## Additional File 7 - TCGA transcript assembly for "Widespread 3’ UTR splicing regulates expression of oncogene transcripts in sequence-dependent and independent manners": all_tissues_agg-agg-agg.gtf (part 673 of 2216)

```
chr6	StringTie	exon	78897829	78897959	1000	+	.	gene_id "MSTRG.164532"; transcript_id "MSTRG.164532.30"; exon_number "3";
chr6	StringTie	exon	78898064	78898298	1000	+	.	gene_id "MSTRG.164532"; transcript_id "MSTRG.164532.30"; exon_number "4";
chr6	StringTie	exon	78902992	78903110	1000	+	.	gene_id "MSTRG.164532"; transcript_id "MSTRG.164532.30"; exon_number "5";
chr6	StringTie	exon	78906950	78906985	1000	+	.	gene_id "MSTRG.164532"; transcript_id "MSTRG.164532.30"; exon_number "6";
chr6	StringTie	transcript	78871291	78910001	1000	+	.	gene_id "MSTRG.164532"; transcript_id "MSTRG.164532.31";
chr6	StringTie	exon	78871291	78872135	1000	+	.	gene_id "MSTRG.164532"; transcript_id "MSTRG.164532.31"; exon_number "1";
chr6	StringTie	exon	78885378	78885443	1000	+	.	gene_id "MSTRG.164532"; transcript_id "MSTRG.164532.31"; exon_number "2";
chr6	StringTie	exon	78897829	78897959	1000	+	.	gene_id "MSTRG.164532"; transcript_id "MSTRG.164532.31"; exon_number "3";
chr6	StringTie	exon	78898064	78898298	1000	+	.	gene_id "MSTRG.164532"; transcript_id "MSTRG.164532.31"; exon_number "4";
chr6	StringTie	exon	78902992	78903110	1000	+	.	gene_id "MSTRG.164532"; transcript_id "MSTRG.164532.31"; exon_number "5";
chr6	StringTie	exon	78909939	78910001	1000	+	.	gene_id "MSTRG.164532"; transcript_id "MSTRG.164532.31"; exon_number "6";
chr6	StringTie	transcript	78872076	78903102	1000	+	.	gene_id "MSTRG.164532"; transcript_id "MSTRG.164532.33";
chr6	StringTie	exon	78872076	78872135	1000	+	.	gene_id "MSTRG.164532"; transcript_id "MSTRG.164532.33"; exon_number "1";
chr6	StringTie	exon	78885378	78885443	1000	+	.	gene_id "MSTRG.164532"; transcript_id "MSTRG.164532.33"; exon_number "2";
chr6	StringTie	exon	78897829	78897959	1000	+	.	gene_id "MSTRG.164532"; transcript_id "MSTRG.164532.33"; exon_number "3";
chr6	StringTie	exon	78898064	78898298	1000	+	.	gene_id "MSTRG.164532"; transcript_id "MSTRG.164532.33"; exon_number "4";
chr6	StringTie	exon	78902619	78903102	1000	+	.	gene_id "MSTRG.164532"; transcript_id "MSTRG.164532.33"; exon_number "5";
chr6	StringTie	transcript	78875965	78879321	1000	+	.	gene_id "MSTRG.164532"; transcript_id "MSTRG.164532.34";
chr6	StringTie	exon	78875965	78877578	1000	+	.	gene_id "MSTRG.164532"; transcript_id "MSTRG.164532.34"; exon_number "1";
chr6	StringTie	exon	78877814	78879321	1000	+	.	gene_id "MSTRG.164532"; transcript_id "MSTRG.164532.34"; exon_number "2";
chr6	StringTie	transcript	78896806	78903153	1000	+	.	gene_id "MSTRG.164532"; transcript_id "MSTRG.164532.35";
chr6	StringTie	exon	78896806	78896874	1000	+	.	gene_id "MSTRG.164532"; transcript_id "MSTRG.164532.35"; exon_number "1";
chr6	StringTie	exon	78897829	78897959	1000	+	.	gene_id "MSTRG.164532"; transcript_id "MSTRG.164532.35"; exon_number "2";
chr6	StringTie	exon	78902992	78903153	1000	+	.	gene_id "MSTRG.164532"; transcript_id "MSTRG.164532.35"; exon_number "3";
chr6	StringTie	transcript	78867266	78903586	1000	+	.	gene_id "MSTRG.164532"; transcript_id "MSTRG.164532.4";
chr6	StringTie	exon	78867266	78868088	1000	+	.	gene_id "MSTRG.164532"; transcript_id "MSTRG.164532.4"; exon_number "1";
chr6	StringTie	exon	78885378	78885443	1000	+	.	gene_id "MSTRG.164532"; transcript_id "MSTRG.164532.4"; exon_number "2";
chr6	StringTie	exon	78897829	78897959	1000	+	.	gene_id "MSTRG.164532"; transcript_id "MSTRG.164532.4"; exon_number "3";
chr6	StringTie	exon	78902619	78903586	1000	+	.	gene_id "MSTRG.164532"; transcript_id "MSTRG.164532.4"; exon_number "4";
chr6	StringTie	transcript	78867268	78907352	1000	+	.	gene_id "MSTRG.164532"; transcript_id "MSTRG.164532.5";
chr6	StringTie	exon	78867268	78867891	1000	+	.	gene_id "MSTRG.164532"; transcript_id "MSTRG.164532.5"; exon_number "1";
chr6	StringTie	exon	78885378	78885443	1000	+	.	gene_id "MSTRG.164532"; transcript_id "MSTRG.164532.5"; exon_number "2";
chr6	StringTie	exon	78897829	78897959	1000	+	.	gene_id "MSTRG.164532"; transcript_id "MSTRG.164532.5"; exon_number "3";
chr6	StringTie	exon	78898064	78903201	1000	+	.	gene_id "MSTRG.164532"; transcript_id "MSTRG.164532.5"; exon_number "4";
chr6	StringTie	exon	78905886	78907352	1000	+	.	gene_id "MSTRG.164532"; transcript_id "MSTRG.164532.5"; exon_number "5";
chr6	StringTie	transcript	78867304	78907354	1000	+	.	gene_id "MSTRG.164532"; transcript_id "MSTRG.164532.6";
chr6	StringTie	exon	78867304	78868088	1000	+	.	gene_id "MSTRG.164532"; transcript_id "MSTRG.164532.6"; exon_number "1";
chr6	StringTie	exon	78885378	78885443	1000	+	.	gene_id "MSTRG.164532"; transcript_id "MSTRG.164532.6"; exon_number "2";
chr6	StringTie	exon	78897829	78897959	1000	+	.	gene_id "MSTRG.164532"; transcript_id "MSTRG.164532.6"; exon_number "3";
chr6	StringTie	exon	78898064	78903110	1000	+	.	gene_id "MSTRG.164532"; transcript_id "MSTRG.164532.6"; exon_number "4";
chr6	StringTie	exon	78906950	78907354	1000	+	.	gene_id "MSTRG.164532"; transcript_id "MSTRG.164532.6"; exon_number "5";
chr6	StringTie	transcript	78867338	78907241	1000	+	.	gene_id "MSTRG.164532"; transcript_id "MSTRG.164532.7";
chr6	StringTie	exon	78867338	78867891	1000	+	.	gene_id "MSTRG.164532"; transcript_id "MSTRG.164532.7"; exon_number "1";
chr6	StringTie	exon	78885378	78885443	1000	+	.	gene_id "MSTRG.164532"; transcript_id "MSTRG.164532.7"; exon_number "2";
chr6	StringTie	exon	78897829	78897959	1000	+	.	gene_id "MSTRG.164532"; transcript_id "MSTRG.164532.7"; exon_number "3";
chr6	StringTie	exon	78898064	78903110	1000	+	.	gene_id "MSTRG.164532"; transcript_id "MSTRG.164532.7"; exon_number "4";
chr6	StringTie	exon	78906916	78907241	1000	+	.	gene_id "MSTRG.164532"; transcript_id "MSTRG.164532.7"; exon_number "5";
chr6	StringTie	transcript	78867401	78907629	1000	+	.	gene_id "MSTRG.164532"; transcript_id "MSTRG.164532.8";
chr6	StringTie	exon	78867401	78867891	1000	+	.	gene_id "MSTRG.164532"; transcript_id "MSTRG.164532.8"; exon_number "1";
chr6	StringTie	exon	78885378	78885443	1000	+	.	gene_id "MSTRG.164532"; transcript_id "MSTRG.164532.8"; exon_number "2";
chr6	StringTie	exon	78897829	78897959	1000	+	.	gene_id "MSTRG.164532"; transcript_id "MSTRG.164532.8"; exon_number "3";
chr6	StringTie	exon	78898064	78903110	1000	+	.	gene_id "MSTRG.164532"; transcript_id "MSTRG.164532.8"; exon_number "4";
chr6	StringTie	exon	78907431	78907629	1000	+	.	gene_id "MSTRG.164532"; transcript_id "MSTRG.164532.8"; exon_number "5";
chr6	StringTie	transcript	78867406	78907239	1000	+	.	gene_id "MSTRG.164532"; transcript_id "MSTRG.164532.9";
chr6	StringTie	exon	78867406	78867891	1000	+	.	gene_id "MSTRG.164532"; transcript_id "MSTRG.164532.9"; exon_number "1";
chr6	StringTie	exon	78885378	78885443	1000	+	.	gene_id "MSTRG.164532"; transcript_id "MSTRG.164532.9"; exon_number "2";
chr6	StringTie	exon	78897829	78897959	1000	+	.	gene_id "MSTRG.164532"; transcript_id "MSTRG.164532.9"; exon_number "3";
chr6	StringTie	exon	78898064	78898298	1000	+	.	gene_id "MSTRG.164532"; transcript_id "MSTRG.164532.9"; exon_number "4";
chr6	StringTie	exon	78902992	78903110	1000	+	.	gene_id "MSTRG.164532"; transcript_id "MSTRG.164532.9"; exon_number "5";
chr6	StringTie	exon	78906950	78907239	1000	+	.	gene_id "MSTRG.164532"; transcript_id "MSTRG.164532.9"; exon_number "6";
chr6	StringTie	transcript	78935867	79078236	1000	-	.	gene_id "MSTRG.164533"; transcript_id "ENST00000275034"; gene_name "PHIP"; ref_gene_id "ENSG00000146247";
chr6	StringTie	exon	78935867	78941330	1000	-	.	gene_id "MSTRG.164533"; transcript_id "ENST00000275034"; exon_number "1"; gene_name "PHIP"; ref_gene_id "ENSG00000146247";
chr6	StringTie	exon	78945300	78945497	1000	-	.	gene_id "MSTRG.164533"; transcript_id "ENST00000275034"; exon_number "2"; gene_name "PHIP"; ref_gene_id "ENSG00000146247";
chr6	StringTie	exon	78946001	78946260	1000	-	.	gene_id "MSTRG.164533"; transcript_id "ENST00000275034"; exon_number "3"; gene_name "PHIP"; ref_gene_id "ENSG00000146247";
chr6	StringTie	exon	78946711	78946874	1000	-	.	gene_id "MSTRG.164533"; transcript_id "ENST00000275034"; exon_number "4"; gene_name "PHIP"; ref_gene_id "ENSG00000146247";
chr6	StringTie	exon	78947623	78947775	1000	-	.	gene_id "MSTRG.164533"; transcript_id "ENST00000275034"; exon_number "5"; gene_name "PHIP"; ref_gene_id "ENSG00000146247";
chr6	StringTie	exon	78954814	78954963	1000	-	.	gene_id "MSTRG.164533"; transcript_id "ENST00000275034"; exon_number "6"; gene_name "PHIP"; ref_gene_id "ENSG00000146247";
chr6	StringTie	exon	78955232	78955282	1000	-	.	gene_id "MSTRG.164533"; transcript_id "ENST00000275034"; exon_number "7"; gene_name "PHIP"; ref_gene_id "ENSG00000146247";
chr6	StringTie	exon	78955613	78955682	1000	-	.	gene_id "MSTRG.164533"; transcript_id "ENST00000275034"; exon_number "8"; gene_name "PHIP"; ref_gene_id "ENSG00000146247";
chr6	StringTie	exon	78958475	78958600	1000	-	.	gene_id "MSTRG.164533"; transcript_id "ENST00000275034"; exon_number "9"; gene_name "PHIP"; ref_gene_id "ENSG00000146247";
chr6	StringTie	exon	78961690	78961810	1000	-	.	gene_id "MSTRG.164533"; transcript_id "ENST00000275034"; exon_number "10"; gene_name "PHIP"; ref_gene_id "ENSG00000146247";
chr6	StringTie	exon	78963097	78963252	1000	-	.	gene_id "MSTRG.164533"; transcript_id "ENST00000275034"; exon_number "11"; gene_name "PHIP"; ref_gene_id "ENSG00000146247";
chr6	StringTie	exon	78965703	78965764	1000	-	.	gene_id "MSTRG.164533"; transcript_id "ENST00000275034"; exon_number "12"; gene_name "PHIP"; ref_gene_id "ENSG00000146247";
chr6	StringTie	exon	78965945	78966056	1000	-	.	gene_id "MSTRG.164533"; transcript_id "ENST00000275034"; exon_number "13"; gene_name "PHIP"; ref_gene_id "ENSG00000146247";
chr6	StringTie	exon	78969835	78969917	1000	-	.	gene_id "MSTRG.164533"; transcript_id "ENST00000275034"; exon_number "14"; gene_name "PHIP"; ref_gene_id "ENSG00000146247";
chr6	StringTie	exon	78970049	78970173	1000	-	.	gene_id "MSTRG.164533"; transcript_id "ENST00000275034"; exon_number "15"; gene_name "PHIP"; ref_gene_id "ENSG00000146247";
chr6	StringTie	exon	78970781	78970888	1000	-	.	gene_id "MSTRG.164533"; transcript_id "ENST00000275034"; exon_number "16"; gene_name "PHIP"; ref_gene_id "ENSG00000146247";
chr6	StringTie	exon	78978592	78978711	1000	-	.	gene_id "MSTRG.164533"; transcript_id "ENST00000275034"; exon_number "17"; gene_name "PHIP"; ref_gene_id "ENSG00000146247";
chr6	StringTie	exon	78982886	78983117	1000	-	.	gene_id "MSTRG.164533"; transcript_id "ENST00000275034"; exon_number "18"; gene_name "PHIP"; ref_gene_id "ENSG00000146247";
chr6	StringTie	exon	78985352	78985428	1000	-	.	gene_id "MSTRG.164533"; transcript_id "ENST00000275034"; exon_number "19"; gene_name "PHIP"; ref_gene_id "ENSG00000146247";
chr6	StringTie	exon	78988209	78988349	1000	-	.	gene_id "MSTRG.164533"; transcript_id "ENST00000275034"; exon_number "20"; gene_name "PHIP"; ref_gene_id "ENSG00000146247";
chr6	StringTie	exon	78990868	78990985	1000	-	.	gene_id "MSTRG.164533"; transcript_id "ENST00000275034"; exon_number "21"; gene_name "PHIP"; ref_gene_id "ENSG00000146247";
chr6	StringTie	exon	78997414	78997597	1000	-	.	gene_id "MSTRG.164533"; transcript_id "ENST00000275034"; exon_number "22"; gene_name "PHIP"; ref_gene_id "ENSG00000146247";
chr6	StringTie	exon	78998254	78998391	1000	-	.	gene_id "MSTRG.164533"; transcript_id "ENST00000275034"; exon_number "23"; gene_name "PHIP"; ref_gene_id "ENSG00000146247";
chr6	StringTie	exon	79001899	79002124	1000	-	.	gene_id "MSTRG.164533"; transcript_id "ENST00000275034"; exon_number "24"; gene_name "PHIP"; ref_gene_id "ENSG00000146247";
chr6	StringTie	exon	79003730	79003858	1000	-	.	gene_id "MSTRG.164533"; transcript_id "ENST00000275034"; exon_number "25"; gene_name "PHIP"; ref_gene_id "ENSG00000146247";
chr6	StringTie	exon	79015082	79015216	1000	-	.	gene_id "MSTRG.164533"; transcript_id "ENST00000275034"; exon_number "26"; gene_name "PHIP"; ref_gene_id "ENSG00000146247";
chr6	StringTie	exon	79015630	79015783	1000	-	.	gene_id "MSTRG.164533"; transcript_id "ENST00000275034"; exon_number "27"; gene_name "PHIP"; ref_gene_id "ENSG00000146247";
chr6	StringTie	exon	79016544	79016642	1000	-	.	gene_id "MSTRG.164533"; transcript_id "ENST00000275034"; exon_number "28"; gene_name "PHIP"; ref_gene_id "ENSG00000146247";
chr6	StringTie	exon	79017346	79017386	1000	-	.	gene_id "MSTRG.164533"; transcript_id "ENST00000275034"; exon_number "29"; gene_name "PHIP"; ref_gene_id "ENSG00000146247";
chr6	StringTie	exon	79017483	79017583	1000	-	.	gene_id "MSTRG.164533"; transcript_id "ENST00000275034"; exon_number "30"; gene_name "PHIP"; ref_gene_id "ENSG00000146247";
chr6	StringTie	exon	79019089	79019159	1000	-	.	gene_id "MSTRG.164533"; transcript_id "ENST00000275034"; exon_number "31"; gene_name "PHIP"; ref_gene_id "ENSG00000146247";
chr6	StringTie	exon	79025519	79025619	1000	-	.	gene_id "MSTRG.164533"; transcript_id "ENST00000275034"; exon_number "32"; gene_name "PHIP"; ref_gene_id "ENSG00000146247";
chr6	StringTie	exon	79025943	79026164	1000	-	.	gene_id "MSTRG.164533"; transcript_id "ENST00000275034"; exon_number "33"; gene_name "PHIP"; ref_gene_id "ENSG00000146247";
chr6	StringTie	exon	79042843	79043003	1000	-	.	gene_id "MSTRG.164533"; transcript_id "ENST00000275034"; exon_number "34"; gene_name "PHIP"; ref_gene_id "ENSG00000146247";
chr6	StringTie	exon	79060478	79060576	1000	-	.	gene_id "MSTRG.164533"; transcript_id "ENST00000275034"; exon_number "35"; gene_name "PHIP"; ref_gene_id "ENSG00000146247";
chr6	StringTie	exon	79060668	79060818	1000	-	.	gene_id "MSTRG.164533"; transcript_id "ENST00000275034"; exon_number "36"; gene_name "PHIP"; ref_gene_id "ENSG00000146247";
chr6	StringTie	exon	79077448	79077507	1000	-	.	gene_id "MSTRG.164533"; transcript_id "ENST00000275034"; exon_number "37"; gene_name "PHIP"; ref_gene_id "ENSG00000146247";
chr6	StringTie	exon	79077700	79077729	1000	-	.	gene_id "MSTRG.164533"; transcript_id "ENST00000275034"; exon_number "38"; gene_name "PHIP"; ref_gene_id "ENSG00000146247";
chr6	StringTie	exon	79077855	79077913	1000	-	.	gene_id "MSTRG.164533"; transcript_id "ENST00000275034"; exon_number "39"; gene_name "PHIP"; ref_gene_id "ENSG00000146247";
chr6	StringTie	exon	79078029	79078236	1000	-	.	gene_id "MSTRG.164533"; transcript_id "ENST00000275034"; exon_number "40"; gene_name "PHIP"; ref_gene_id "ENSG00000146247";
chr6	StringTie	transcript	78940546	78982943	1000	-	.	gene_id "MSTRG.164533"; transcript_id "ENST00000479165"; gene_name "PHIP"; ref_gene_id "ENSG00000146247";
chr6	StringTie	exon	78940546	78941330	1000	-	.	gene_id "MSTRG.164533"; transcript_id "ENST00000479165"; exon_number "1"; gene_name "PHIP"; ref_gene_id "ENSG00000146247";
chr6	StringTie	exon	78945300	78945497	1000	-	.	gene_id "MSTRG.164533"; transcript_id "ENST00000479165"; exon_number "2"; gene_name "PHIP"; ref_gene_id "ENSG00000146247";
chr6	StringTie	exon	78946001	78946260	1000	-	.	gene_id "MSTRG.164533"; transcript_id "ENST00000479165"; exon_number "3"; gene_name "PHIP"; ref_gene_id "ENSG00000146247";
chr6	StringTie	exon	78946711	78946874	1000	-	.	gene_id "MSTRG.164533"; transcript_id "ENST00000479165"; exon_number "4"; gene_name "PHIP"; ref_gene_id "ENSG00000146247";
chr6	StringTie	exon	78947623	78947775	1000	-	.	gene_id "MSTRG.164533"; transcript_id "ENST00000479165"; exon_number "5"; gene_name "PHIP"; ref_gene_id "ENSG00000146247";
chr6	StringTie	exon	78954814	78954963	1000	-	.	gene_id "MSTRG.164533"; transcript_id "ENST00000479165"; exon_number "6"; gene_name "PHIP"; ref_gene_id "ENSG00000146247";
chr6	StringTie	exon	78955232	78955282	1000	-	.	gene_id "MSTRG.164533"; transcript_id "ENST00000479165"; exon_number "7"; gene_name "PHIP"; ref_gene_id "ENSG00000146247";
chr6	StringTie	exon	78955613	78958600	1000	-	.	gene_id "MSTRG.164533"; transcript_id "ENST00000479165"; exon_number "8"; gene_name "PHIP"; ref_gene_id "ENSG00000146247";
chr6	StringTie	exon	78961690	78961810	1000	-	.	gene_id "MSTRG.164533"; transcript_id "ENST00000479165"; exon_number "9"; gene_name "PHIP"; ref_gene_id "ENSG00000146247";
chr6	StringTie	exon	78963097	78963252	1000	-	.	gene_id "MSTRG.164533"; transcript_id "ENST00000479165"; exon_number "10"; gene_name "PHIP"; ref_gene_id "ENSG00000146247";
chr6	StringTie	exon	78965703	78965764	1000	-	.	gene_id "MSTRG.164533"; transcript_id "ENST00000479165"; exon_number "11"; gene_name "PHIP"; ref_gene_id "ENSG00000146247";
chr6	StringTie	exon	78965945	78966056	1000	-	.	gene_id "MSTRG.164533"; transcript_id "ENST00000479165"; exon_number "12"; gene_name "PHIP"; ref_gene_id "ENSG00000146247";
chr6	StringTie	exon	78969835	78969917	1000	-	.	gene_id "MSTRG.164533"; transcript_id "ENST00000479165"; exon_number "13"; gene_name "PHIP"; ref_gene_id "ENSG00000146247";
chr6	StringTie	exon	78970049	78970173	1000	-	.	gene_id "MSTRG.164533"; transcript_id "ENST00000479165"; exon_number "14"; gene_name "PHIP"; ref_gene_id "ENSG00000146247";
chr6	StringTie	exon	78970781	78970888	1000	-	.	gene_id "MSTRG.164533"; transcript_id "ENST00000479165"; exon_number "15"; gene_name "PHIP"; ref_gene_id "ENSG00000146247";
chr6	StringTie	exon	78978592	78978711	1000	-	.	gene_id "MSTRG.164533"; transcript_id "ENST00000479165"; exon_number "16"; gene_name "PHIP"; ref_gene_id "ENSG00000146247";
chr6	StringTie	exon	78982886	78982943	1000	-	.	gene_id "MSTRG.164533"; transcript_id "ENST00000479165"; exon_number "17"; gene_name "PHIP"; ref_gene_id "ENSG00000146247";
chr6	StringTie	transcript	78932667	79081388	1000	-	.	gene_id "MSTRG.164533"; transcript_id "MSTRG.164533.1";
chr6	StringTie	exon	78932667	78932919	1000	-	.	gene_id "MSTRG.164533"; transcript_id "MSTRG.164533.1"; exon_number "1";
chr6	StringTie	exon	78935871	78941330	1000	-	.	gene_id "MSTRG.164533"; transcript_id "MSTRG.164533.1"; exon_number "2";
chr6	StringTie	exon	78945300	78945497	1000	-	.	gene_id "MSTRG.164533"; transcript_id "MSTRG.164533.1"; exon_number "3";
chr6	StringTie	exon	78946001	78946260	1000	-	.	gene_id "MSTRG.164533"; transcript_id "MSTRG.164533.1"; exon_number "4";
chr6	StringTie	exon	78946711	78946874	1000	-	.	gene_id "MSTRG.164533"; transcript_id "MSTRG.164533.1"; exon_number "5";
chr6	StringTie	exon	78947623	78947775	1000	-	.	gene_id "MSTRG.164533"; transcript_id "MSTRG.164533.1"; exon_number "6";
chr6	StringTie	exon	78954814	78954963	1000	-	.	gene_id "MSTRG.164533"; transcript_id "MSTRG.164533.1"; exon_number "7";
chr6	StringTie	exon	78955232	78955282	1000	-	.	gene_id "MSTRG.164533"; transcript_id "MSTRG.164533.1"; exon_number "8";
chr6	StringTie	exon	78955613	78955682	1000	-	.	gene_id "MSTRG.164533"; transcript_id "MSTRG.164533.1"; exon_number "9";
chr6	StringTie	exon	78958475	78958600	1000	-	.	gene_id "MSTRG.164533"; transcript_id "MSTRG.164533.1"; exon_number "10";
chr6	StringTie	exon	78961690	78961810	1000	-	.	gene_id "MSTRG.164533"; transcript_id "MSTRG.164533.1"; exon_number "11";
chr6	StringTie	exon	78963097	78963252	1000	-	.	gene_id "MSTRG.164533"; transcript_id "MSTRG.164533.1"; exon_number "12";
chr6	StringTie	exon	78965703	78965764	1000	-	.	gene_id "MSTRG.164533"; transcript_id "MSTRG.164533.1"; exon_number "13";
chr6	StringTie	exon	78965945	78966056	1000	-	.	gene_id "MSTRG.164533"; transcript_id "MSTRG.164533.1"; exon_number "14";
chr6	StringTie	exon	78969835	78969917	1000	-	.	gene_id "MSTRG.164533"; transcript_id "MSTRG.164533.1"; exon_number "15";
chr6	StringTie	exon	78970049	78970173	1000	-	.	gene_id "MSTRG.164533"; transcript_id "MSTRG.164533.1"; exon_number "16";
chr6	StringTie	exon	78970781	78970888	1000	-	.	gene_id "MSTRG.164533"; transcript_id "MSTRG.164533.1"; exon_number "17";
chr6	StringTie	exon	78978592	78978711	1000	-	.	gene_id "MSTRG.164533"; transcript_id "MSTRG.164533.1"; exon_number "18";
chr6	StringTie	exon	78982886	78983117	1000	-	.	gene_id "MSTRG.164533"; transcript_id "MSTRG.164533.1"; exon_number "19";
chr6	StringTie	exon	78985352	78985428	1000	-	.	gene_id "MSTRG.164533"; transcript_id "MSTRG.164533.1"; exon_number "20";
chr6	StringTie	exon	78988209	78988349	1000	-	.	gene_id "MSTRG.164533"; transcript_id "MSTRG.164533.1"; exon_number "21";
chr6	StringTie	exon	78990868	78990985	1000	-	.	gene_id "MSTRG.164533"; transcript_id "MSTRG.164533.1"; exon_number "22";
chr6	StringTie	exon	78997414	78997597	1000	-	.	gene_id "MSTRG.164533"; transcript_id "MSTRG.164533.1"; exon_number "23";
chr6	StringTie	exon	78998254	78998391	1000	-	.	gene_id "MSTRG.164533"; transcript_id "MSTRG.164533.1"; exon_number "24";
chr6	StringTie	exon	79001899	79002124	1000	-	.	gene_id "MSTRG.164533"; transcript_id "MSTRG.164533.1"; exon_number "25";
chr6	StringTie	exon	79003730	79003858	1000	-	.	gene_id "MSTRG.164533"; transcript_id "MSTRG.164533.1"; exon_number "26";
chr6	StringTie	exon	79015082	79015216	1000	-	.	gene_id "MSTRG.164533"; transcript_id "MSTRG.164533.1"; exon_number "27";
chr6	StringTie	exon	79015630	79015783	1000	-	.	gene_id "MSTRG.164533"; transcript_id "MSTRG.164533.1"; exon_number "28";
chr6	StringTie	exon	79016544	79016642	1000	-	.	gene_id "MSTRG.164533"; transcript_id "MSTRG.164533.1"; exon_number "29";
chr6	StringTie	exon	79017346	79017386	1000	-	.	gene_id "MSTRG.164533"; transcript_id "MSTRG.164533.1"; exon_number "30";
chr6	StringTie	exon	79017483	79017583	1000	-	.	gene_id "MSTRG.164533"; transcript_id "MSTRG.164533.1"; exon_number "31";
chr6	StringTie	exon	79019089	79019159	1000	-	.	gene_id "MSTRG.164533"; transcript_id "MSTRG.164533.1"; exon_number "32";
chr6	StringTie	exon	79025519	79025619	1000	-	.	gene_id "MSTRG.164533"; transcript_id "MSTRG.164533.1"; exon_number "33";
chr6	StringTie	exon	79025943	79026164	1000	-	.	gene_id "MSTRG.164533"; transcript_id "MSTRG.164533.1"; exon_number "34";
chr6	StringTie	exon	79042843	79043003	1000	-	.	gene_id "MSTRG.164533"; transcript_id "MSTRG.164533.1"; exon_number "35";
chr6	StringTie	exon	79060478	79060576	1000	-	.	gene_id "MSTRG.164533"; transcript_id "MSTRG.164533.1"; exon_number "36";
chr6	StringTie	exon	79060668	79060818	1000	-	.	gene_id "MSTRG.164533"; transcript_id "MSTRG.164533.1"; exon_number "37";
chr6	StringTie	exon	79077448	79077507	1000	-	.	gene_id "MSTRG.164533"; transcript_id "MSTRG.164533.1"; exon_number "38";
chr6	StringTie	exon	79077700	79077729	1000	-	.	gene_id "MSTRG.164533"; transcript_id "MSTRG.164533.1"; exon_number "39";
chr6	StringTie	exon	79077855	79077913	1000	-	.	gene_id "MSTRG.164533"; transcript_id "MSTRG.164533.1"; exon_number "40";
chr6	StringTie	exon	79078029	79081388	1000	-	.	gene_id "MSTRG.164533"; transcript_id "MSTRG.164533.1"; exon_number "41";
chr6	StringTie	transcript	78934139	79078222	1000	-	.	gene_id "MSTRG.164533"; transcript_id "MSTRG.164533.10";
chr6	StringTie	exon	78934139	78941327	1000	-	.	gene_id "MSTRG.164533"; transcript_id "MSTRG.164533.10"; exon_number "1";
chr6	StringTie	exon	78945300	78945497	1000	-	.	gene_id "MSTRG.164533"; transcript_id "MSTRG.164533.10"; exon_number "2";
chr6	StringTie	exon	78946001	78946260	1000	-	.	gene_id "MSTRG.164533"; transcript_id "MSTRG.164533.10"; exon_number "3";
chr6	StringTie	exon	78946711	78946874	1000	-	.	gene_id "MSTRG.164533"; transcript_id "MSTRG.164533.10"; exon_number "4";
chr6	StringTie	exon	78947623	78947775	1000	-	.	gene_id "MSTRG.164533"; transcript_id "MSTRG.164533.10"; exon_number "5";
chr6	StringTie	exon	78954814	78954963	1000	-	.	gene_id "MSTRG.164533"; transcript_id "MSTRG.164533.10"; exon_number "6";
chr6	StringTie	exon	78955232	78955282	1000	-	.	gene_id "MSTRG.164533"; transcript_id "MSTRG.164533.10"; exon_number "7";
chr6	StringTie	exon	78955613	78958600	1000	-	.	gene_id "MSTRG.164533"; transcript_id "MSTRG.164533.10"; exon_number "8";
chr6	StringTie	exon	78961690	78961810	1000	-	.	gene_id "MSTRG.164533"; transcript_id "MSTRG.164533.10"; exon_number "9";
chr6	StringTie	exon	78963097	78963252	1000	-	.	gene_id "MSTRG.164533"; transcript_id "MSTRG.164533.10"; exon_number "10";
chr6	StringTie	exon	78965703	78965764	1000	-	.	gene_id "MSTRG.164533"; transcript_id "MSTRG.164533.10"; exon_number "11";
chr6	StringTie	exon	78965945	78966056	1000	-	.	gene_id "MSTRG.164533"; transcript_id "MSTRG.164533.10"; exon_number "12";
chr6	StringTie	exon	78969835	78969917	1000	-	.	gene_id "MSTRG.164533"; transcript_id "MSTRG.164533.10"; exon_number "13";
chr6	StringTie	exon	78970049	78970173	1000	-	.	gene_id "MSTRG.164533"; transcript_id "MSTRG.164533.10"; exon_number "14";
chr6	StringTie	exon	78970781	78970888	1000	-	.	gene_id "MSTRG.164533"; transcript_id "MSTRG.164533.10"; exon_number "15";
chr6	StringTie	exon	78978592	78978711	1000	-	.	gene_id "MSTRG.164533"; transcript_id "MSTRG.164533.10"; exon_number "16";
chr6	StringTie	exon	78982886	78983117	1000	-	.	gene_id "MSTRG.164533"; transcript_id "MSTRG.164533.10"; exon_number "17";
chr6	StringTie	exon	78985352	78985428	1000	-	.	gene_id "MSTRG.164533"; transcript_id "MSTRG.164533.10"; exon_number "18";
chr6	StringTie	exon	78988209	78988349	1000	-	.	gene_id "MSTRG.164533"; transcript_id "MSTRG.164533.10"; exon_number "19";
chr6	StringTie	exon	78990868	78990982	1000	-	.	gene_id "MSTRG.164533"; transcript_id "MSTRG.164533.10"; exon_number "20";
chr6	StringTie	exon	78997414	78997597	1000	-	.	gene_id "MSTRG.164533"; transcript_id "MSTRG.164533.10"; exon_number "21";
chr6	StringTie	exon	78998254	78998391	1000	-	.	gene_id "MSTRG.164533"; transcript_id "MSTRG.164533.10"; exon_number "22";
chr6	StringTie	exon	79001899	79002124	1000	-	.	gene_id "MSTRG.164533"; transcript_id "MSTRG.164533.10"; exon_number "23";
chr6	StringTie	exon	79003730	79003858	1000	-	.	gene_id "MSTRG.164533"; transcript_id "MSTRG.164533.10"; exon_number "24";
chr6	StringTie	exon	79015082	79015216	1000	-	.	gene_id "MSTRG.164533"; transcript_id "MSTRG.164533.10"; exon_number "25";
chr6	StringTie	exon	79015630	79015783	1000	-	.	gene_id "MSTRG.164533"; transcript_id "MSTRG.164533.10"; exon_number "26";
chr6	StringTie	exon	79016544	79016642	1000	-	.	gene_id "MSTRG.164533"; transcript_id "MSTRG.164533.10"; exon_number "27";
chr6	StringTie	exon	79017346	79017386	1000	-	.	gene_id "MSTRG.164533"; transcript_id "MSTRG.164533.10"; exon_number "28";
chr6	StringTie	exon	79017483	79017583	1000	-	.	gene_id "MSTRG.164533"; transcript_id "MSTRG.164533.10"; exon_number "29";
chr6	StringTie	exon	79019089	79019159	1000	-	.	gene_id "MSTRG.164533"; transcript_id "MSTRG.164533.10"; exon_number "30";
chr6	StringTie	exon	79025519	79025619	1000	-	.	gene_id "MSTRG.164533"; transcript_id "MSTRG.164533.10"; exon_number "31";
chr6	StringTie	exon	79025943	79026164	1000	-	.	gene_id "MSTRG.164533"; transcript_id "MSTRG.164533.10"; exon_number "32";
chr6	StringTie	exon	79042843	79043003	1000	-	.	gene_id "MSTRG.164533"; transcript_id "MSTRG.164533.10"; exon_number "33";
chr6	StringTie	exon	79060478	79060576	1000	-	.	gene_id "MSTRG.164533"; transcript_id "MSTRG.164533.10"; exon_number "34";
chr6	StringTie	exon	79060668	79060818	1000	-	.	gene_id "MSTRG.164533"; transcript_id "MSTRG.164533.10"; exon_number "35";
chr6	StringTie	exon	79077448	79077507	1000	-	.	gene_id "MSTRG.164533"; transcript_id "MSTRG.164533.10"; exon_number "36";
chr6	StringTie	exon	79077700	79077729	1000	-	.	gene_id "MSTRG.164533"; transcript_id "MSTRG.164533.10"; exon_number "37";
chr6	StringTie	exon	79077855	79077913	1000	-	.	gene_id "MSTRG.164533"; transcript_id "MSTRG.164533.10"; exon_number "38";
chr6	StringTie	exon	79078029	79078222	1000	-	.	gene_id "MSTRG.164533"; transcript_id "MSTRG.164533.10"; exon_number "39";
chr6	StringTie	transcript	78934139	79078392	1000	-	.	gene_id "MSTRG.164533"; transcript_id "MSTRG.164533.11";
chr6	StringTie	exon	78934139	78941330	1000	-	.	gene_id "MSTRG.164533"; transcript_id "MSTRG.164533.11"; exon_number "1";
chr6	StringTie	exon	78945300	78945497	1000	-	.	gene_id "MSTRG.164533"; transcript_id "MSTRG.164533.11"; exon_number "2";
chr6	StringTie	exon	78946001	78946260	1000	-	.	gene_id "MSTRG.164533"; transcript_id "MSTRG.164533.11"; exon_number "3";
chr6	StringTie	exon	78946711	78946874	1000	-	.	gene_id "MSTRG.164533"; transcript_id "MSTRG.164533.11"; exon_number "4";
chr6	StringTie	exon	78947623	78947775	1000	-	.	gene_id "MSTRG.164533"; transcript_id "MSTRG.164533.11"; exon_number "5";
chr6	StringTie	exon	78954814	78954963	1000	-	.	gene_id "MSTRG.164533"; transcript_id "MSTRG.164533.11"; exon_number "6";
chr6	StringTie	exon	78955232	78955282	1000	-	.	gene_id "MSTRG.164533"; transcript_id "MSTRG.164533.11"; exon_number "7";
chr6	StringTie	exon	78955613	78955682	1000	-	.	gene_id "MSTRG.164533"; transcript_id "MSTRG.164533.11"; exon_number "8";
chr6	StringTie	exon	78958475	78958600	1000	-	.	gene_id "MSTRG.164533"; transcript_id "MSTRG.164533.11"; exon_number "9";
chr6	StringTie	exon	78961690	78961810	1000	-	.	gene_id "MSTRG.164533"; transcript_id "MSTRG.164533.11"; exon_number "10";
chr6	StringTie	exon	78963097	78963252	1000	-	.	gene_id "MSTRG.164533"; transcript_id "MSTRG.164533.11"; exon_number "11";
chr6	StringTie	exon	78965703	78965764	1000	-	.	gene_id "MSTRG.164533"; transcript_id "MSTRG.164533.11"; exon_number "12";
chr6	StringTie	exon	78965945	78966056	1000	-	.	gene_id "MSTRG.164533"; transcript_id "MSTRG.164533.11"; exon_number "13";
chr6	StringTie	exon	78969835	78969917	1000	-	.	gene_id "MSTRG.164533"; transcript_id "MSTRG.164533.11"; exon_number "14";
chr6	StringTie	exon	78970049	78970173	1000	-	.	gene_id "MSTRG.164533"; transcript_id "MSTRG.164533.11"; exon_number "15";
chr6	StringTie	exon	78970781	78970888	1000	-	.	gene_id "MSTRG.164533"; transcript_id "MSTRG.164533.11"; exon_number "16";
chr6	StringTie	exon	78978592	78978711	1000	-	.	gene_id "MSTRG.164533"; transcript_id "MSTRG.164533.11"; exon_number "17";
chr6	StringTie	exon	78982886	78983117	1000	-	.	gene_id "MSTRG.164533"; transcript_id "MSTRG.164533.11"; exon_number "18";
chr6	StringTie	exon	78985352	78985428	1000	-	.	gene_id "MSTRG.164533"; transcript_id "MSTRG.164533.11"; exon_number "19";
chr6	StringTie	exon	78988209	78988349	1000	-	.	gene_id "MSTRG.164533"; transcript_id "MSTRG.164533.11"; exon_number "20";
chr6	StringTie	exon	78990868	78990982	1000	-	.	gene_id "MSTRG.164533"; transcript_id "MSTRG.164533.11"; exon_number "21";
chr6	StringTie	exon	78997414	78997597	1000	-	.	gene_id "MSTRG.164533"; transcript_id "MSTRG.164533.11"; exon_number "22";
chr6	StringTie	exon	78998254	78998391	1000	-	.	gene_id "MSTRG.164533"; transcript_id "MSTRG.164533.11"; exon_number "23";
chr6	StringTie	exon	79001899	79002124	1000	-	.	gene_id "MSTRG.164533"; transcript_id "MSTRG.164533.11"; exon_number "24";
chr6	StringTie	exon	79003730	79003858	1000	-	.	gene_id "MSTRG.164533"; transcript_id "MSTRG.164533.11"; exon_number "25";
chr6	StringTie	exon	79004373	79004436	1000	-	.	gene_id "MSTRG.164533"; transcript_id "MSTRG.164533.11"; exon_number "26";
chr6	StringTie	exon	79015082	79015216	1000	-	.	gene_id "MSTRG.164533"; transcript_id "MSTRG.164533.11"; exon_number "27";
chr6	StringTie	exon	79015630	79015783	1000	-	.	gene_id "MSTRG.164533"; transcript_id "MSTRG.164533.11"; exon_number "28";
chr6	StringTie	exon	79016544	79016642	1000	-	.	gene_id "MSTRG.164533"; transcript_id "MSTRG.164533.11"; exon_number "29";
chr6	StringTie	exon	79017346	79017386	1000	-	.	gene_id "MSTRG.164533"; transcript_id "MSTRG.164533.11"; exon_number "30";
chr6	StringTie	exon	79017483	79017583	1000	-	.	gene_id "MSTRG.164533"; transcript_id "MSTRG.164533.11"; exon_number "31";
chr6	StringTie	exon	79019089	79019159	1000	-	.	gene_id "MSTRG.164533"; transcript_id "MSTRG.164533.11"; exon_number "32";
chr6	StringTie	exon	79025519	79025619	1000	-	.	gene_id "MSTRG.164533"; transcript_id "MSTRG.164533.11"; exon_number "33";
chr6	StringTie	exon	79025943	79026164	1000	-	.	gene_id "MSTRG.164533"; transcript_id "MSTRG.164533.11"; exon_number "34";
chr6	StringTie	exon	79042843	79043003	1000	-	.	gene_id "MSTRG.164533"; transcript_id "MSTRG.164533.11"; exon_number "35";
chr6	StringTie	exon	79060478	79060576	1000	-	.	gene_id "MSTRG.164533"; transcript_id "MSTRG.164533.11"; exon_number "36";
chr6	StringTie	exon	79060668	79060818	1000	-	.	gene_id "MSTRG.164533"; transcript_id "MSTRG.164533.11"; exon_number "37";
chr6	StringTie	exon	79063821	79063910	1000	-	.	gene_id "MSTRG.164533"; transcript_id "MSTRG.164533.11"; exon_number "38";
chr6	StringTie	exon	79076953	79077507	1000	-	.	gene_id "MSTRG.164533"; transcript_id "MSTRG.164533.11"; exon_number "39";
chr6	StringTie	exon	79077700	79077729	1000	-	.	gene_id "MSTRG.164533"; transcript_id "MSTRG.164533.11"; exon_number "40";
chr6	StringTie	exon	79077855	79077913	1000	-	.	gene_id "MSTRG.164533"; transcript_id "MSTRG.164533.11"; exon_number "41";
chr6	StringTie	exon	79078029	79078392	1000	-	.	gene_id "MSTRG.164533"; transcript_id "MSTRG.164533.11"; exon_number "42";
chr6	StringTie	transcript	78934176	79079092	1000	-	.	gene_id "MSTRG.164533"; transcript_id "MSTRG.164533.12";
chr6	StringTie	exon	78934176	78941330	1000	-	.	gene_id "MSTRG.164533"; transcript_id "MSTRG.164533.12"; exon_number "1";
chr6	StringTie	exon	78945300	78945497	1000	-	.	gene_id "MSTRG.164533"; transcript_id "MSTRG.164533.12"; exon_number "2";
chr6	StringTie	exon	78946001	78946260	1000	-	.	gene_id "MSTRG.164533"; transcript_id "MSTRG.164533.12"; exon_number "3";
chr6	StringTie	exon	78946711	78946874	1000	-	.	gene_id "MSTRG.164533"; transcript_id "MSTRG.164533.12"; exon_number "4";
chr6	StringTie	exon	78947623	78947775	1000	-	.	gene_id "MSTRG.164533"; transcript_id "MSTRG.164533.12"; exon_number "5";
chr6	StringTie	exon	78954814	78954963	1000	-	.	gene_id "MSTRG.164533"; transcript_id "MSTRG.164533.12"; exon_number "6";
chr6	StringTie	exon	78955232	78961810	1000	-	.	gene_id "MSTRG.164533"; transcript_id "MSTRG.164533.12"; exon_number "7";
chr6	StringTie	exon	78963097	78963252	1000	-	.	gene_id "MSTRG.164533"; transcript_id "MSTRG.164533.12"; exon_number "8";
chr6	StringTie	exon	78965703	78965764	1000	-	.	gene_id "MSTRG.164533"; transcript_id "MSTRG.164533.12"; exon_number "9";
chr6	StringTie	exon	78965945	78966056	1000	-	.	gene_id "MSTRG.164533"; transcript_id "MSTRG.164533.12"; exon_number "10";
chr6	StringTie	exon	78969835	78969917	1000	-	.	gene_id "MSTRG.164533"; transcript_id "MSTRG.164533.12"; exon_number "11";
chr6	StringTie	exon	78970049	78970173	1000	-	.	gene_id "MSTRG.164533"; transcript_id "MSTRG.164533.12"; exon_number "12";
chr6	StringTie	exon	78970781	78970888	1000	-	.	gene_id "MSTRG.164533"; transcript_id "MSTRG.164533.12"; exon_number "13";
chr6	StringTie	exon	78978592	78978711	1000	-	.	gene_id "MSTRG.164533"; transcript_id "MSTRG.164533.12"; exon_number "14";
chr6	StringTie	exon	78982886	78983117	1000	-	.	gene_id "MSTRG.164533"; transcript_id "MSTRG.164533.12"; exon_number "15";
chr6	StringTie	exon	78985352	78985428	1000	-	.	gene_id "MSTRG.164533"; transcript_id "MSTRG.164533.12"; exon_number "16";
chr6	StringTie	exon	78988209	78988349	1000	-	.	gene_id "MSTRG.164533"; transcript_id "MSTRG.164533.12"; exon_number "17";
chr6	StringTie	exon	78990868	78990982	1000	-	.	gene_id "MSTRG.164533"; transcript_id "MSTRG.164533.12"; exon_number "18";
chr6	StringTie	exon	78997414	78997597	1000	-	.	gene_id "MSTRG.164533"; transcript_id "MSTRG.164533.12"; exon_number "19";
chr6	StringTie	exon	78998254	78998391	1000	-	.	gene_id "MSTRG.164533"; transcript_id "MSTRG.164533.12"; exon_number "20";
chr6	StringTie	exon	79001899	79002124	1000	-	.	gene_id "MSTRG.164533"; transcript_id "MSTRG.164533.12"; exon_number "21";
chr6	StringTie	exon	79003730	79003858	1000	-	.	gene_id "MSTRG.164533"; transcript_id "MSTRG.164533.12"; exon_number "22";
chr6	StringTie	exon	79015082	79015216	1000	-	.	gene_id "MSTRG.164533"; transcript_id "MSTRG.164533.12"; exon_number "23";
chr6	StringTie	exon	79015630	79015783	1000	-	.	gene_id "MSTRG.164533"; transcript_id "MSTRG.164533.12"; exon_number "24";
chr6	StringTie	exon	79016544	79016642	1000	-	.	gene_id "MSTRG.164533"; transcript_id "MSTRG.164533.12"; exon_number "25";
chr6	StringTie	exon	79017346	79017386	1000	-	.	gene_id "MSTRG.164533"; transcript_id "MSTRG.164533.12"; exon_number "26";
chr6	StringTie	exon	79017483	79017583	1000	-	.	gene_id "MSTRG.164533"; transcript_id "MSTRG.164533.12"; exon_number "27";
chr6	StringTie	exon	79019089	79019159	1000	-	.	gene_id "MSTRG.164533"; transcript_id "MSTRG.164533.12"; exon_number "28";
chr6	StringTie	exon	79025519	79025619	1000	-	.	gene_id "MSTRG.164533"; transcript_id "MSTRG.164533.12"; exon_number "29";
chr6	StringTie	exon	79025943	79026164	1000	-	.	gene_id "MSTRG.164533"; transcript_id "MSTRG.164533.12"; exon_number "30";
chr6	StringTie	exon	79042843	79043003	1000	-	.	gene_id "MSTRG.164533"; transcript_id "MSTRG.164533.12"; exon_number "31";
chr6	StringTie	exon	79060478	79060576	1000	-	.	gene_id "MSTRG.164533"; transcript_id "MSTRG.164533.12"; exon_number "32";
chr6	StringTie	exon	79060668	79060818	1000	-	.	gene_id "MSTRG.164533"; transcript_id "MSTRG.164533.12"; exon_number "33";
chr6	StringTie	exon	79077448	79077507	1000	-	.	gene_id "MSTRG.164533"; transcript_id "MSTRG.164533.12"; exon_number "34";
chr6	StringTie	exon	79077700	79077729	1000	-	.	gene_id "MSTRG.164533"; transcript_id "MSTRG.164533.12"; exon_number "35";
chr6	StringTie	exon	79077855	79077913	1000	-	.	gene_id "MSTRG.164533"; transcript_id "MSTRG.164533.12"; exon_number "36";
chr6	StringTie	exon	79078029	79078649	1000	-	.	gene_id "MSTRG.164533"; transcript_id "MSTRG.164533.12"; exon_number "37";
chr6	StringTie	exon	79078833	79079092	1000	-	.	gene_id "MSTRG.164533"; transcript_id "MSTRG.164533.12"; exon_number "38";
chr6	StringTie	transcript	78934179	79081395	1000	-	.	gene_id "MSTRG.164533"; transcript_id "MSTRG.164533.13";
chr6	StringTie	exon	78934179	78941330	1000	-	.	gene_id "MSTRG.164533"; transcript_id "MSTRG.164533.13"; exon_number "1";
chr6	StringTie	exon	78945300	78945497	1000	-	.	gene_id "MSTRG.164533"; transcript_id "MSTRG.164533.13"; exon_number "2";
chr6	StringTie	exon	78946001	78946260	1000	-	.	gene_id "MSTRG.164533"; transcript_id "MSTRG.164533.13"; exon_number "3";
chr6	StringTie	exon	78946711	78946874	1000	-	.	gene_id "MSTRG.164533"; transcript_id "MSTRG.164533.13"; exon_number "4";
chr6	StringTie	exon	78947623	78947775	1000	-	.	gene_id "MSTRG.164533"; transcript_id "MSTRG.164533.13"; exon_number "5";
chr6	StringTie	exon	78954814	78954963	1000	-	.	gene_id "MSTRG.164533"; transcript_id "MSTRG.164533.13"; exon_number "6";
chr6	StringTie	exon	78955232	78955282	1000	-	.	gene_id "MSTRG.164533"; transcript_id "MSTRG.164533.13"; exon_number "7";
chr6	StringTie	exon	78955613	78958600	1000	-	.	gene_id "MSTRG.164533"; transcript_id "MSTRG.164533.13"; exon_number "8";
chr6	StringTie	exon	78961690	78961810	1000	-	.	gene_id "MSTRG.164533"; transcript_id "MSTRG.164533.13"; exon_number "9";
chr6	StringTie	exon	78963097	78963252	1000	-	.	gene_id "MSTRG.164533"; transcript_id "MSTRG.164533.13"; exon_number "10";
chr6	StringTie	exon	78965703	78965764	1000	-	.	gene_id "MSTRG.164533"; transcript_id "MSTRG.164533.13"; exon_number "11";
chr6	StringTie	exon	78965945	78966056	1000	-	.	gene_id "MSTRG.164533"; transcript_id "MSTRG.164533.13"; exon_number "12";
chr6	StringTie	exon	78969835	78969917	1000	-	.	gene_id "MSTRG.164533"; transcript_id "MSTRG.164533.13"; exon_number "13";
chr6	StringTie	exon	78970049	78970173	1000	-	.	gene_id "MSTRG.164533"; transcript_id "MSTRG.164533.13"; exon_number "14";
chr6	StringTie	exon	78970781	78970888	1000	-	.	gene_id "MSTRG.164533"; transcript_id "MSTRG.164533.13"; exon_number "15";
chr6	StringTie	exon	78978592	78978711	1000	-	.	gene_id "MSTRG.164533"; transcript_id "MSTRG.164533.13"; exon_number "16";
chr6	StringTie	exon	78982886	78983117	1000	-	.	gene_id "MSTRG.164533"; transcript_id "MSTRG.164533.13"; exon_number "17";
chr6	StringTie	exon	78985352	78985428	1000	-	.	gene_id "MSTRG.164533"; transcript_id "MSTRG.164533.13"; exon_number "18";
chr6	StringTie	exon	78988209	78988349	1000	-	.	gene_id "MSTRG.164533"; transcript_id "MSTRG.164533.13"; exon_number "19";
chr6	StringTie	exon	78990868	78990982	1000	-	.	gene_id "MSTRG.164533"; transcript_id "MSTRG.164533.13"; exon_number "20";
chr6	StringTie	exon	78997414	78997597	1000	-	.	gene_id "MSTRG.164533"; transcript_id "MSTRG.164533.13"; exon_number "21";
chr6	StringTie	exon	78998254	78998391	1000	-	.	gene_id "MSTRG.164533"; transcript_id "MSTRG.164533.13"; exon_number "22";
chr6	StringTie	exon	79001899	79002124	1000	-	.	gene_id "MSTRG.164533"; transcript_id "MSTRG.164533.13"; exon_number "23";
chr6	StringTie	exon	79003730	79003858	1000	-	.	gene_id "MSTRG.164533"; transcript_id "MSTRG.164533.13"; exon_number "24";
chr6	StringTie	exon	79004373	79004436	1000	-	.	gene_id "MSTRG.164533"; transcript_id "MSTRG.164533.13"; exon_number "25";
chr6	StringTie	exon	79015082	79015216	1000	-	.	gene_id "MSTRG.164533"; transcript_id "MSTRG.164533.13"; exon_number "26";
chr6	StringTie	exon	79015630	79015783	1000	-	.	gene_id "MSTRG.164533"; transcript_id "MSTRG.164533.13"; exon_number "27";
chr6	StringTie	exon	79016544	79016642	1000	-	.	gene_id "MSTRG.164533"; transcript_id "MSTRG.164533.13"; exon_number "28";
chr6	StringTie	exon	79017346	79017386	1000	-	.	gene_id "MSTRG.164533"; transcript_id "MSTRG.164533.13"; exon_number "29";
chr6	StringTie	exon	79017483	79017583	1000	-	.	gene_id "MSTRG.164533"; transcript_id "MSTRG.164533.13"; exon_number "30";
chr6	StringTie	exon	79019089	79019159	1000	-	.	gene_id "MSTRG.164533"; transcript_id "MSTRG.164533.13"; exon_number "31";
chr6	StringTie	exon	79025519	79025619	1000	-	.	gene_id "MSTRG.164533"; transcript_id "MSTRG.164533.13"; exon_number "32";
chr6	StringTie	exon	79025943	79026164	1000	-	.	gene_id "MSTRG.164533"; transcript_id "MSTRG.164533.13"; exon_number "33";
chr6	StringTie	exon	79042843	79043003	1000	-	.	gene_id "MSTRG.164533"; transcript_id "MSTRG.164533.13"; exon_number "34";
chr6	StringTie	exon	79052043	79052060	1000	-	.	gene_id "MSTRG.164533"; transcript_id "MSTRG.164533.13"; exon_number "35";
chr6	StringTie	exon	79060478	79060576	1000	-	.	gene_id "MSTRG.164533"; transcript_id "MSTRG.164533.13"; exon_number "36";
chr6	StringTie	exon	79060668	79060818	1000	-	.	gene_id "MSTRG.164533"; transcript_id "MSTRG.164533.13"; exon_number "37";
chr6	StringTie	exon	79077448	79077507	1000	-	.	gene_id "MSTRG.164533"; transcript_id "MSTRG.164533.13"; exon_number "38";
chr6	StringTie	exon	79077700	79077729	1000	-	.	gene_id "MSTRG.164533"; transcript_id "MSTRG.164533.13"; exon_number "39";
chr6	StringTie	exon	79077855	79077913	1000	-	.	gene_id "MSTRG.164533"; transcript_id "MSTRG.164533.13"; exon_number "40";
chr6	StringTie	exon	79078029	79081395	1000	-	.	gene_id "MSTRG.164533"; transcript_id "MSTRG.164533.13"; exon_number "41";
chr6	StringTie	transcript	78934197	79078316	1000	-	.	gene_id "MSTRG.164533"; transcript_id "MSTRG.164533.14";
chr6	StringTie	exon	78934197	78941330	1000	-	.	gene_id "MSTRG.164533"; transcript_id "MSTRG.164533.14"; exon_number "1";
chr6	StringTie	exon	78945300	78945497	1000	-	.	gene_id "MSTRG.164533"; transcript_id "MSTRG.164533.14"; exon_number "2";
chr6	StringTie	exon	78946001	78946260	1000	-	.	gene_id "MSTRG.164533"; transcript_id "MSTRG.164533.14"; exon_number "3";
chr6	StringTie	exon	78946711	78946874	1000	-	.	gene_id "MSTRG.164533"; transcript_id "MSTRG.164533.14"; exon_number "4";
chr6	StringTie	exon	78947623	78947775	1000	-	.	gene_id "MSTRG.164533"; transcript_id "MSTRG.164533.14"; exon_number "5";
chr6	StringTie	exon	78954814	78954963	1000	-	.	gene_id "MSTRG.164533"; transcript_id "MSTRG.164533.14"; exon_number "6";
chr6	StringTie	exon	78955232	78955282	1000	-	.	gene_id "MSTRG.164533"; transcript_id "MSTRG.164533.14"; exon_number "7";
chr6	StringTie	exon	78955613	78955682	1000	-	.	gene_id "MSTRG.164533"; transcript_id "MSTRG.164533.14"; exon_number "8";
chr6	StringTie	exon	78958475	78958600	1000	-	.	gene_id "MSTRG.164533"; transcript_id "MSTRG.164533.14"; exon_number "9";
chr6	StringTie	exon	78961690	78961810	1000	-	.	gene_id "MSTRG.164533"; transcript_id "MSTRG.164533.14"; exon_number "10";
chr6	StringTie	exon	78963097	78963252	1000	-	.	gene_id "MSTRG.164533"; transcript_id "MSTRG.164533.14"; exon_number "11";
chr6	StringTie	exon	78965703	78965764	1000	-	.	gene_id "MSTRG.164533"; transcript_id "MSTRG.164533.14"; exon_number "12";
chr6	StringTie	exon	78965945	78966056	1000	-	.	gene_id "MSTRG.164533"; transcript_id "MSTRG.164533.14"; exon_number "13";
chr6	StringTie	exon	78969835	78969917	1000	-	.	gene_id "MSTRG.164533"; transcript_id "MSTRG.164533.14"; exon_number "14";
chr6	StringTie	exon	78970049	78970173	1000	-	.	gene_id "MSTRG.164533"; transcript_id "MSTRG.164533.14"; exon_number "15";
chr6	StringTie	exon	78970781	78970888	1000	-	.	gene_id "MSTRG.164533"; transcript_id "MSTRG.164533.14"; exon_number "16";
chr6	StringTie	exon	78978592	78978711	1000	-	.	gene_id "MSTRG.164533"; transcript_id "MSTRG.164533.14"; exon_number "17";
chr6	StringTie	exon	78982886	78983117	1000	-	.	gene_id "MSTRG.164533"; transcript_id "MSTRG.164533.14"; exon_number "18";
chr6	StringTie	exon	78985352	78985428	1000	-	.	gene_id "MSTRG.164533"; transcript_id "MSTRG.164533.14"; exon_number "19";
chr6	StringTie	exon	78988209	78988349	1000	-	.	gene_id "MSTRG.164533"; transcript_id "MSTRG.164533.14"; exon_number "20";
chr6	StringTie	exon	78990868	78990982	1000	-	.	gene_id "MSTRG.164533"; transcript_id "MSTRG.164533.14"; exon_number "21";
chr6	StringTie	exon	78997414	78997597	1000	-	.	gene_id "MSTRG.164533"; transcript_id "MSTRG.164533.14"; exon_number "22";
chr6	StringTie	exon	78998254	78998391	1000	-	.	gene_id "MSTRG.164533"; transcript_id "MSTRG.164533.14"; exon_number "23";
chr6	StringTie	exon	79001899	79002120	1000	-	.	gene_id "MSTRG.164533"; transcript_id "MSTRG.164533.14"; exon_number "24";
chr6	StringTie	exon	79003730	79003858	1000	-	.	gene_id "MSTRG.164533"; transcript_id "MSTRG.164533.14"; exon_number "25";
chr6	StringTie	exon	79004373	79004436	1000	-	.	gene_id "MSTRG.164533"; transcript_id "MSTRG.164533.14"; exon_number "26";
chr6	StringTie	exon	79015082	79015216	1000	-	.	gene_id "MSTRG.164533"; transcript_id "MSTRG.164533.14"; exon_number "27";
chr6	StringTie	exon	79015630	79015783	1000	-	.	gene_id "MSTRG.164533"; transcript_id "MSTRG.164533.14"; exon_number "28";
chr6	StringTie	exon	79016544	79016642	1000	-	.	gene_id "MSTRG.164533"; transcript_id "MSTRG.164533.14"; exon_number "29";
chr6	StringTie	exon	79017346	79017386	1000	-	.	gene_id "MSTRG.164533"; transcript_id "MSTRG.164533.14"; exon_number "30";
chr6	StringTie	exon	79017483	79017583	1000	-	.	gene_id "MSTRG.164533"; transcript_id "MSTRG.164533.14"; exon_number "31";
chr6	StringTie	exon	79019089	79019159	1000	-	.	gene_id "MSTRG.164533"; transcript_id "MSTRG.164533.14"; exon_number "32";
chr6	StringTie	exon	79025519	79025619	1000	-	.	gene_id "MSTRG.164533"; transcript_id "MSTRG.164533.14"; exon_number "33";
chr6	StringTie	exon	79025943	79026164	1000	-	.	gene_id "MSTRG.164533"; transcript_id "MSTRG.164533.14"; exon_number "34";
chr6	StringTie	exon	79042843	79043003	1000	-	.	gene_id "MSTRG.164533"; transcript_id "MSTRG.164533.14"; exon_number "35";
chr6	StringTie	exon	79060478	79060576	1000	-	.	gene_id "MSTRG.164533"; transcript_id "MSTRG.164533.14"; exon_number "36";
chr6	StringTie	exon	79060668	79060818	1000	-	.	gene_id "MSTRG.164533"; transcript_id "MSTRG.164533.14"; exon_number "37";
chr6	StringTie	exon	79077448	79077507	1000	-	.	gene_id "MSTRG.164533"; transcript_id "MSTRG.164533.14"; exon_number "38";
chr6	StringTie	exon	79077700	79077729	1000	-	.	gene_id "MSTRG.164533"; transcript_id "MSTRG.164533.14"; exon_number "39";
chr6	StringTie	exon	79077855	79077913	1000	-	.	gene_id "MSTRG.164533"; transcript_id "MSTRG.164533.14"; exon_number "40";
chr6	StringTie	exon	79078029	79078316	1000	-	.	gene_id "MSTRG.164533"; transcript_id "MSTRG.164533.14"; exon_number "41";
chr6	StringTie	transcript	78934207	79080947	1000	-	.	gene_id "MSTRG.164533"; transcript_id "MSTRG.164533.15";
chr6	StringTie	exon	78934207	78941327	1000	-	.	gene_id "MSTRG.164533"; transcript_id "MSTRG.164533.15"; exon_number "1";
chr6	StringTie	exon	78945300	78945497	1000	-	.	gene_id "MSTRG.164533"; transcript_id "MSTRG.164533.15"; exon_number "2";
chr6	StringTie	exon	78946001	78946260	1000	-	.	gene_id "MSTRG.164533"; transcript_id "MSTRG.164533.15"; exon_number "3";
chr6	StringTie	exon	78946711	78946874	1000	-	.	gene_id "MSTRG.164533"; transcript_id "MSTRG.164533.15"; exon_number "4";
chr6	StringTie	exon	78947623	78947775	1000	-	.	gene_id "MSTRG.164533"; transcript_id "MSTRG.164533.15"; exon_number "5";
chr6	StringTie	exon	78954814	78954963	1000	-	.	gene_id "MSTRG.164533"; transcript_id "MSTRG.164533.15"; exon_number "6";
chr6	StringTie	exon	78955232	78955282	1000	-	.	gene_id "MSTRG.164533"; transcript_id "MSTRG.164533.15"; exon_number "7";
chr6	StringTie	exon	78955613	78955682	1000	-	.	gene_id "MSTRG.164533"; transcript_id "MSTRG.164533.15"; exon_number "8";
chr6	StringTie	exon	78958475	78958600	1000	-	.	gene_id "MSTRG.164533"; transcript_id "MSTRG.164533.15"; exon_number "9";
chr6	StringTie	exon	78961690	78961810	1000	-	.	gene_id "MSTRG.164533"; transcript_id "MSTRG.164533.15"; exon_number "10";
chr6	StringTie	exon	78963097	78963252	1000	-	.	gene_id "MSTRG.164533"; transcript_id "MSTRG.164533.15"; exon_number "11";
chr6	StringTie	exon	78965703	78965764	1000	-	.	gene_id "MSTRG.164533"; transcript_id "MSTRG.164533.15"; exon_number "12";
chr6	StringTie	exon	78965945	78966056	1000	-	.	gene_id "MSTRG.164533"; transcript_id "MSTRG.164533.15"; exon_number "13";
chr6	StringTie	exon	78969835	78969917	1000	-	.	gene_id "MSTRG.164533"; transcript_id "MSTRG.164533.15"; exon_number "14";
chr6	StringTie	exon	78970049	78970173	1000	-	.	gene_id "MSTRG.164533"; transcript_id "MSTRG.164533.15"; exon_number "15";
chr6	StringTie	exon	78970781	78970888	1000	-	.	gene_id "MSTRG.164533"; transcript_id "MSTRG.164533.15"; exon_number "16";
chr6	StringTie	exon	78978592	78978711	1000	-	.	gene_id "MSTRG.164533"; transcript_id "MSTRG.164533.15"; exon_number "17";
chr6	StringTie	exon	78982886	78983117	1000	-	.	gene_id "MSTRG.164533"; transcript_id "MSTRG.164533.15"; exon_number "18";
chr6	StringTie	exon	78985352	78985428	1000	-	.	gene_id "MSTRG.164533"; transcript_id "MSTRG.164533.15"; exon_number "19";
chr6	StringTie	exon	78988209	78988349	1000	-	.	gene_id "MSTRG.164533"; transcript_id "MSTRG.164533.15"; exon_number "20";
chr6	StringTie	exon	78990868	78990985	1000	-	.	gene_id "MSTRG.164533"; transcript_id "MSTRG.164533.15"; exon_number "21";
chr6	StringTie	exon	78997414	78997597	1000	-	.	gene_id "MSTRG.164533"; transcript_id "MSTRG.164533.15"; exon_number "22";
chr6	StringTie	exon	78998254	78998391	1000	-	.	gene_id "MSTRG.164533"; transcript_id "MSTRG.164533.15"; exon_number "23";
chr6	StringTie	exon	79001899	79002124	1000	-	.	gene_id "MSTRG.164533"; transcript_id "MSTRG.164533.15"; exon_number "24";
chr6	StringTie	exon	79003730	79003858	1000	-	.	gene_id "MSTRG.164533"; transcript_id "MSTRG.164533.15"; exon_number "25";
chr6	StringTie	exon	79004373	79004436	1000	-	.	gene_id "MSTRG.164533"; transcript_id "MSTRG.164533.15"; exon_number "26";
chr6	StringTie	exon	79015082	79015216	1000	-	.	gene_id "MSTRG.164533"; transcript_id "MSTRG.164533.15"; exon_number "27";
chr6	StringTie	exon	79015630	79015783	1000	-	.	gene_id "MSTRG.164533"; transcript_id "MSTRG.164533.15"; exon_number "28";
chr6	StringTie	exon	79016544	79016642	1000	-	.	gene_id "MSTRG.164533"; transcript_id "MSTRG.164533.15"; exon_number "29";
chr6	StringTie	exon	79017346	79017386	1000	-	.	gene_id "MSTRG.164533"; transcript_id "MSTRG.164533.15"; exon_number "30";
chr6	StringTie	exon	79017483	79017583	1000	-	.	gene_id "MSTRG.164533"; transcript_id "MSTRG.164533.15"; exon_number "31";
chr6	StringTie	exon	79019089	79019159	1000	-	.	gene_id "MSTRG.164533"; transcript_id "MSTRG.164533.15"; exon_number "32";
chr6	StringTie	exon	79025519	79025619	1000	-	.	gene_id "MSTRG.164533"; transcript_id "MSTRG.164533.15"; exon_number "33";
chr6	StringTie	exon	79025943	79026164	1000	-	.	gene_id "MSTRG.164533"; transcript_id "MSTRG.164533.15"; exon_number "34";
chr6	StringTie	exon	79042843	79043003	1000	-	.	gene_id "MSTRG.164533"; transcript_id "MSTRG.164533.15"; exon_number "35";
chr6	StringTie	exon	79060478	79060576	1000	-	.	gene_id "MSTRG.164533"; transcript_id "MSTRG.164533.15"; exon_number "36";
chr6	StringTie	exon	79060668	79060818	1000	-	.	gene_id "MSTRG.164533"; transcript_id "MSTRG.164533.15"; exon_number "37";
chr6	StringTie	exon	79077448	79077507	1000	-	.	gene_id "MSTRG.164533"; transcript_id "MSTRG.164533.15"; exon_number "38";
chr6	StringTie	exon	79077700	79077729	1000	-	.	gene_id "MSTRG.164533"; transcript_id "MSTRG.164533.15"; exon_number "39";
chr6	StringTie	exon	79077855	79077913	1000	-	.	gene_id "MSTRG.164533"; transcript_id "MSTRG.164533.15"; exon_number "40";
chr6	StringTie	exon	79078029	79080947	1000	-	.	gene_id "MSTRG.164533"; transcript_id "MSTRG.164533.15"; exon_number "41";
chr6	StringTie	transcript	78934256	79080379	1000	-	.	gene_id "MSTRG.164533"; transcript_id "MSTRG.164533.16";
chr6	StringTie	exon	78934256	78941327	1000	-	.	gene_id "MSTRG.164533"; transcript_id "MSTRG.164533.16"; exon_number "1";
chr6	StringTie	exon	78945300	78945497	1000	-	.	gene_id "MSTRG.164533"; transcript_id "MSTRG.164533.16"; exon_number "2";
chr6	StringTie	exon	78946001	78946260	1000	-	.	gene_id "MSTRG.164533"; transcript_id "MSTRG.164533.16"; exon_number "3";
chr6	StringTie	exon	78946711	78946874	1000	-	.	gene_id "MSTRG.164533"; transcript_id "MSTRG.164533.16"; exon_number "4";
chr6	StringTie	exon	78947623	78947775	1000	-	.	gene_id "MSTRG.164533"; transcript_id "MSTRG.164533.16"; exon_number "5";
chr6	StringTie	exon	78954814	78954963	1000	-	.	gene_id "MSTRG.164533"; transcript_id "MSTRG.164533.16"; exon_number "6";
chr6	StringTie	exon	78955232	78955282	1000	-	.	gene_id "MSTRG.164533"; transcript_id "MSTRG.164533.16"; exon_number "7";
chr6	StringTie	exon	78955613	78955682	1000	-	.	gene_id "MSTRG.164533"; transcript_id "MSTRG.164533.16"; exon_number "8";
chr6	StringTie	exon	78958475	78958600	1000	-	.	gene_id "MSTRG.164533"; transcript_id "MSTRG.164533.16"; exon_number "9";
chr6	StringTie	exon	78961690	78961810	1000	-	.	gene_id "MSTRG.164533"; transcript_id "MSTRG.164533.16"; exon_number "10";
chr6	StringTie	exon	78963097	78963252	1000	-	.	gene_id "MSTRG.164533"; transcript_id "MSTRG.164533.16"; exon_number "11";
chr6	StringTie	exon	78965703	78965764	1000	-	.	gene_id "MSTRG.164533"; transcript_id "MSTRG.164533.16"; exon_number "12";
chr6	StringTie	exon	78965945	78966056	1000	-	.	gene_id "MSTRG.164533"; transcript_id "MSTRG.164533.16"; exon_number "13";
chr6	StringTie	exon	78969835	78969917	1000	-	.	gene_id "MSTRG.164533"; transcript_id "MSTRG.164533.16"; exon_number "14";
chr6	StringTie	exon	78970049	78970173	1000	-	.	gene_id "MSTRG.164533"; transcript_id "MSTRG.164533.16"; exon_number "15";
chr6	StringTie	exon	78970781	78970888	1000	-	.	gene_id "MSTRG.164533"; transcript_id "MSTRG.164533.16"; exon_number "16";
chr6	StringTie	exon	78978592	78978711	1000	-	.	gene_id "MSTRG.164533"; transcript_id "MSTRG.164533.16"; exon_number "17";
chr6	StringTie	exon	78982886	78983117	1000	-	.	gene_id "MSTRG.164533"; transcript_id "MSTRG.164533.16"; exon_number "18";
chr6	StringTie	exon	78985352	78985428	1000	-	.	gene_id "MSTRG.164533"; transcript_id "MSTRG.164533.16"; exon_number "19";
chr6	StringTie	exon	78988209	78988349	1000	-	.	gene_id "MSTRG.164533"; transcript_id "MSTRG.164533.16"; exon_number "20";
chr6	StringTie	exon	78990868	78990982	1000	-	.	gene_id "MSTRG.164533"; transcript_id "MSTRG.164533.16"; exon_number "21";
chr6	StringTie	exon	78997414	78997597	1000	-	.	gene_id "MSTRG.164533"; transcript_id "MSTRG.164533.16"; exon_number "22";
chr6	StringTie	exon	78998254	78998391	1000	-	.	gene_id "MSTRG.164533"; transcript_id "MSTRG.164533.16"; exon_number "23";
chr6	StringTie	exon	79001899	79002124	1000	-	.	gene_id "MSTRG.164533"; transcript_id "MSTRG.164533.16"; exon_number "24";
chr6	StringTie	exon	79003730	79003858	1000	-	.	gene_id "MSTRG.164533"; transcript_id "MSTRG.164533.16"; exon_number "25";
chr6	StringTie	exon	79004373	79004436	1000	-	.	gene_id "MSTRG.164533"; transcript_id "MSTRG.164533.16"; exon_number "26";
chr6	StringTie	exon	79015082	79015216	1000	-	.	gene_id "MSTRG.164533"; transcript_id "MSTRG.164533.16"; exon_number "27";
chr6	StringTie	exon	79015630	79015783	1000	-	.	gene_id "MSTRG.164533"; transcript_id "MSTRG.164533.16"; exon_number "28";
chr6	StringTie	exon	79016544	79016642	1000	-	.	gene_id "MSTRG.164533"; transcript_id "MSTRG.164533.16"; exon_number "29";
chr6	StringTie	exon	79017346	79017386	1000	-	.	gene_id "MSTRG.164533"; transcript_id "MSTRG.164533.16"; exon_number "30";
chr6	StringTie	exon	79017483	79017583	1000	-	.	gene_id "MSTRG.164533"; transcript_id "MSTRG.164533.16"; exon_number "31";
chr6	StringTie	exon	79019089	79019159	1000	-	.	gene_id "MSTRG.164533"; transcript_id "MSTRG.164533.16"; exon_number "32";
chr6	StringTie	exon	79025519	79025619	1000	-	.	gene_id "MSTRG.164533"; transcript_id "MSTRG.164533.16"; exon_number "33";
chr6	StringTie	exon	79025943	79026164	1000	-	.	gene_id "MSTRG.164533"; transcript_id "MSTRG.164533.16"; exon_number "34";
chr6	StringTie	exon	79042843	79043003	1000	-	.	gene_id "MSTRG.164533"; transcript_id "MSTRG.164533.16"; exon_number "35";
chr6	StringTie	exon	79060478	79060576	1000	-	.	gene_id "MSTRG.164533"; transcript_id "MSTRG.164533.16"; exon_number "36";
chr6	StringTie	exon	79060668	79060818	1000	-	.	gene_id "MSTRG.164533"; transcript_id "MSTRG.164533.16"; exon_number "37";
chr6	StringTie	exon	79077448	79077507	1000	-	.	gene_id "MSTRG.164533"; transcript_id "MSTRG.164533.16"; exon_number "38";
chr6	StringTie	exon	79077700	79077729	1000	-	.	gene_id "MSTRG.164533"; transcript_id "MSTRG.164533.16"; exon_number "39";
chr6	StringTie	exon	79077855	79077913	1000	-	.	gene_id "MSTRG.164533"; transcript_id "MSTRG.164533.16"; exon_number "40";
chr6	StringTie	exon	79078029	79080379	1000	-	.	gene_id "MSTRG.164533"; transcript_id "MSTRG.164533.16"; exon_number "41";
chr6	StringTie	transcript	78934289	79081440	1000	-	.	gene_id "MSTRG.164533"; transcript_id "MSTRG.164533.17";
chr6	StringTie	exon	78934289	78941330	1000	-	.	gene_id "MSTRG.164533"; transcript_id "MSTRG.164533.17"; exon_number "1";
chr6	StringTie	exon	78945300	78945497	1000	-	.	gene_id "MSTRG.164533"; transcript_id "MSTRG.164533.17"; exon_number "2";
chr6	StringTie	exon	78946001	78946260	1000	-	.	gene_id "MSTRG.164533"; transcript_id "MSTRG.164533.17"; exon_number "3";
chr6	StringTie	exon	78946538	78946607	1000	-	.	gene_id "MSTRG.164533"; transcript_id "MSTRG.164533.17"; exon_number "4";
chr6	StringTie	exon	78946711	78946874	1000	-	.	gene_id "MSTRG.164533"; transcript_id "MSTRG.164533.17"; exon_number "5";
chr6	StringTie	exon	78947623	78947775	1000	-	.	gene_id "MSTRG.164533"; transcript_id "MSTRG.164533.17"; exon_number "6";
chr6	StringTie	exon	78954814	78954963	1000	-	.	gene_id "MSTRG.164533"; transcript_id "MSTRG.164533.17"; exon_number "7";
chr6	StringTie	exon	78955232	78955282	1000	-	.	gene_id "MSTRG.164533"; transcript_id "MSTRG.164533.17"; exon_number "8";
chr6	StringTie	exon	78955613	78955682	1000	-	.	gene_id "MSTRG.164533"; transcript_id "MSTRG.164533.17"; exon_number "9";
chr6	StringTie	exon	78958475	78958600	1000	-	.	gene_id "MSTRG.164533"; transcript_id "MSTRG.164533.17"; exon_number "10";
chr6	StringTie	exon	78961690	78961810	1000	-	.	gene_id "MSTRG.164533"; transcript_id "MSTRG.164533.17"; exon_number "11";
chr6	StringTie	exon	78963097	78963252	1000	-	.	gene_id "MSTRG.164533"; transcript_id "MSTRG.164533.17"; exon_number "12";
chr6	StringTie	exon	78965703	78965764	1000	-	.	gene_id "MSTRG.164533"; transcript_id "MSTRG.164533.17"; exon_number "13";
chr6	StringTie	exon	78965945	78966056	1000	-	.	gene_id "MSTRG.164533"; transcript_id "MSTRG.164533.17"; exon_number "14";
chr6	StringTie	exon	78969835	78969917	1000	-	.	gene_id "MSTRG.164533"; transcript_id "MSTRG.164533.17"; exon_number "15";
chr6	StringTie	exon	78970049	78970173	1000	-	.	gene_id "MSTRG.164533"; transcript_id "MSTRG.164533.17"; exon_number "16";
chr6	StringTie	exon	78970781	78970888	1000	-	.	gene_id "MSTRG.164533"; transcript_id "MSTRG.164533.17"; exon_number "17";
chr6	StringTie	exon	78978592	78978711	1000	-	.	gene_id "MSTRG.164533"; transcript_id "MSTRG.164533.17"; exon_number "18";
chr6	StringTie	exon	78982886	78983117	1000	-	.	gene_id "MSTRG.164533"; transcript_id "MSTRG.164533.17"; exon_number "19";
chr6	StringTie	exon	78985352	78985428	1000	-	.	gene_id "MSTRG.164533"; transcript_id "MSTRG.164533.17"; exon_number "20";
chr6	StringTie	exon	78988209	78988349	1000	-	.	gene_id "MSTRG.164533"; transcript_id "MSTRG.164533.17"; exon_number "21";
chr6	StringTie	exon	78990868	78990985	1000	-	.	gene_id "MSTRG.164533"; transcript_id "MSTRG.164533.17"; exon_number "22";
chr6	StringTie	exon	78997414	78997597	1000	-	.	gene_id "MSTRG.164533"; transcript_id "MSTRG.164533.17"; exon_number "23";
chr6	StringTie	exon	78998254	78998391	1000	-	.	gene_id "MSTRG.164533"; transcript_id "MSTRG.164533.17"; exon_number "24";
chr6	StringTie	exon	79001899	79002124	1000	-	.	gene_id "MSTRG.164533"; transcript_id "MSTRG.164533.17"; exon_number "25";
chr6	StringTie	exon	79003730	79003858	1000	-	.	gene_id "MSTRG.164533"; transcript_id "MSTRG.164533.17"; exon_number "26";
chr6	StringTie	exon	79004373	79004436	1000	-	.	gene_id "MSTRG.164533"; transcript_id "MSTRG.164533.17"; exon_number "27";
chr6	StringTie	exon	79015082	79015216	1000	-	.	gene_id "MSTRG.164533"; transcript_id "MSTRG.164533.17"; exon_number "28";
chr6	StringTie	exon	79015630	79015783	1000	-	.	gene_id "MSTRG.164533"; transcript_id "MSTRG.164533.17"; exon_number "29";
chr6	StringTie	exon	79016544	79016642	1000	-	.	gene_id "MSTRG.164533"; transcript_id "MSTRG.164533.17"; exon_number "30";
chr6	StringTie	exon	79017346	79017386	1000	-	.	gene_id "MSTRG.164533"; transcript_id "MSTRG.164533.17"; exon_number "31";
chr6	StringTie	exon	79017483	79017583	1000	-	.	gene_id "MSTRG.164533"; transcript_id "MSTRG.164533.17"; exon_number "32";
chr6	StringTie	exon	79019089	79019159	1000	-	.	gene_id "MSTRG.164533"; transcript_id "MSTRG.164533.17"; exon_number "33";
chr6	StringTie	exon	79025519	79025619	1000	-	.	gene_id "MSTRG.164533"; transcript_id "MSTRG.164533.17"; exon_number "34";
chr6	StringTie	exon	79025943	79026164	1000	-	.	gene_id "MSTRG.164533"; transcript_id "MSTRG.164533.17"; exon_number "35";
chr6	StringTie	exon	79042843	79043003	1000	-	.	gene_id "MSTRG.164533"; transcript_id "MSTRG.164533.17"; exon_number "36";
chr6	StringTie	exon	79060478	79060576	1000	-	.	gene_id "MSTRG.164533"; transcript_id "MSTRG.164533.17"; exon_number "37";
chr6	StringTie	exon	79060668	79060818	1000	-	.	gene_id "MSTRG.164533"; transcript_id "MSTRG.164533.17"; exon_number "38";
chr6	StringTie	exon	79077448	79077507	1000	-	.	gene_id "MSTRG.164533"; transcript_id "MSTRG.164533.17"; exon_number "39";
chr6	StringTie	exon	79077700	79077729	1000	-	.	gene_id "MSTRG.164533"; transcript_id "MSTRG.164533.17"; exon_number "40";
chr6	StringTie	exon	79077855	79077913	1000	-	.	gene_id "MSTRG.164533"; transcript_id "MSTRG.164533.17"; exon_number "41";
chr6	StringTie	exon	79078029	79081440	1000	-	.	gene_id "MSTRG.164533"; transcript_id "MSTRG.164533.17"; exon_number "42";
chr6	StringTie	transcript	78934329	79060772	1000	-	.	gene_id "MSTRG.164533"; transcript_id "MSTRG.164533.18";
chr6	StringTie	exon	78934329	78941330	1000	-	.	gene_id "MSTRG.164533"; transcript_id "MSTRG.164533.18"; exon_number "1";
chr6	StringTie	exon	78945300	78945497	1000	-	.	gene_id "MSTRG.164533"; transcript_id "MSTRG.164533.18"; exon_number "2";
chr6	StringTie	exon	78946001	78946260	1000	-	.	gene_id "MSTRG.164533"; transcript_id "MSTRG.164533.18"; exon_number "3";
chr6	StringTie	exon	78946711	78946874	1000	-	.	gene_id "MSTRG.164533"; transcript_id "MSTRG.164533.18"; exon_number "4";
chr6	StringTie	exon	78947623	78947775	1000	-	.	gene_id "MSTRG.164533"; transcript_id "MSTRG.164533.18"; exon_number "5";
chr6	StringTie	exon	78954814	78954963	1000	-	.	gene_id "MSTRG.164533"; transcript_id "MSTRG.164533.18"; exon_number "6";
chr6	StringTie	exon	78955232	78955282	1000	-	.	gene_id "MSTRG.164533"; transcript_id "MSTRG.164533.18"; exon_number "7";
chr6	StringTie	exon	78955613	78958600	1000	-	.	gene_id "MSTRG.164533"; transcript_id "MSTRG.164533.18"; exon_number "8";
chr6	StringTie	exon	78961690	78961810	1000	-	.	gene_id "MSTRG.164533"; transcript_id "MSTRG.164533.18"; exon_number "9";
chr6	StringTie	exon	78963097	78963252	1000	-	.	gene_id "MSTRG.164533"; transcript_id "MSTRG.164533.18"; exon_number "10";
chr6	StringTie	exon	78965703	78965764	1000	-	.	gene_id "MSTRG.164533"; transcript_id "MSTRG.164533.18"; exon_number "11";
chr6	StringTie	exon	78965945	78970091	1000	-	.	gene_id "MSTRG.164533"; transcript_id "MSTRG.164533.18"; exon_number "12";
chr6	StringTie	exon	78970781	78970888	1000	-	.	gene_id "MSTRG.164533"; transcript_id "MSTRG.164533.18"; exon_number "13";
chr6	StringTie	exon	78978592	78978711	1000	-	.	gene_id "MSTRG.164533"; transcript_id "MSTRG.164533.18"; exon_number "14";
chr6	StringTie	exon	78982886	78983117	1000	-	.	gene_id "MSTRG.164533"; transcript_id "MSTRG.164533.18"; exon_number "15";
chr6	StringTie	exon	78985352	78985428	1000	-	.	gene_id "MSTRG.164533"; transcript_id "MSTRG.164533.18"; exon_number "16";
chr6	StringTie	exon	78988209	78988349	1000	-	.	gene_id "MSTRG.164533"; transcript_id "MSTRG.164533.18"; exon_number "17";
chr6	StringTie	exon	78990868	78990985	1000	-	.	gene_id "MSTRG.164533"; transcript_id "MSTRG.164533.18"; exon_number "18";
chr6	StringTie	exon	78997414	78997597	1000	-	.	gene_id "MSTRG.164533"; transcript_id "MSTRG.164533.18"; exon_number "19";
chr6	StringTie	exon	78998254	78998391	1000	-	.	gene_id "MSTRG.164533"; transcript_id "MSTRG.164533.18"; exon_number "20";
chr6	StringTie	exon	79001899	79002124	1000	-	.	gene_id "MSTRG.164533"; transcript_id "MSTRG.164533.18"; exon_number "21";
chr6	StringTie	exon	79003730	79003858	1000	-	.	gene_id "MSTRG.164533"; transcript_id "MSTRG.164533.18"; exon_number "22";
chr6	StringTie	exon	79015082	79015216	1000	-	.	gene_id "MSTRG.164533"; transcript_id "MSTRG.164533.18"; exon_number "23";
chr6	StringTie	exon	79015630	79015783	1000	-	.	gene_id "MSTRG.164533"; transcript_id "MSTRG.164533.18"; exon_number "24";
chr6	StringTie	exon	79016544	79016642	1000	-	.	gene_id "MSTRG.164533"; transcript_id "MSTRG.164533.18"; exon_number "25";
chr6	StringTie	exon	79017346	79017386	1000	-	.	gene_id "MSTRG.164533"; transcript_id "MSTRG.164533.18"; exon_number "26";
chr6	StringTie	exon	79017483	79017583	1000	-	.	gene_id "MSTRG.164533"; transcript_id "MSTRG.164533.18"; exon_number "27";
chr6	StringTie	exon	79019089	79019159	1000	-	.	gene_id "MSTRG.164533"; transcript_id "MSTRG.164533.18"; exon_number "28";
chr6	StringTie	exon	79025519	79025619	1000	-	.	gene_id "MSTRG.164533"; transcript_id "MSTRG.164533.18"; exon_number "29";
chr6	StringTie	exon	79025943	79026164	1000	-	.	gene_id "MSTRG.164533"; transcript_id "MSTRG.164533.18"; exon_number "30";
chr6	StringTie	exon	79042843	79043003	1000	-	.	gene_id "MSTRG.164533"; transcript_id "MSTRG.164533.18"; exon_number "31";
chr6	StringTie	exon	79060478	79060576	1000	-	.	gene_id "MSTRG.164533"; transcript_id "MSTRG.164533.18"; exon_number "32";
chr6	StringTie	exon	79060668	79060772	1000	-	.	gene_id "MSTRG.164533"; transcript_id "MSTRG.164533.18"; exon_number "33";
chr6	StringTie	transcript	78934331	79078453	1000	-	.	gene_id "MSTRG.164533"; transcript_id "MSTRG.164533.19";
chr6	StringTie	exon	78934331	78941330	1000	-	.	gene_id "MSTRG.164533"; transcript_id "MSTRG.164533.19"; exon_number "1";
chr6	StringTie	exon	78945300	78945497	1000	-	.	gene_id "MSTRG.164533"; transcript_id "MSTRG.164533.19"; exon_number "2";
chr6	StringTie	exon	78946001	78946260	1000	-	.	gene_id "MSTRG.164533"; transcript_id "MSTRG.164533.19"; exon_number "3";
chr6	StringTie	exon	78946538	78946607	1000	-	.	gene_id "MSTRG.164533"; transcript_id "MSTRG.164533.19"; exon_number "4";
chr6	StringTie	exon	78946711	78946874	1000	-	.	gene_id "MSTRG.164533"; transcript_id "MSTRG.164533.19"; exon_number "5";
chr6	StringTie	exon	78947623	78947775	1000	-	.	gene_id "MSTRG.164533"; transcript_id "MSTRG.164533.19"; exon_number "6";
chr6	StringTie	exon	78954814	78954963	1000	-	.	gene_id "MSTRG.164533"; transcript_id "MSTRG.164533.19"; exon_number "7";
chr6	StringTie	exon	78955232	78955282	1000	-	.	gene_id "MSTRG.164533"; transcript_id "MSTRG.164533.19"; exon_number "8";
chr6	StringTie	exon	78955613	78958600	1000	-	.	gene_id "MSTRG.164533"; transcript_id "MSTRG.164533.19"; exon_number "9";
chr6	StringTie	exon	78961690	78961810	1000	-	.	gene_id "MSTRG.164533"; transcript_id "MSTRG.164533.19"; exon_number "10";
chr6	StringTie	exon	78963097	78963252	1000	-	.	gene_id "MSTRG.164533"; transcript_id "MSTRG.164533.19"; exon_number "11";
chr6	StringTie	exon	78965703	78965764	1000	-	.	gene_id "MSTRG.164533"; transcript_id "MSTRG.164533.19"; exon_number "12";
chr6	StringTie	exon	78965945	78966056	1000	-	.	gene_id "MSTRG.164533"; transcript_id "MSTRG.164533.19"; exon_number "13";
chr6	StringTie	exon	78969835	78969917	1000	-	.	gene_id "MSTRG.164533"; transcript_id "MSTRG.164533.19"; exon_number "14";
chr6	StringTie	exon	78970049	78970173	1000	-	.	gene_id "MSTRG.164533"; transcript_id "MSTRG.164533.19"; exon_number "15";
chr6	StringTie	exon	78970781	78970888	1000	-	.	gene_id "MSTRG.164533"; transcript_id "MSTRG.164533.19"; exon_number "16";
chr6	StringTie	exon	78978592	78978711	1000	-	.	gene_id "MSTRG.164533"; transcript_id "MSTRG.164533.19"; exon_number "17";
chr6	StringTie	exon	78982886	78983117	1000	-	.	gene_id "MSTRG.164533"; transcript_id "MSTRG.164533.19"; exon_number "18";
chr6	StringTie	exon	78985352	78985428	1000	-	.	gene_id "MSTRG.164533"; transcript_id "MSTRG.164533.19"; exon_number "19";
chr6	StringTie	exon	78988209	78988349	1000	-	.	gene_id "MSTRG.164533"; transcript_id "MSTRG.164533.19"; exon_number "20";
chr6	StringTie	exon	78990868	78990985	1000	-	.	gene_id "MSTRG.164533"; transcript_id "MSTRG.164533.19"; exon_number "21";
chr6	StringTie	exon	78997414	78997597	1000	-	.	gene_id "MSTRG.164533"; transcript_id "MSTRG.164533.19"; exon_number "22";
chr6	StringTie	exon	78998254	78998391	1000	-	.	gene_id "MSTRG.164533"; transcript_id "MSTRG.164533.19"; exon_number "23";
chr6	StringTie	exon	79001899	79002124	1000	-	.	gene_id "MSTRG.164533"; transcript_id "MSTRG.164533.19"; exon_number "24";
chr6	StringTie	exon	79003730	79003858	1000	-	.	gene_id "MSTRG.164533"; transcript_id "MSTRG.164533.19"; exon_number "25";
chr6	StringTie	exon	79004373	79004436	1000	-	.	gene_id "MSTRG.164533"; transcript_id "MSTRG.164533.19"; exon_number "26";
chr6	StringTie	exon	79015082	79015216	1000	-	.	gene_id "MSTRG.164533"; transcript_id "MSTRG.164533.19"; exon_number "27";
chr6	StringTie	exon	79015630	79015783	1000	-	.	gene_id "MSTRG.164533"; transcript_id "MSTRG.164533.19"; exon_number "28";
chr6	StringTie	exon	79016544	79016642	1000	-	.	gene_id "MSTRG.164533"; transcript_id "MSTRG.164533.19"; exon_number "29";
chr6	StringTie	exon	79017346	79017386	1000	-	.	gene_id "MSTRG.164533"; transcript_id "MSTRG.164533.19"; exon_number "30";
chr6	StringTie	exon	79017483	79017583	1000	-	.	gene_id "MSTRG.164533"; transcript_id "MSTRG.164533.19"; exon_number "31";
chr6	StringTie	exon	79019089	79019159	1000	-	.	gene_id "MSTRG.164533"; transcript_id "MSTRG.164533.19"; exon_number "32";
chr6	StringTie	exon	79025519	79025619	1000	-	.	gene_id "MSTRG.164533"; transcript_id "MSTRG.164533.19"; exon_number "33";
chr6	StringTie	exon	79025943	79026164	1000	-	.	gene_id "MSTRG.164533"; transcript_id "MSTRG.164533.19"; exon_number "34";
chr6	StringTie	exon	79042843	79043003	1000	-	.	gene_id "MSTRG.164533"; transcript_id "MSTRG.164533.19"; exon_number "35";
chr6	StringTie	exon	79060478	79060576	1000	-	.	gene_id "MSTRG.164533"; transcript_id "MSTRG.164533.19"; exon_number "36";
chr6	StringTie	exon	79060668	79060818	1000	-	.	gene_id "MSTRG.164533"; transcript_id "MSTRG.164533.19"; exon_number "37";
chr6	StringTie	exon	79077448	79077507	1000	-	.	gene_id "MSTRG.164533"; transcript_id "MSTRG.164533.19"; exon_number "38";
chr6	StringTie	exon	79077700	79077729	1000	-	.	gene_id "MSTRG.164533"; transcript_id "MSTRG.164533.19"; exon_number "39";
chr6	StringTie	exon	79077855	79077913	1000	-	.	gene_id "MSTRG.164533"; transcript_id "MSTRG.164533.19"; exon_number "40";
chr6	StringTie	exon	79078029	79078453	1000	-	.	gene_id "MSTRG.164533"; transcript_id "MSTRG.164533.19"; exon_number "41";
chr6	StringTie	transcript	78933050	79081436	1000	-	.	gene_id "MSTRG.164533"; transcript_id "MSTRG.164533.2";
chr6	StringTie	exon	78933050	78941330	1000	-	.	gene_id "MSTRG.164533"; transcript_id "MSTRG.164533.2"; exon_number "1";
chr6	StringTie	exon	78945300	78945497	1000	-	.	gene_id "MSTRG.164533"; transcript_id "MSTRG.164533.2"; exon_number "2";
chr6	StringTie	exon	78946001	78946260	1000	-	.	gene_id "MSTRG.164533"; transcript_id "MSTRG.164533.2"; exon_number "3";
chr6	StringTie	exon	78946711	78946874	1000	-	.	gene_id "MSTRG.164533"; transcript_id "MSTRG.164533.2"; exon_number "4";
chr6	StringTie	exon	78947623	78947775	1000	-	.	gene_id "MSTRG.164533"; transcript_id "MSTRG.164533.2"; exon_number "5";
chr6	StringTie	exon	78954814	78954963	1000	-	.	gene_id "MSTRG.164533"; transcript_id "MSTRG.164533.2"; exon_number "6";
chr6	StringTie	exon	78955232	78955282	1000	-	.	gene_id "MSTRG.164533"; transcript_id "MSTRG.164533.2"; exon_number "7";
chr6	StringTie	exon	78955613	78955682	1000	-	.	gene_id "MSTRG.164533"; transcript_id "MSTRG.164533.2"; exon_number "8";
chr6	StringTie	exon	78958475	78958600	1000	-	.	gene_id "MSTRG.164533"; transcript_id "MSTRG.164533.2"; exon_number "9";
chr6	StringTie	exon	78961690	78961810	1000	-	.	gene_id "MSTRG.164533"; transcript_id "MSTRG.164533.2"; exon_number "10";
chr6	StringTie	exon	78963097	78963252	1000	-	.	gene_id "MSTRG.164533"; transcript_id "MSTRG.164533.2"; exon_number "11";
chr6	StringTie	exon	78965703	78965764	1000	-	.	gene_id "MSTRG.164533"; transcript_id "MSTRG.164533.2"; exon_number "12";
chr6	StringTie	exon	78965945	78966056	1000	-	.	gene_id "MSTRG.164533"; transcript_id "MSTRG.164533.2"; exon_number "13";
chr6	StringTie	exon	78969835	78969917	1000	-	.	gene_id "MSTRG.164533"; transcript_id "MSTRG.164533.2"; exon_number "14";
chr6	StringTie	exon	78970049	78970173	1000	-	.	gene_id "MSTRG.164533"; transcript_id "MSTRG.164533.2"; exon_number "15";
chr6	StringTie	exon	78970781	78970888	1000	-	.	gene_id "MSTRG.164533"; transcript_id "MSTRG.164533.2"; exon_number "16";
chr6	StringTie	exon	78978592	78978711	1000	-	.	gene_id "MSTRG.164533"; transcript_id "MSTRG.164533.2"; exon_number "17";
chr6	StringTie	exon	78982886	78983117	1000	-	.	gene_id "MSTRG.164533"; transcript_id "MSTRG.164533.2"; exon_number "18";
chr6	StringTie	exon	78985352	78985428	1000	-	.	gene_id "MSTRG.164533"; transcript_id "MSTRG.164533.2"; exon_number "19";
chr6	StringTie	exon	78988209	78988349	1000	-	.	gene_id "MSTRG.164533"; transcript_id "MSTRG.164533.2"; exon_number "20";
chr6	StringTie	exon	78990868	78990982	1000	-	.	gene_id "MSTRG.164533"; transcript_id "MSTRG.164533.2"; exon_number "21";
chr6	StringTie	exon	78997414	78997597	1000	-	.	gene_id "MSTRG.164533"; transcript_id "MSTRG.164533.2"; exon_number "22";
chr6	StringTie	exon	78998254	78998391	1000	-	.	gene_id "MSTRG.164533"; transcript_id "MSTRG.164533.2"; exon_number "23";
chr6	StringTie	exon	79001899	79002124	1000	-	.	gene_id "MSTRG.164533"; transcript_id "MSTRG.164533.2"; exon_number "24";
chr6	StringTie	exon	79003730	79003858	1000	-	.	gene_id "MSTRG.164533"; transcript_id "MSTRG.164533.2"; exon_number "25";
chr6	StringTie	exon	79004373	79004436	1000	-	.	gene_id "MSTRG.164533"; transcript_id "MSTRG.164533.2"; exon_number "26";
chr6	StringTie	exon	79015082	79015216	1000	-	.	gene_id "MSTRG.164533"; transcript_id "MSTRG.164533.2"; exon_number "27";
chr6	StringTie	exon	79015630	79015783	1000	-	.	gene_id "MSTRG.164533"; transcript_id "MSTRG.164533.2"; exon_number "28";
chr6	StringTie	exon	79016544	79016642	1000	-	.	gene_id "MSTRG.164533"; transcript_id "MSTRG.164533.2"; exon_number "29";
chr6	StringTie	exon	79017346	79017386	1000	-	.	gene_id "MSTRG.164533"; transcript_id "MSTRG.164533.2"; exon_number "30";
chr6	StringTie	exon	79017483	79017583	1000	-	.	gene_id "MSTRG.164533"; transcript_id "MSTRG.164533.2"; exon_number "31";
chr6	StringTie	exon	79019089	79019159	1000	-	.	gene_id "MSTRG.164533"; transcript_id "MSTRG.164533.2"; exon_number "32";
chr6	StringTie	exon	79025519	79025619	1000	-	.	gene_id "MSTRG.164533"; transcript_id "MSTRG.164533.2"; exon_number "33";
chr6	StringTie	exon	79025943	79026164	1000	-	.	gene_id "MSTRG.164533"; transcript_id "MSTRG.164533.2"; exon_number "34";
chr6	StringTie	exon	79042843	79043003	1000	-	.	gene_id "MSTRG.164533"; transcript_id "MSTRG.164533.2"; exon_number "35";
chr6	StringTie	exon	79060478	79060576	1000	-	.	gene_id "MSTRG.164533"; transcript_id "MSTRG.164533.2"; exon_number "36";
chr6	StringTie	exon	79060668	79060818	1000	-	.	gene_id "MSTRG.164533"; transcript_id "MSTRG.164533.2"; exon_number "37";
chr6	StringTie	exon	79077448	79077507	1000	-	.	gene_id "MSTRG.164533"; transcript_id "MSTRG.164533.2"; exon_number "38";
chr6	StringTie	exon	79077700	79077729	1000	-	.	gene_id "MSTRG.164533"; transcript_id "MSTRG.164533.2"; exon_number "39";
chr6	StringTie	exon	79077855	79077913	1000	-	.	gene_id "MSTRG.164533"; transcript_id "MSTRG.164533.2"; exon_number "40";
chr6	StringTie	exon	79078029	79081436	1000	-	.	gene_id "MSTRG.164533"; transcript_id "MSTRG.164533.2"; exon_number "41";
chr6	StringTie	transcript	78934334	79004496	1000	-	.	gene_id "MSTRG.164533"; transcript_id "MSTRG.164533.20";
chr6	StringTie	exon	78934334	78941330	1000	-	.	gene_id "MSTRG.164533"; transcript_id "MSTRG.164533.20"; exon_number "1";
chr6	StringTie	exon	78945300	78945497	1000	-	.	gene_id "MSTRG.164533"; transcript_id "MSTRG.164533.20"; exon_number "2";
chr6	StringTie	exon	78946001	78946260	1000	-	.	gene_id "MSTRG.164533"; transcript_id "MSTRG.164533.20"; exon_number "3";
chr6	StringTie	exon	78946538	78946874	1000	-	.	gene_id "MSTRG.164533"; transcript_id "MSTRG.164533.20"; exon_number "4";
chr6	StringTie	exon	78947623	78947775	1000	-	.	gene_id "MSTRG.164533"; transcript_id "MSTRG.164533.20"; exon_number "5";
chr6	StringTie	exon	78954814	78954963	1000	-	.	gene_id "MSTRG.164533"; transcript_id "MSTRG.164533.20"; exon_number "6";
chr6	StringTie	exon	78955232	78955282	1000	-	.	gene_id "MSTRG.164533"; transcript_id "MSTRG.164533.20"; exon_number "7";
chr6	StringTie	exon	78955613	78958600	1000	-	.	gene_id "MSTRG.164533"; transcript_id "MSTRG.164533.20"; exon_number "8";
chr6	StringTie	exon	78961690	78961810	1000	-	.	gene_id "MSTRG.164533"; transcript_id "MSTRG.164533.20"; exon_number "9";
chr6	StringTie	exon	78963097	78963252	1000	-	.	gene_id "MSTRG.164533"; transcript_id "MSTRG.164533.20"; exon_number "10";
chr6	StringTie	exon	78965703	78965764	1000	-	.	gene_id "MSTRG.164533"; transcript_id "MSTRG.164533.20"; exon_number "11";
chr6	StringTie	exon	78965945	78966056	1000	-	.	gene_id "MSTRG.164533"; transcript_id "MSTRG.164533.20"; exon_number "12";
chr6	StringTie	exon	78969835	78969917	1000	-	.	gene_id "MSTRG.164533"; transcript_id "MSTRG.164533.20"; exon_number "13";
chr6	StringTie	exon	78970049	78970173	1000	-	.	gene_id "MSTRG.164533"; transcript_id "MSTRG.164533.20"; exon_number "14";
chr6	StringTie	exon	78970781	78970888	1000	-	.	gene_id "MSTRG.164533"; transcript_id "MSTRG.164533.20"; exon_number "15";
chr6	StringTie	exon	78978592	78978711	1000	-	.	gene_id "MSTRG.164533"; transcript_id "MSTRG.164533.20"; exon_number "16";
chr6	StringTie	exon	78982886	78983117	1000	-	.	gene_id "MSTRG.164533"; transcript_id "MSTRG.164533.20"; exon_number "17";
chr6	StringTie	exon	78985352	78985428	1000	-	.	gene_id "MSTRG.164533"; transcript_id "MSTRG.164533.20"; exon_number "18";
chr6	StringTie	exon	78988209	78988349	1000	-	.	gene_id "MSTRG.164533"; transcript_id "MSTRG.164533.20"; exon_number "19";
chr6	StringTie	exon	78990868	78990985	1000	-	.	gene_id "MSTRG.164533"; transcript_id "MSTRG.164533.20"; exon_number "20";
chr6	StringTie	exon	78997414	78997597	1000	-	.	gene_id "MSTRG.164533"; transcript_id "MSTRG.164533.20"; exon_number "21";
chr6	StringTie	exon	78998254	78998391	1000	-	.	gene_id "MSTRG.164533"; transcript_id "MSTRG.164533.20"; exon_number "22";
chr6	StringTie	exon	79001899	79002124	1000	-	.	gene_id "MSTRG.164533"; transcript_id "MSTRG.164533.20"; exon_number "23";
chr6	StringTie	exon	79003730	79003858	1000	-	.	gene_id "MSTRG.164533"; transcript_id "MSTRG.164533.20"; exon_number "24";
chr6	StringTie	exon	79004373	79004496	1000	-	.	gene_id "MSTRG.164533"; transcript_id "MSTRG.164533.20"; exon_number "25";
chr6	StringTie	transcript	78934337	79078284	1000	-	.	gene_id "MSTRG.164533"; transcript_id "MSTRG.164533.21";
chr6	StringTie	exon	78934337	78941327	1000	-	.	gene_id "MSTRG.164533"; transcript_id "MSTRG.164533.21"; exon_number "1";
chr6	StringTie	exon	78945300	78945497	1000	-	.	gene_id "MSTRG.164533"; transcript_id "MSTRG.164533.21"; exon_number "2";
chr6	StringTie	exon	78946001	78946260	1000	-	.	gene_id "MSTRG.164533"; transcript_id "MSTRG.164533.21"; exon_number "3";
chr6	StringTie	exon	78946711	78946874	1000	-	.	gene_id "MSTRG.164533"; transcript_id "MSTRG.164533.21"; exon_number "4";
chr6	StringTie	exon	78947623	78947775	1000	-	.	gene_id "MSTRG.164533"; transcript_id "MSTRG.164533.21"; exon_number "5";
chr6	StringTie	exon	78954814	78954963	1000	-	.	gene_id "MSTRG.164533"; transcript_id "MSTRG.164533.21"; exon_number "6";
chr6	StringTie	exon	78955232	78955282	1000	-	.	gene_id "MSTRG.164533"; transcript_id "MSTRG.164533.21"; exon_number "7";
chr6	StringTie	exon	78955613	78955682	1000	-	.	gene_id "MSTRG.164533"; transcript_id "MSTRG.164533.21"; exon_number "8";
chr6	StringTie	exon	78958475	78958600	1000	-	.	gene_id "MSTRG.164533"; transcript_id "MSTRG.164533.21"; exon_number "9";
chr6	StringTie	exon	78961690	78961810	1000	-	.	gene_id "MSTRG.164533"; transcript_id "MSTRG.164533.21"; exon_number "10";
chr6	StringTie	exon	78963097	78963252	1000	-	.	gene_id "MSTRG.164533"; transcript_id "MSTRG.164533.21"; exon_number "11";
chr6	StringTie	exon	78965703	78965764	1000	-	.	gene_id "MSTRG.164533"; transcript_id "MSTRG.164533.21"; exon_number "12";
chr6	StringTie	exon	78965945	78966056	1000	-	.	gene_id "MSTRG.164533"; transcript_id "MSTRG.164533.21"; exon_number "13";
chr6	StringTie	exon	78969835	78969917	1000	-	.	gene_id "MSTRG.164533"; transcript_id "MSTRG.164533.21"; exon_number "14";
chr6	StringTie	exon	78970049	78970173	1000	-	.	gene_id "MSTRG.164533"; transcript_id "MSTRG.164533.21"; exon_number "15";
chr6	StringTie	exon	78970781	78970888	1000	-	.	gene_id "MSTRG.164533"; transcript_id "MSTRG.164533.21"; exon_number "16";
chr6	StringTie	exon	78978592	78978711	1000	-	.	gene_id "MSTRG.164533"; transcript_id "MSTRG.164533.21"; exon_number "17";
chr6	StringTie	exon	78982886	78983117	1000	-	.	gene_id "MSTRG.164533"; transcript_id "MSTRG.164533.21"; exon_number "18";
chr6	StringTie	exon	78985352	78985428	1000	-	.	gene_id "MSTRG.164533"; transcript_id "MSTRG.164533.21"; exon_number "19";
chr6	StringTie	exon	78988209	78988349	1000	-	.	gene_id "MSTRG.164533"; transcript_id "MSTRG.164533.21"; exon_number "20";
chr6	StringTie	exon	78990868	78990982	1000	-	.	gene_id "MSTRG.164533"; transcript_id "MSTRG.164533.21"; exon_number "21";
chr6	StringTie	exon	78997414	78997597	1000	-	.	gene_id "MSTRG.164533"; transcript_id "MSTRG.164533.21"; exon_number "22";
chr6	StringTie	exon	78998254	78998391	1000	-	.	gene_id "MSTRG.164533"; transcript_id "MSTRG.164533.21"; exon_number "23";
chr6	StringTie	exon	79001899	79002124	1000	-	.	gene_id "MSTRG.164533"; transcript_id "MSTRG.164533.21"; exon_number "24";
chr6	StringTie	exon	79003730	79003858	1000	-	.	gene_id "MSTRG.164533"; transcript_id "MSTRG.164533.21"; exon_number "25";
chr6	StringTie	exon	79015082	79015216	1000	-	.	gene_id "MSTRG.164533"; transcript_id "MSTRG.164533.21"; exon_number "26";
chr6	StringTie	exon	79015630	79015783	1000	-	.	gene_id "MSTRG.164533"; transcript_id "MSTRG.164533.21"; exon_number "27";
chr6	StringTie	exon	79016544	79016642	1000	-	.	gene_id "MSTRG.164533"; transcript_id "MSTRG.164533.21"; exon_number "28";
chr6	StringTie	exon	79017346	79017386	1000	-	.	gene_id "MSTRG.164533"; transcript_id "MSTRG.164533.21"; exon_number "29";
chr6	StringTie	exon	79017483	79017583	1000	-	.	gene_id "MSTRG.164533"; transcript_id "MSTRG.164533.21"; exon_number "30";
chr6	StringTie	exon	79019089	79019159	1000	-	.	gene_id "MSTRG.164533"; transcript_id "MSTRG.164533.21"; exon_number "31";
chr6	StringTie	exon	79025519	79025619	1000	-	.	gene_id "MSTRG.164533"; transcript_id "MSTRG.164533.21"; exon_number "32";
chr6	StringTie	exon	79025943	79026164	1000	-	.	gene_id "MSTRG.164533"; transcript_id "MSTRG.164533.21"; exon_number "33";
chr6	StringTie	exon	79042843	79043003	1000	-	.	gene_id "MSTRG.164533"; transcript_id "MSTRG.164533.21"; exon_number "34";
chr6	StringTie	exon	79060478	79060576	1000	-	.	gene_id "MSTRG.164533"; transcript_id "MSTRG.164533.21"; exon_number "35";
chr6	StringTie	exon	79060668	79060818	1000	-	.	gene_id "MSTRG.164533"; transcript_id "MSTRG.164533.21"; exon_number "36";
chr6	StringTie	exon	79077448	79077507	1000	-	.	gene_id "MSTRG.164533"; transcript_id "MSTRG.164533.21"; exon_number "37";
chr6	StringTie	exon	79077700	79077729	1000	-	.	gene_id "MSTRG.164533"; transcript_id "MSTRG.164533.21"; exon_number "38";
chr6	StringTie	exon	79077855	79077913	1000	-	.	gene_id "MSTRG.164533"; transcript_id "MSTRG.164533.21"; exon_number "39";
chr6	StringTie	exon	79078029	79078284	1000	-	.	gene_id "MSTRG.164533"; transcript_id "MSTRG.164533.21"; exon_number "40";
chr6	StringTie	transcript	78934340	79078289	1000	-	.	gene_id "MSTRG.164533"; transcript_id "MSTRG.164533.22";
chr6	StringTie	exon	78934340	78941327	1000	-	.	gene_id "MSTRG.164533"; transcript_id "MSTRG.164533.22"; exon_number "1";
chr6	StringTie	exon	78945300	78945497	1000	-	.	gene_id "MSTRG.164533"; transcript_id "MSTRG.164533.22"; exon_number "2";
chr6	StringTie	exon	78946001	78946260	1000	-	.	gene_id "MSTRG.164533"; transcript_id "MSTRG.164533.22"; exon_number "3";
chr6	StringTie	exon	78946711	78946874	1000	-	.	gene_id "MSTRG.164533"; transcript_id "MSTRG.164533.22"; exon_number "4";
chr6	StringTie	exon	78947623	78947775	1000	-	.	gene_id "MSTRG.164533"; transcript_id "MSTRG.164533.22"; exon_number "5";
chr6	StringTie	exon	78954814	78954963	1000	-	.	gene_id "MSTRG.164533"; transcript_id "MSTRG.164533.22"; exon_number "6";
chr6	StringTie	exon	78955232	78955282	1000	-	.	gene_id "MSTRG.164533"; transcript_id "MSTRG.164533.22"; exon_number "7";
chr6	StringTie	exon	78955613	78955682	1000	-	.	gene_id "MSTRG.164533"; transcript_id "MSTRG.164533.22"; exon_number "8";
chr6	StringTie	exon	78958475	78958600	1000	-	.	gene_id "MSTRG.164533"; transcript_id "MSTRG.164533.22"; exon_number "9";
chr6	StringTie	exon	78961690	78961810	1000	-	.	gene_id "MSTRG.164533"; transcript_id "MSTRG.164533.22"; exon_number "10";
chr6	StringTie	exon	78963097	78963252	1000	-	.	gene_id "MSTRG.164533"; transcript_id "MSTRG.164533.22"; exon_number "11";
chr6	StringTie	exon	78965703	78965764	1000	-	.	gene_id "MSTRG.164533"; transcript_id "MSTRG.164533.22"; exon_number "12";
chr6	StringTie	exon	78965945	78966056	1000	-	.	gene_id "MSTRG.164533"; transcript_id "MSTRG.164533.22"; exon_number "13";
chr6	StringTie	exon	78969835	78969917	1000	-	.	gene_id "MSTRG.164533"; transcript_id "MSTRG.164533.22"; exon_number "14";
chr6	StringTie	exon	78970049	78970173	1000	-	.	gene_id "MSTRG.164533"; transcript_id "MSTRG.164533.22"; exon_number "15";
chr6	StringTie	exon	78970781	78970888	1000	-	.	gene_id "MSTRG.164533"; transcript_id "MSTRG.164533.22"; exon_number "16";
chr6	StringTie	exon	78978592	78978711	1000	-	.	gene_id "MSTRG.164533"; transcript_id "MSTRG.164533.22"; exon_number "17";
chr6	StringTie	exon	78982886	78983117	1000	-	.	gene_id "MSTRG.164533"; transcript_id "MSTRG.164533.22"; exon_number "18";
chr6	StringTie	exon	78985352	78985428	1000	-	.	gene_id "MSTRG.164533"; transcript_id "MSTRG.164533.22"; exon_number "19";
chr6	StringTie	exon	78988209	78988349	1000	-	.	gene_id "MSTRG.164533"; transcript_id "MSTRG.164533.22"; exon_number "20";
chr6	StringTie	exon	78990868	78990985	1000	-	.	gene_id "MSTRG.164533"; transcript_id "MSTRG.164533.22"; exon_number "21";
chr6	StringTie	exon	78997414	78997597	1000	-	.	gene_id "MSTRG.164533"; transcript_id "MSTRG.164533.22"; exon_number "22";
chr6	StringTie	exon	78998254	78998391	1000	-	.	gene_id "MSTRG.164533"; transcript_id "MSTRG.164533.22"; exon_number "23";
chr6	StringTie	exon	79001899	79002124	1000	-	.	gene_id "MSTRG.164533"; transcript_id "MSTRG.164533.22"; exon_number "24";
chr6	StringTie	exon	79003730	79003858	1000	-	.	gene_id "MSTRG.164533"; transcript_id "MSTRG.164533.22"; exon_number "25";
chr6	StringTie	exon	79015082	79015216	1000	-	.	gene_id "MSTRG.164533"; transcript_id "MSTRG.164533.22"; exon_number "26";
chr6	StringTie	exon	79015630	79015783	1000	-	.	gene_id "MSTRG.164533"; transcript_id "MSTRG.164533.22"; exon_number "27";
chr6	StringTie	exon	79016544	79016642	1000	-	.	gene_id "MSTRG.164533"; transcript_id "MSTRG.164533.22"; exon_number "28";
chr6	StringTie	exon	79017346	79017386	1000	-	.	gene_id "MSTRG.164533"; transcript_id "MSTRG.164533.22"; exon_number "29";
chr6	StringTie	exon	79017483	79017583	1000	-	.	gene_id "MSTRG.164533"; transcript_id "MSTRG.164533.22"; exon_number "30";
chr6	StringTie	exon	79019089	79019159	1000	-	.	gene_id "MSTRG.164533"; transcript_id "MSTRG.164533.22"; exon_number "31";
chr6	StringTie	exon	79025519	79025619	1000	-	.	gene_id "MSTRG.164533"; transcript_id "MSTRG.164533.22"; exon_number "32";
chr6	StringTie	exon	79025943	79026164	1000	-	.	gene_id "MSTRG.164533"; transcript_id "MSTRG.164533.22"; exon_number "33";
chr6	StringTie	exon	79042843	79043003	1000	-	.	gene_id "MSTRG.164533"; transcript_id "MSTRG.164533.22"; exon_number "34";
chr6	StringTie	exon	79060478	79060576	1000	-	.	gene_id "MSTRG.164533"; transcript_id "MSTRG.164533.22"; exon_number "35";
chr6	StringTie	exon	79060668	79060818	1000	-	.	gene_id "MSTRG.164533"; transcript_id "MSTRG.164533.22"; exon_number "36";
chr6	StringTie	exon	79077448	79077507	1000	-	.	gene_id "MSTRG.164533"; transcript_id "MSTRG.164533.22"; exon_number "37";
chr6	StringTie	exon	79077700	79077729	1000	-	.	gene_id "MSTRG.164533"; transcript_id "MSTRG.164533.22"; exon_number "38";
chr6	StringTie	exon	79077855	79077913	1000	-	.	gene_id "MSTRG.164533"; transcript_id "MSTRG.164533.22"; exon_number "39";
chr6	StringTie	exon	79078029	79078289	1000	-	.	gene_id "MSTRG.164533"; transcript_id "MSTRG.164533.22"; exon_number "40";
chr6	StringTie	transcript	78934346	79080955	1000	-	.	gene_id "MSTRG.164533"; transcript_id "MSTRG.164533.23";
chr6	StringTie	exon	78934346	78941330	1000	-	.	gene_id "MSTRG.164533"; transcript_id "MSTRG.164533.23"; exon_number "1";
chr6	StringTie	exon	78945300	78945497	1000	-	.	gene_id "MSTRG.164533"; transcript_id "MSTRG.164533.23"; exon_number "2";
chr6	StringTie	exon	78946001	78946260	1000	-	.	gene_id "MSTRG.164533"; transcript_id "MSTRG.164533.23"; exon_number "3";
chr6	StringTie	exon	78946711	78946874	1000	-	.	gene_id "MSTRG.164533"; transcript_id "MSTRG.164533.23"; exon_number "4";
chr6	StringTie	exon	78947623	78947775	1000	-	.	gene_id "MSTRG.164533"; transcript_id "MSTRG.164533.23"; exon_number "5";
chr6	StringTie	exon	78954814	78954963	1000	-	.	gene_id "MSTRG.164533"; transcript_id "MSTRG.164533.23"; exon_number "6";
chr6	StringTie	exon	78955232	78955282	1000	-	.	gene_id "MSTRG.164533"; transcript_id "MSTRG.164533.23"; exon_number "7";
chr6	StringTie	exon	78955613	78958100	1000	-	.	gene_id "MSTRG.164533"; transcript_id "MSTRG.164533.23"; exon_number "8";
chr6	StringTie	exon	78958475	78958600	1000	-	.	gene_id "MSTRG.164533"; transcript_id "MSTRG.164533.23"; exon_number "9";
chr6	StringTie	exon	78961690	78961810	1000	-	.	gene_id "MSTRG.164533"; transcript_id "MSTRG.164533.23"; exon_number "10";
chr6	StringTie	exon	78963097	78963252	1000	-	.	gene_id "MSTRG.164533"; transcript_id "MSTRG.164533.23"; exon_number "11";
chr6	StringTie	exon	78965703	78965764	1000	-	.	gene_id "MSTRG.164533"; transcript_id "MSTRG.164533.23"; exon_number "12";
chr6	StringTie	exon	78965945	78966056	1000	-	.	gene_id "MSTRG.164533"; transcript_id "MSTRG.164533.23"; exon_number "13";
chr6	StringTie	exon	78969835	78969917	1000	-	.	gene_id "MSTRG.164533"; transcript_id "MSTRG.164533.23"; exon_number "14";
chr6	StringTie	exon	78970049	78970173	1000	-	.	gene_id "MSTRG.164533"; transcript_id "MSTRG.164533.23"; exon_number "15";
chr6	StringTie	exon	78970781	78970888	1000	-	.	gene_id "MSTRG.164533"; transcript_id "MSTRG.164533.23"; exon_number "16";
chr6	StringTie	exon	78978592	78978711	1000	-	.	gene_id "MSTRG.164533"; transcript_id "MSTRG.164533.23"; exon_number "17";
chr6	StringTie	exon	78982886	78983117	1000	-	.	gene_id "MSTRG.164533"; transcript_id "MSTRG.164533.23"; exon_number "18";
chr6	StringTie	exon	78985352	78985428	1000	-	.	gene_id "MSTRG.164533"; transcript_id "MSTRG.164533.23"; exon_number "19";
chr6	StringTie	exon	78988209	78988349	1000	-	.	gene_id "MSTRG.164533"; transcript_id "MSTRG.164533.23"; exon_number "20";
chr6	StringTie	exon	78990868	78990982	1000	-	.	gene_id "MSTRG.164533"; transcript_id "MSTRG.164533.23"; exon_number "21";
chr6	StringTie	exon	78997414	78997597	1000	-	.	gene_id "MSTRG.164533"; transcript_id "MSTRG.164533.23"; exon_number "22";
chr6	StringTie	exon	78998254	78998391	1000	-	.	gene_id "MSTRG.164533"; transcript_id "MSTRG.164533.23"; exon_number "23";
chr6	StringTie	exon	79001899	79002124	1000	-	.	gene_id "MSTRG.164533"; transcript_id "MSTRG.164533.23"; exon_number "24";
chr6	StringTie	exon	79003730	79003858	1000	-	.	gene_id "MSTRG.164533"; transcript_id "MSTRG.164533.23"; exon_number "25";
chr6	StringTie	exon	79015082	79015216	1000	-	.	gene_id "MSTRG.164533"; transcript_id "MSTRG.164533.23"; exon_number "26";
chr6	StringTie	exon	79015630	79015783	1000	-	.	gene_id "MSTRG.164533"; transcript_id "MSTRG.164533.23"; exon_number "27";
chr6	StringTie	exon	79016544	79016642	1000	-	.	gene_id "MSTRG.164533"; transcript_id "MSTRG.164533.23"; exon_number "28";
chr6	StringTie	exon	79017346	79017386	1000	-	.	gene_id "MSTRG.164533"; transcript_id "MSTRG.164533.23"; exon_number "29";
chr6	StringTie	exon	79017483	79017583	1000	-	.	gene_id "MSTRG.164533"; transcript_id "MSTRG.164533.23"; exon_number "30";
chr6	StringTie	exon	79019089	79019159	1000	-	.	gene_id "MSTRG.164533"; transcript_id "MSTRG.164533.23"; exon_number "31";
chr6	StringTie	exon	79025519	79025619	1000	-	.	gene_id "MSTRG.164533"; transcript_id "MSTRG.164533.23"; exon_number "32";
chr6	StringTie	exon	79025943	79026164	1000	-	.	gene_id "MSTRG.164533"; transcript_id "MSTRG.164533.23"; exon_number "33";
chr6	StringTie	exon	79042843	79043003	1000	-	.	gene_id "MSTRG.164533"; transcript_id "MSTRG.164533.23"; exon_number "34";
chr6	StringTie	exon	79060478	79060576	1000	-	.	gene_id "MSTRG.164533"; transcript_id "MSTRG.164533.23"; exon_number "35";
chr6	StringTie	exon	79060668	79060818	1000	-	.	gene_id "MSTRG.164533"; transcript_id "MSTRG.164533.23"; exon_number "36";
chr6	StringTie	exon	79077448	79077507	1000	-	.	gene_id "MSTRG.164533"; transcript_id "MSTRG.164533.23"; exon_number "37";
chr6	StringTie	exon	79077700	79077729	1000	-	.	gene_id "MSTRG.164533"; transcript_id "MSTRG.164533.23"; exon_number "38";
chr6	StringTie	exon	79077855	79077913	1000	-	.	gene_id "MSTRG.164533"; transcript_id "MSTRG.164533.23"; exon_number "39";
chr6	StringTie	exon	79078029	79080955	1000	-	.	gene_id "MSTRG.164533"; transcript_id "MSTRG.164533.23"; exon_number "40";
chr6	StringTie	transcript	78934352	79048749	1000	-	.	gene_id "MSTRG.164533"; transcript_id "MSTRG.164533.24";
chr6	StringTie	exon	78934352	78941330	1000	-	.	gene_id "MSTRG.164533"; transcript_id "MSTRG.164533.24"; exon_number "1";
chr6	StringTie	exon	78945300	78945497	1000	-	.	gene_id "MSTRG.164533"; transcript_id "MSTRG.164533.24"; exon_number "2";
chr6	StringTie	exon	78946001	78946260	1000	-	.	gene_id "MSTRG.164533"; transcript_id "MSTRG.164533.24"; exon_number "3";
chr6	StringTie	exon	78946711	78946874	1000	-	.	gene_id "MSTRG.164533"; transcript_id "MSTRG.164533.24"; exon_number "4";
chr6	StringTie	exon	78947623	78947775	1000	-	.	gene_id "MSTRG.164533"; transcript_id "MSTRG.164533.24"; exon_number "5";
chr6	StringTie	exon	78954814	78954963	1000	-	.	gene_id "MSTRG.164533"; transcript_id "MSTRG.164533.24"; exon_number "6";
chr6	StringTie	exon	78955232	78955282	1000	-	.	gene_id "MSTRG.164533"; transcript_id "MSTRG.164533.24"; exon_number "7";
chr6	StringTie	exon	78955613	78955682	1000	-	.	gene_id "MSTRG.164533"; transcript_id "MSTRG.164533.24"; exon_number "8";
chr6	StringTie	exon	78958475	78958600	1000	-	.	gene_id "MSTRG.164533"; transcript_id "MSTRG.164533.24"; exon_number "9";
chr6	StringTie	exon	78961690	78961810	1000	-	.	gene_id "MSTRG.164533"; transcript_id "MSTRG.164533.24"; exon_number "10";
chr6	StringTie	exon	78963097	78963252	1000	-	.	gene_id "MSTRG.164533"; transcript_id "MSTRG.164533.24"; exon_number "11";
chr6	StringTie	exon	78965703	78965764	1000	-	.	gene_id "MSTRG.164533"; transcript_id "MSTRG.164533.24"; exon_number "12";
chr6	StringTie	exon	78965945	78966056	1000	-	.	gene_id "MSTRG.164533"; transcript_id "MSTRG.164533.24"; exon_number "13";
chr6	StringTie	exon	78969835	78969917	1000	-	.	gene_id "MSTRG.164533"; transcript_id "MSTRG.164533.24"; exon_number "14";
chr6	StringTie	exon	78970049	78970173	1000	-	.	gene_id "MSTRG.164533"; transcript_id "MSTRG.164533.24"; exon_number "15";
chr6	StringTie	exon	78970781	78970888	1000	-	.	gene_id "MSTRG.164533"; transcript_id "MSTRG.164533.24"; exon_number "16";
chr6	StringTie	exon	78978592	78978711	1000	-	.	gene_id "MSTRG.164533"; transcript_id "MSTRG.164533.24"; exon_number "17";
chr6	StringTie	exon	78982886	78983117	1000	-	.	gene_id "MSTRG.164533"; transcript_id "MSTRG.164533.24"; exon_number "18";
chr6	StringTie	exon	78985352	78985428	1000	-	.	gene_id "MSTRG.164533"; transcript_id "MSTRG.164533.24"; exon_number "19";
chr6	StringTie	exon	78988209	78988349	1000	-	.	gene_id "MSTRG.164533"; transcript_id "MSTRG.164533.24"; exon_number "20";
chr6	StringTie	exon	78990868	78990985	1000	-	.	gene_id "MSTRG.164533"; transcript_id "MSTRG.164533.24"; exon_number "21";
chr6	StringTie	exon	78997414	78997597	1000	-	.	gene_id "MSTRG.164533"; transcript_id "MSTRG.164533.24"; exon_number "22";
chr6	StringTie	exon	78998254	78998391	1000	-	.	gene_id "MSTRG.164533"; transcript_id "MSTRG.164533.24"; exon_number "23";
chr6	StringTie	exon	79001899	79002124	1000	-	.	gene_id "MSTRG.164533"; transcript_id "MSTRG.164533.24"; exon_number "24";
chr6	StringTie	exon	79003730	79003858	1000	-	.	gene_id "MSTRG.164533"; transcript_id "MSTRG.164533.24"; exon_number "25";
chr6	StringTie	exon	79004373	79004436	1000	-	.	gene_id "MSTRG.164533"; transcript_id "MSTRG.164533.24"; exon_number "26";
chr6	StringTie	exon	79015082	79015216	1000	-	.	gene_id "MSTRG.164533"; transcript_id "MSTRG.164533.24"; exon_number "27";
chr6	StringTie	exon	79015630	79015783	1000	-	.	gene_id "MSTRG.164533"; transcript_id "MSTRG.164533.24"; exon_number "28";
chr6	StringTie	exon	79016544	79016642	1000	-	.	gene_id "MSTRG.164533"; transcript_id "MSTRG.164533.24"; exon_number "29";
chr6	StringTie	exon	79017346	79017386	1000	-	.	gene_id "MSTRG.164533"; transcript_id "MSTRG.164533.24"; exon_number "30";
chr6	StringTie	exon	79017483	79017583	1000	-	.	gene_id "MSTRG.164533"; transcript_id "MSTRG.164533.24"; exon_number "31";
chr6	StringTie	exon	79019089	79019159	1000	-	.	gene_id "MSTRG.164533"; transcript_id "MSTRG.164533.24"; exon_number "32";
chr6	StringTie	exon	79025519	79025619	1000	-	.	gene_id "MSTRG.164533"; transcript_id "MSTRG.164533.24"; exon_number "33";
chr6	StringTie	exon	79025943	79026164	1000	-	.	gene_id "MSTRG.164533"; transcript_id "MSTRG.164533.24"; exon_number "34";
chr6	StringTie	exon	79042843	79043003	1000	-	.	gene_id "MSTRG.164533"; transcript_id "MSTRG.164533.24"; exon_number "35";
chr6	StringTie	exon	79048730	79048749	1000	-	.	gene_id "MSTRG.164533"; transcript_id "MSTRG.164533.24"; exon_number "36";
chr6	StringTie	transcript	78934376	79078196	1000	-	.	gene_id "MSTRG.164533"; transcript_id "MSTRG.164533.25";
chr6	StringTie	exon	78934376	78941330	1000	-	.	gene_id "MSTRG.164533"; transcript_id "MSTRG.164533.25"; exon_number "1";
chr6	StringTie	exon	78945300	78945497	1000	-	.	gene_id "MSTRG.164533"; transcript_id "MSTRG.164533.25"; exon_number "2";
chr6	StringTie	exon	78946001	78946260	1000	-	.	gene_id "MSTRG.164533"; transcript_id "MSTRG.164533.25"; exon_number "3";
chr6	StringTie	exon	78946711	78946874	1000	-	.	gene_id "MSTRG.164533"; transcript_id "MSTRG.164533.25"; exon_number "4";
chr6	StringTie	exon	78947623	78947775	1000	-	.	gene_id "MSTRG.164533"; transcript_id "MSTRG.164533.25"; exon_number "5";
chr6	StringTie	exon	78954814	78954963	1000	-	.	gene_id "MSTRG.164533"; transcript_id "MSTRG.164533.25"; exon_number "6";
chr6	StringTie	exon	78955232	78955282	1000	-	.	gene_id "MSTRG.164533"; transcript_id "MSTRG.164533.25"; exon_number "7";
chr6	StringTie	exon	78955613	78955682	1000	-	.	gene_id "MSTRG.164533"; transcript_id "MSTRG.164533.25"; exon_number "8";
chr6	StringTie	exon	78958475	78958600	1000	-	.	gene_id "MSTRG.164533"; transcript_id "MSTRG.164533.25"; exon_number "9";
chr6	StringTie	exon	78961690	78961810	1000	-	.	gene_id "MSTRG.164533"; transcript_id "MSTRG.164533.25"; exon_number "10";
chr6	StringTie	exon	78963097	78963252	1000	-	.	gene_id "MSTRG.164533"; transcript_id "MSTRG.164533.25"; exon_number "11";
chr6	StringTie	exon	78965703	78965764	1000	-	.	gene_id "MSTRG.164533"; transcript_id "MSTRG.164533.25"; exon_number "12";
chr6	StringTie	exon	78965945	78966056	1000	-	.	gene_id "MSTRG.164533"; transcript_id "MSTRG.164533.25"; exon_number "13";
chr6	StringTie	exon	78969835	78969917	1000	-	.	gene_id "MSTRG.164533"; transcript_id "MSTRG.164533.25"; exon_number "14";
chr6	StringTie	exon	78970049	78970173	1000	-	.	gene_id "MSTRG.164533"; transcript_id "MSTRG.164533.25"; exon_number "15";
chr6	StringTie	exon	78970781	78970888	1000	-	.	gene_id "MSTRG.164533"; transcript_id "MSTRG.164533.25"; exon_number "16";
chr6	StringTie	exon	78978592	78978711	1000	-	.	gene_id "MSTRG.164533"; transcript_id "MSTRG.164533.25"; exon_number "17";
chr6	StringTie	exon	78982886	78983117	1000	-	.	gene_id "MSTRG.164533"; transcript_id "MSTRG.164533.25"; exon_number "18";
chr6	StringTie	exon	78985352	78985428	1000	-	.	gene_id "MSTRG.164533"; transcript_id "MSTRG.164533.25"; exon_number "19";
chr6	StringTie	exon	78988209	78988349	1000	-	.	gene_id "MSTRG.164533"; transcript_id "MSTRG.164533.25"; exon_number "20";
chr6	StringTie	exon	78990868	78990982	1000	-	.	gene_id "MSTRG.164533"; transcript_id "MSTRG.164533.25"; exon_number "21";
chr6	StringTie	exon	78997414	78997597	1000	-	.	gene_id "MSTRG.164533"; transcript_id "MSTRG.164533.25"; exon_number "22";
chr6	StringTie	exon	78998254	78998391	1000	-	.	gene_id "MSTRG.164533"; transcript_id "MSTRG.164533.25"; exon_number "23";
chr6	StringTie	exon	79001899	79002124	1000	-	.	gene_id "MSTRG.164533"; transcript_id "MSTRG.164533.25"; exon_number "24";
chr6	StringTie	exon	79003730	79003858	1000	-	.	gene_id "MSTRG.164533"; transcript_id "MSTRG.164533.25"; exon_number "25";
chr6	StringTie	exon	79015082	79015216	1000	-	.	gene_id "MSTRG.164533"; transcript_id "MSTRG.164533.25"; exon_number "26";
chr6	StringTie	exon	79015630	79015783	1000	-	.	gene_id "MSTRG.164533"; transcript_id "MSTRG.164533.25"; exon_number "27";
chr6	StringTie	exon	79016544	79016642	1000	-	.	gene_id "MSTRG.164533"; transcript_id "MSTRG.164533.25"; exon_number "28";
chr6	StringTie	exon	79017346	79017386	1000	-	.	gene_id "MSTRG.164533"; transcript_id "MSTRG.164533.25"; exon_number "29";
chr6	StringTie	exon	79017483	79017583	1000	-	.	gene_id "MSTRG.164533"; transcript_id "MSTRG.164533.25"; exon_number "30";
chr6	StringTie	exon	79019089	79019159	1000	-	.	gene_id "MSTRG.164533"; transcript_id "MSTRG.164533.25"; exon_number "31";
chr6	StringTie	exon	79025519	79025619	1000	-	.	gene_id "MSTRG.164533"; transcript_id "MSTRG.164533.25"; exon_number "32";
chr6	StringTie	exon	79025943	79026164	1000	-	.	gene_id "MSTRG.164533"; transcript_id "MSTRG.164533.25"; exon_number "33";
chr6	StringTie	exon	79042843	79043003	1000	-	.	gene_id "MSTRG.164533"; transcript_id "MSTRG.164533.25"; exon_number "34";
chr6	StringTie	exon	79052043	79052060	1000	-	.	gene_id "MSTRG.164533"; transcript_id "MSTRG.164533.25"; exon_number "35";
chr6	StringTie	exon	79060478	79060576	1000	-	.	gene_id "MSTRG.164533"; transcript_id "MSTRG.164533.25"; exon_number "36";
chr6	StringTie	exon	79060668	79060818	1000	-	.	gene_id "MSTRG.164533"; transcript_id "MSTRG.164533.25"; exon_number "37";
chr6	StringTie	exon	79077448	79077507	1000	-	.	gene_id "MSTRG.164533"; transcript_id "MSTRG.164533.25"; exon_number "38";
chr6	StringTie	exon	79077700	79077729	1000	-	.	gene_id "MSTRG.164533"; transcript_id "MSTRG.164533.25"; exon_number "39";
chr6	StringTie	exon	79077855	79077913	1000	-	.	gene_id "MSTRG.164533"; transcript_id "MSTRG.164533.25"; exon_number "40";
chr6	StringTie	exon	79078029	79078196	1000	-	.	gene_id "MSTRG.164533"; transcript_id "MSTRG.164533.25"; exon_number "41";
chr6	StringTie	transcript	78934379	79060814	1000	-	.	gene_id "MSTRG.164533"; transcript_id "MSTRG.164533.26";
chr6	StringTie	exon	78934379	78941330	1000	-	.	gene_id "MSTRG.164533"; transcript_id "MSTRG.164533.26"; exon_number "1";
chr6	StringTie	exon	78945300	78945497	1000	-	.	gene_id "MSTRG.164533"; transcript_id "MSTRG.164533.26"; exon_number "2";
chr6	StringTie	exon	78946001	78946260	1000	-	.	gene_id "MSTRG.164533"; transcript_id "MSTRG.164533.26"; exon_number "3";
chr6	StringTie	exon	78946711	78946874	1000	-	.	gene_id "MSTRG.164533"; transcript_id "MSTRG.164533.26"; exon_number "4";
chr6	StringTie	exon	78947623	78947775	1000	-	.	gene_id "MSTRG.164533"; transcript_id "MSTRG.164533.26"; exon_number "5";
chr6	StringTie	exon	78954814	78954963	1000	-	.	gene_id "MSTRG.164533"; transcript_id "MSTRG.164533.26"; exon_number "6";
chr6	StringTie	exon	78955232	78955282	1000	-	.	gene_id "MSTRG.164533"; transcript_id "MSTRG.164533.26"; exon_number "7";
chr6	StringTie	exon	78955613	78955682	1000	-	.	gene_id "MSTRG.164533"; transcript_id "MSTRG.164533.26"; exon_number "8";
chr6	StringTie	exon	78958475	78958600	1000	-	.	gene_id "MSTRG.164533"; transcript_id "MSTRG.164533.26"; exon_number "9";
chr6	StringTie	exon	78961690	78961810	1000	-	.	gene_id "MSTRG.164533"; transcript_id "MSTRG.164533.26"; exon_number "10";
chr6	StringTie	exon	78963097	78963252	1000	-	.	gene_id "MSTRG.164533"; transcript_id "MSTRG.164533.26"; exon_number "11";
chr6	StringTie	exon	78965703	78965764	1000	-	.	gene_id "MSTRG.164533"; transcript_id "MSTRG.164533.26"; exon_number "12";
chr6	StringTie	exon	78965945	78966056	1000	-	.	gene_id "MSTRG.164533"; transcript_id "MSTRG.164533.26"; exon_number "13";
chr6	StringTie	exon	78969835	78969917	1000	-	.	gene_id "MSTRG.164533"; transcript_id "MSTRG.164533.26"; exon_number "14";
chr6	StringTie	exon	78970049	78970173	1000	-	.	gene_id "MSTRG.164533"; transcript_id "MSTRG.164533.26"; exon_number "15";
chr6	StringTie	exon	78970781	78970888	1000	-	.	gene_id "MSTRG.164533"; transcript_id "MSTRG.164533.26"; exon_number "16";
chr6	StringTie	exon	78978592	78978711	1000	-	.	gene_id "MSTRG.164533"; transcript_id "MSTRG.164533.26"; exon_number "17";
chr6	StringTie	exon	78982886	78983117	1000	-	.	gene_id "MSTRG.164533"; transcript_id "MSTRG.164533.26"; exon_number "18";
chr6	StringTie	exon	78985352	78985428	1000	-	.	gene_id "MSTRG.164533"; transcript_id "MSTRG.164533.26"; exon_number "19";
chr6	StringTie	exon	78988209	78988349	1000	-	.	gene_id "MSTRG.164533"; transcript_id "MSTRG.164533.26"; exon_number "20";
chr6	StringTie	exon	78990868	78990985	1000	-	.	gene_id "MSTRG.164533"; transcript_id "MSTRG.164533.26"; exon_number "21";
chr6	StringTie	exon	78997414	78997597	1000	-	.	gene_id "MSTRG.164533"; transcript_id "MSTRG.164533.26"; exon_number "22";
chr6	StringTie	exon	78998254	78998391	1000	-	.	gene_id "MSTRG.164533"; transcript_id "MSTRG.164533.26"; exon_number "23";
chr6	StringTie	exon	79001899	79002124	1000	-	.	gene_id "MSTRG.164533"; transcript_id "MSTRG.164533.26"; exon_number "24";
chr6	StringTie	exon	79003730	79003858	1000	-	.	gene_id "MSTRG.164533"; transcript_id "MSTRG.164533.26"; exon_number "25";
chr6	StringTie	exon	79015082	79015216	1000	-	.	gene_id "MSTRG.164533"; transcript_id "MSTRG.164533.26"; exon_number "26";
chr6	StringTie	exon	79015630	79015783	1000	-	.	gene_id "MSTRG.164533"; transcript_id "MSTRG.164533.26"; exon_number "27";
chr6	StringTie	exon	79016544	79016642	1000	-	.	gene_id "MSTRG.164533"; transcript_id "MSTRG.164533.26"; exon_number "28";
chr6	StringTie	exon	79017346	79017386	1000	-	.	gene_id "MSTRG.164533"; transcript_id "MSTRG.164533.26"; exon_number "29";
chr6	StringTie	exon	79017483	79017583	1000	-	.	gene_id "MSTRG.164533"; transcript_id "MSTRG.164533.26"; exon_number "30";
chr6	StringTie	exon	79019089	79019159	1000	-	.	gene_id "MSTRG.164533"; transcript_id "MSTRG.164533.26"; exon_number "31";
chr6	StringTie	exon	79025519	79025619	1000	-	.	gene_id "MSTRG.164533"; transcript_id "MSTRG.164533.26"; exon_number "32";
chr6	StringTie	exon	79025943	79026164	1000	-	.	gene_id "MSTRG.164533"; transcript_id "MSTRG.164533.26"; exon_number "33";
chr6	StringTie	exon	79042843	79043003	1000	-	.	gene_id "MSTRG.164533"; transcript_id "MSTRG.164533.26"; exon_number "34";
chr6	StringTie	exon	79052043	79052060	1000	-	.	gene_id "MSTRG.164533"; transcript_id "MSTRG.164533.26"; exon_number "35";
chr6	StringTie	exon	79060478	79060576	1000	-	.	gene_id "MSTRG.164533"; transcript_id "MSTRG.164533.26"; exon_number "36";
chr6	StringTie	exon	79060668	79060814	1000	-	.	gene_id "MSTRG.164533"; transcript_id "MSTRG.164533.26"; exon_number "37";
chr6	StringTie	transcript	78934379	79080892	1000	-	.	gene_id "MSTRG.164533"; transcript_id "MSTRG.164533.27";
chr6	StringTie	exon	78934379	78941330	1000	-	.	gene_id "MSTRG.164533"; transcript_id "MSTRG.164533.27"; exon_number "1";
chr6	StringTie	exon	78945300	78945497	1000	-	.	gene_id "MSTRG.164533"; transcript_id "MSTRG.164533.27"; exon_number "2";
chr6	StringTie	exon	78946001	78946260	1000	-	.	gene_id "MSTRG.164533"; transcript_id "MSTRG.164533.27"; exon_number "3";
chr6	StringTie	exon	78946538	78946607	1000	-	.	gene_id "MSTRG.164533"; transcript_id "MSTRG.164533.27"; exon_number "4";
chr6	StringTie	exon	78946711	78946874	1000	-	.	gene_id "MSTRG.164533"; transcript_id "MSTRG.164533.27"; exon_number "5";
chr6	StringTie	exon	78947623	78947775	1000	-	.	gene_id "MSTRG.164533"; transcript_id "MSTRG.164533.27"; exon_number "6";
chr6	StringTie	exon	78954814	78954963	1000	-	.	gene_id "MSTRG.164533"; transcript_id "MSTRG.164533.27"; exon_number "7";
chr6	StringTie	exon	78955232	78955282	1000	-	.	gene_id "MSTRG.164533"; transcript_id "MSTRG.164533.27"; exon_number "8";
chr6	StringTie	exon	78955613	78955682	1000	-	.	gene_id "MSTRG.164533"; transcript_id "MSTRG.164533.27"; exon_number "9";
chr6	StringTie	exon	78958475	78958600	1000	-	.	gene_id "MSTRG.164533"; transcript_id "MSTRG.164533.27"; exon_number "10";
chr6	StringTie	exon	78961690	78961810	1000	-	.	gene_id "MSTRG.164533"; transcript_id "MSTRG.164533.27"; exon_number "11";
chr6	StringTie	exon	78963097	78963252	1000	-	.	gene_id "MSTRG.164533"; transcript_id "MSTRG.164533.27"; exon_number "12";
chr6	StringTie	exon	78965703	78965764	1000	-	.	gene_id "MSTRG.164533"; transcript_id "MSTRG.164533.27"; exon_number "13";
chr6	StringTie	exon	78965945	78966056	1000	-	.	gene_id "MSTRG.164533"; transcript_id "MSTRG.164533.27"; exon_number "14";
chr6	StringTie	exon	78969835	78969917	1000	-	.	gene_id "MSTRG.164533"; transcript_id "MSTRG.164533.27"; exon_number "15";
chr6	StringTie	exon	78970049	78970173	1000	-	.	gene_id "MSTRG.164533"; transcript_id "MSTRG.164533.27"; exon_number "16";
chr6	StringTie	exon	78970781	78970888	1000	-	.	gene_id "MSTRG.164533"; transcript_id "MSTRG.164533.27"; exon_number "17";
chr6	StringTie	exon	78978592	78978711	1000	-	.	gene_id "MSTRG.164533"; transcript_id "MSTRG.164533.27"; exon_number "18";
chr6	StringTie	exon	78982886	78983117	1000	-	.	gene_id "MSTRG.164533"; transcript_id "MSTRG.164533.27"; exon_number "19";
chr6	StringTie	exon	78985352	78985428	1000	-	.	gene_id "MSTRG.164533"; transcript_id "MSTRG.164533.27"; exon_number "20";
chr6	StringTie	exon	78988209	78988349	1000	-	.	gene_id "MSTRG.164533"; transcript_id "MSTRG.164533.27"; exon_number "21";
chr6	StringTie	exon	78990868	78990985	1000	-	.	gene_id "MSTRG.164533"; transcript_id "MSTRG.164533.27"; exon_number "22";
chr6	StringTie	exon	78997414	78997597	1000	-	.	gene_id "MSTRG.164533"; transcript_id "MSTRG.164533.27"; exon_number "23";
chr6	StringTie	exon	78998254	78998391	1000	-	.	gene_id "MSTRG.164533"; transcript_id "MSTRG.164533.27"; exon_number "24";
chr6	StringTie	exon	79001899	79002124	1000	-	.	gene_id "MSTRG.164533"; transcript_id "MSTRG.164533.27"; exon_number "25";
chr6	StringTie	exon	79003730	79003858	1000	-	.	gene_id "MSTRG.164533"; transcript_id "MSTRG.164533.27"; exon_number "26";
chr6	StringTie	exon	79015082	79015216	1000	-	.	gene_id "MSTRG.164533"; transcript_id "MSTRG.164533.27"; exon_number "27";
chr6	StringTie	exon	79015630	79015783	1000	-	.	gene_id "MSTRG.164533"; transcript_id "MSTRG.164533.27"; exon_number "28";
chr6	StringTie	exon	79016544	79016642	1000	-	.	gene_id "MSTRG.164533"; transcript_id "MSTRG.164533.27"; exon_number "29";
chr6	StringTie	exon	79017346	79017386	1000	-	.	gene_id "MSTRG.164533"; transcript_id "MSTRG.164533.27"; exon_number "30";
chr6	StringTie	exon	79017483	79017583	1000	-	.	gene_id "MSTRG.164533"; transcript_id "MSTRG.164533.27"; exon_number "31";
chr6	StringTie	exon	79019089	79019159	1000	-	.	gene_id "MSTRG.164533"; transcript_id "MSTRG.164533.27"; exon_number "32";
chr6	StringTie	exon	79025519	79025619	1000	-	.	gene_id "MSTRG.164533"; transcript_id "MSTRG.164533.27"; exon_number "33";
chr6	StringTie	exon	79025943	79026164	1000	-	.	gene_id "MSTRG.164533"; transcript_id "MSTRG.164533.27"; exon_number "34";
chr6	StringTie	exon	79042843	79043003	1000	-	.	gene_id "MSTRG.164533"; transcript_id "MSTRG.164533.27"; exon_number "35";
chr6	StringTie	exon	79060478	79060576	1000	-	.	gene_id "MSTRG.164533"; transcript_id "MSTRG.164533.27"; exon_number "36";
chr6	StringTie	exon	79060668	79060818	1000	-	.	gene_id "MSTRG.164533"; transcript_id "MSTRG.164533.27"; exon_number "37";
chr6	StringTie	exon	79077448	79077507	1000	-	.	gene_id "MSTRG.164533"; transcript_id "MSTRG.164533.27"; exon_number "38";
chr6	StringTie	exon	79077700	79077729	1000	-	.	gene_id "MSTRG.164533"; transcript_id "MSTRG.164533.27"; exon_number "39";
chr6	StringTie	exon	79077855	79077913	1000	-	.	gene_id "MSTRG.164533"; transcript_id "MSTRG.164533.27"; exon_number "40";
chr6	StringTie	exon	79078029	79080892	1000	-	.	gene_id "MSTRG.164533"; transcript_id "MSTRG.164533.27"; exon_number "41";
chr6	StringTie	transcript	78934382	79015217	1000	-	.	gene_id "MSTRG.164533"; transcript_id "MSTRG.164533.28";
chr6	StringTie	exon	78934382	78941330	1000	-	.	gene_id "MSTRG.164533"; transcript_id "MSTRG.164533.28"; exon_number "1";
chr6	StringTie	exon	78945300	78945497	1000	-	.	gene_id "MSTRG.164533"; transcript_id "MSTRG.164533.28"; exon_number "2";
chr6	StringTie	exon	78946001	78946260	1000	-	.	gene_id "MSTRG.164533"; transcript_id "MSTRG.164533.28"; exon_number "3";
chr6	StringTie	exon	78946538	78946874	1000	-	.	gene_id "MSTRG.164533"; transcript_id "MSTRG.164533.28"; exon_number "4";
chr6	StringTie	exon	78947623	78947775	1000	-	.	gene_id "MSTRG.164533"; transcript_id "MSTRG.164533.28"; exon_number "5";
chr6	StringTie	exon	78954814	78954963	1000	-	.	gene_id "MSTRG.164533"; transcript_id "MSTRG.164533.28"; exon_number "6";
chr6	StringTie	exon	78955232	78955282	1000	-	.	gene_id "MSTRG.164533"; transcript_id "MSTRG.164533.28"; exon_number "7";
chr6	StringTie	exon	78955613	78958600	1000	-	.	gene_id "MSTRG.164533"; transcript_id "MSTRG.164533.28"; exon_number "8";
chr6	StringTie	exon	78961690	78961810	1000	-	.	gene_id "MSTRG.164533"; transcript_id "MSTRG.164533.28"; exon_number "9";
chr6	StringTie	exon	78963097	78963252	1000	-	.	gene_id "MSTRG.164533"; transcript_id "MSTRG.164533.28"; exon_number "10";
chr6	StringTie	exon	78965703	78965764	1000	-	.	gene_id "MSTRG.164533"; transcript_id "MSTRG.164533.28"; exon_number "11";
chr6	StringTie	exon	78965945	78966056	1000	-	.	gene_id "MSTRG.164533"; transcript_id "MSTRG.164533.28"; exon_number "12";
chr6	StringTie	exon	78969835	78969917	1000	-	.	gene_id "MSTRG.164533"; transcript_id "MSTRG.164533.28"; exon_number "13";
chr6	StringTie	exon	78970049	78970173	1000	-	.	gene_id "MSTRG.164533"; transcript_id "MSTRG.164533.28"; exon_number "14";
chr6	StringTie	exon	78970781	78970888	1000	-	.	gene_id "MSTRG.164533"; transcript_id "MSTRG.164533.28"; exon_number "15";
chr6	StringTie	exon	78978592	78978711	1000	-	.	gene_id "MSTRG.164533"; transcript_id "MSTRG.164533.28"; exon_number "16";
chr6	StringTie	exon	78982886	78983117	1000	-	.	gene_id "MSTRG.164533"; transcript_id "MSTRG.164533.28"; exon_number "17";
chr6	StringTie	exon	78985352	78985424	1000	-	.	gene_id "MSTRG.164533"; transcript_id "MSTRG.164533.28"; exon_number "18";
chr6	StringTie	exon	78988209	78988349	1000	-	.	gene_id "MSTRG.164533"; transcript_id "MSTRG.164533.28"; exon_number "19";
chr6	StringTie	exon	78990868	78990985	1000	-	.	gene_id "MSTRG.164533"; transcript_id "MSTRG.164533.28"; exon_number "20";
chr6	StringTie	exon	78997414	78997597	1000	-	.	gene_id "MSTRG.164533"; transcript_id "MSTRG.164533.28"; exon_number "21";
chr6	StringTie	exon	78998254	78998391	1000	-	.	gene_id "MSTRG.164533"; transcript_id "MSTRG.164533.28"; exon_number "22";
chr6	StringTie	exon	79001899	79002124	1000	-	.	gene_id "MSTRG.164533"; transcript_id "MSTRG.164533.28"; exon_number "23";
chr6	StringTie	exon	79003730	79003858	1000	-	.	gene_id "MSTRG.164533"; transcript_id "MSTRG.164533.28"; exon_number "24";
chr6	StringTie	exon	79004373	79004436	1000	-	.	gene_id "MSTRG.164533"; transcript_id "MSTRG.164533.28"; exon_number "25";
chr6	StringTie	exon	79015082	79015217	1000	-	.	gene_id "MSTRG.164533"; transcript_id "MSTRG.164533.28"; exon_number "26";
chr6	StringTie	transcript	78934406	79078188	1000	-	.	gene_id "MSTRG.164533"; transcript_id "MSTRG.164533.29";
chr6	StringTie	exon	78934406	78941330	1000	-	.	gene_id "MSTRG.164533"; transcript_id "MSTRG.164533.29"; exon_number "1";
chr6	StringTie	exon	78945300	78945497	1000	-	.	gene_id "MSTRG.164533"; transcript_id "MSTRG.164533.29"; exon_number "2";
chr6	StringTie	exon	78946001	78946260	1000	-	.	gene_id "MSTRG.164533"; transcript_id "MSTRG.164533.29"; exon_number "3";
chr6	StringTie	exon	78946711	78946874	1000	-	.	gene_id "MSTRG.164533"; transcript_id "MSTRG.164533.29"; exon_number "4";
chr6	StringTie	exon	78947623	78947775	1000	-	.	gene_id "MSTRG.164533"; transcript_id "MSTRG.164533.29"; exon_number "5";
chr6	StringTie	exon	78954814	78954963	1000	-	.	gene_id "MSTRG.164533"; transcript_id "MSTRG.164533.29"; exon_number "6";
chr6	StringTie	exon	78955232	78955282	1000	-	.	gene_id "MSTRG.164533"; transcript_id "MSTRG.164533.29"; exon_number "7";
chr6	StringTie	exon	78955613	78955682	1000	-	.	gene_id "MSTRG.164533"; transcript_id "MSTRG.164533.29"; exon_number "8";
chr6	StringTie	exon	78958475	78958600	1000	-	.	gene_id "MSTRG.164533"; transcript_id "MSTRG.164533.29"; exon_number "9";
chr6	StringTie	exon	78961690	78961810	1000	-	.	gene_id "MSTRG.164533"; transcript_id "MSTRG.164533.29"; exon_number "10";
chr6	StringTie	exon	78963097	78963252	1000	-	.	gene_id "MSTRG.164533"; transcript_id "MSTRG.164533.29"; exon_number "11";
chr6	StringTie	exon	78965703	78965764	1000	-	.	gene_id "MSTRG.164533"; transcript_id "MSTRG.164533.29"; exon_number "12";
chr6	StringTie	exon	78965945	78966056	1000	-	.	gene_id "MSTRG.164533"; transcript_id "MSTRG.164533.29"; exon_number "13";
chr6	StringTie	exon	78969835	78969917	1000	-	.	gene_id "MSTRG.164533"; transcript_id "MSTRG.164533.29"; exon_number "14";
chr6	StringTie	exon	78970049	78970173	1000	-	.	gene_id "MSTRG.164533"; transcript_id "MSTRG.164533.29"; exon_number "15";
chr6	StringTie	exon	78970781	78970888	1000	-	.	gene_id "MSTRG.164533"; transcript_id "MSTRG.164533.29"; exon_number "16";
chr6	StringTie	exon	78978592	78978711	1000	-	.	gene_id "MSTRG.164533"; transcript_id "MSTRG.164533.29"; exon_number "17";
chr6	StringTie	exon	78982886	78983117	1000	-	.	gene_id "MSTRG.164533"; transcript_id "MSTRG.164533.29"; exon_number "18";
chr6	StringTie	exon	78985352	78985428	1000	-	.	gene_id "MSTRG.164533"; transcript_id "MSTRG.164533.29"; exon_number "19";
chr6	StringTie	exon	78988209	78988349	1000	-	.	gene_id "MSTRG.164533"; transcript_id "MSTRG.164533.29"; exon_number "20";
chr6	StringTie	exon	78990868	78990985	1000	-	.	gene_id "MSTRG.164533"; transcript_id "MSTRG.164533.29"; exon_number "21";
chr6	StringTie	exon	78997414	78997597	1000	-	.	gene_id "MSTRG.164533"; transcript_id "MSTRG.164533.29"; exon_number "22";
chr6	StringTie	exon	78998254	78998391	1000	-	.	gene_id "MSTRG.164533"; transcript_id "MSTRG.164533.29"; exon_number "23";
chr6	StringTie	exon	79001899	79002124	1000	-	.	gene_id "MSTRG.164533"; transcript_id "MSTRG.164533.29"; exon_number "24";
chr6	StringTie	exon	79003730	79003858	1000	-	.	gene_id "MSTRG.164533"; transcript_id "MSTRG.164533.29"; exon_number "25";
chr6	StringTie	exon	79015082	79015216	1000	-	.	gene_id "MSTRG.164533"; transcript_id "MSTRG.164533.29"; exon_number "26";
chr6	StringTie	exon	79015630	79015822	1000	-	.	gene_id "MSTRG.164533"; transcript_id "MSTRG.164533.29"; exon_number "27";
chr6	StringTie	exon	79016544	79016642	1000	-	.	gene_id "MSTRG.164533"; transcript_id "MSTRG.164533.29"; exon_number "28";
chr6	StringTie	exon	79017346	79017386	1000	-	.	gene_id "MSTRG.164533"; transcript_id "MSTRG.164533.29"; exon_number "29";
chr6	StringTie	exon	79017483	79017583	1000	-	.	gene_id "MSTRG.164533"; transcript_id "MSTRG.164533.29"; exon_number "30";
chr6	StringTie	exon	79019089	79019159	1000	-	.	gene_id "MSTRG.164533"; transcript_id "MSTRG.164533.29"; exon_number "31";
chr6	StringTie	exon	79025519	79025619	1000	-	.	gene_id "MSTRG.164533"; transcript_id "MSTRG.164533.29"; exon_number "32";
chr6	StringTie	exon	79025943	79026164	1000	-	.	gene_id "MSTRG.164533"; transcript_id "MSTRG.164533.29"; exon_number "33";
chr6	StringTie	exon	79042843	79043003	1000	-	.	gene_id "MSTRG.164533"; transcript_id "MSTRG.164533.29"; exon_number "34";
chr6	StringTie	exon	79060478	79060576	1000	-	.	gene_id "MSTRG.164533"; transcript_id "MSTRG.164533.29"; exon_number "35";
chr6	StringTie	exon	79060668	79060818	1000	-	.	gene_id "MSTRG.164533"; transcript_id "MSTRG.164533.29"; exon_number "36";
chr6	StringTie	exon	79077448	79077507	1000	-	.	gene_id "MSTRG.164533"; transcript_id "MSTRG.164533.29"; exon_number "37";
chr6	StringTie	exon	79077700	79077729	1000	-	.	gene_id "MSTRG.164533"; transcript_id "MSTRG.164533.29"; exon_number "38";
chr6	StringTie	exon	79077855	79077913	1000	-	.	gene_id "MSTRG.164533"; transcript_id "MSTRG.164533.29"; exon_number "39";
chr6	StringTie	exon	79078029	79078188	1000	-	.	gene_id "MSTRG.164533"; transcript_id "MSTRG.164533.29"; exon_number "40";
chr6	StringTie	transcript	78933561	79079839	1000	-	.	gene_id "MSTRG.164533"; transcript_id "MSTRG.164533.3";
chr6	StringTie	exon	78933561	78941330	1000	-	.	gene_id "MSTRG.164533"; transcript_id "MSTRG.164533.3"; exon_number "1";
chr6	StringTie	exon	78945300	78945497	1000	-	.	gene_id "MSTRG.164533"; transcript_id "MSTRG.164533.3"; exon_number "2";
chr6	StringTie	exon	78946001	78946260	1000	-	.	gene_id "MSTRG.164533"; transcript_id "MSTRG.164533.3"; exon_number "3";
chr6	StringTie	exon	78946711	78946874	1000	-	.	gene_id "MSTRG.164533"; transcript_id "MSTRG.164533.3"; exon_number "4";
chr6	StringTie	exon	78947623	78947775	1000	-	.	gene_id "MSTRG.164533"; transcript_id "MSTRG.164533.3"; exon_number "5";
chr6	StringTie	exon	78954814	78954963	1000	-	.	gene_id "MSTRG.164533"; transcript_id "MSTRG.164533.3"; exon_number "6";
chr6	StringTie	exon	78955232	78955282	1000	-	.	gene_id "MSTRG.164533"; transcript_id "MSTRG.164533.3"; exon_number "7";
chr6	StringTie	exon	78955613	78955682	1000	-	.	gene_id "MSTRG.164533"; transcript_id "MSTRG.164533.3"; exon_number "8";
chr6	StringTie	exon	78958475	78958600	1000	-	.	gene_id "MSTRG.164533"; transcript_id "MSTRG.164533.3"; exon_number "9";
chr6	StringTie	exon	78961690	78961810	1000	-	.	gene_id "MSTRG.164533"; transcript_id "MSTRG.164533.3"; exon_number "10";
chr6	StringTie	exon	78963097	78963252	1000	-	.	gene_id "MSTRG.164533"; transcript_id "MSTRG.164533.3"; exon_number "11";
chr6	StringTie	exon	78965703	78965764	1000	-	.	gene_id "MSTRG.164533"; transcript_id "MSTRG.164533.3"; exon_number "12";
chr6	StringTie	exon	78965945	78966056	1000	-	.	gene_id "MSTRG.164533"; transcript_id "MSTRG.164533.3"; exon_number "13";
chr6	StringTie	exon	78969835	78969917	1000	-	.	gene_id "MSTRG.164533"; transcript_id "MSTRG.164533.3"; exon_number "14";
chr6	StringTie	exon	78970049	78970173	1000	-	.	gene_id "MSTRG.164533"; transcript_id "MSTRG.164533.3"; exon_number "15";
chr6	StringTie	exon	78970781	78970888	1000	-	.	gene_id "MSTRG.164533"; transcript_id "MSTRG.164533.3"; exon_number "16";
chr6	StringTie	exon	78978592	78978711	1000	-	.	gene_id "MSTRG.164533"; transcript_id "MSTRG.164533.3"; exon_number "17";
chr6	StringTie	exon	78982886	78983117	1000	-	.	gene_id "MSTRG.164533"; transcript_id "MSTRG.164533.3"; exon_number "18";
chr6	StringTie	exon	78985352	78985428	1000	-	.	gene_id "MSTRG.164533"; transcript_id "MSTRG.164533.3"; exon_number "19";
chr6	StringTie	exon	78988209	78988349	1000	-	.	gene_id "MSTRG.164533"; transcript_id "MSTRG.164533.3"; exon_number "20";
chr6	StringTie	exon	78990868	78990985	1000	-	.	gene_id "MSTRG.164533"; transcript_id "MSTRG.164533.3"; exon_number "21";
chr6	StringTie	exon	78997414	78997597	1000	-	.	gene_id "MSTRG.164533"; transcript_id "MSTRG.164533.3"; exon_number "22";
chr6	StringTie	exon	78998254	78998391	1000	-	.	gene_id "MSTRG.164533"; transcript_id "MSTRG.164533.3"; exon_number "23";
chr6	StringTie	exon	79001899	79002124	1000	-	.	gene_id "MSTRG.164533"; transcript_id "MSTRG.164533.3"; exon_number "24";
chr6	StringTie	exon	79003730	79003858	1000	-	.	gene_id "MSTRG.164533"; transcript_id "MSTRG.164533.3"; exon_number "25";
chr6	StringTie	exon	79015082	79015216	1000	-	.	gene_id "MSTRG.164533"; transcript_id "MSTRG.164533.3"; exon_number "26";
chr6	StringTie	exon	79015630	79015783	1000	-	.	gene_id "MSTRG.164533"; transcript_id "MSTRG.164533.3"; exon_number "27";
chr6	StringTie	exon	79016544	79016642	1000	-	.	gene_id "MSTRG.164533"; transcript_id "MSTRG.164533.3"; exon_number "28";
chr6	StringTie	exon	79017346	79017386	1000	-	.	gene_id "MSTRG.164533"; transcript_id "MSTRG.164533.3"; exon_number "29";
chr6	StringTie	exon	79017483	79017583	1000	-	.	gene_id "MSTRG.164533"; transcript_id "MSTRG.164533.3"; exon_number "30";
chr6	StringTie	exon	79019089	79019159	1000	-	.	gene_id "MSTRG.164533"; transcript_id "MSTRG.164533.3"; exon_number "31";
chr6	StringTie	exon	79025519	79025619	1000	-	.	gene_id "MSTRG.164533"; transcript_id "MSTRG.164533.3"; exon_number "32";
chr6	StringTie	exon	79025943	79026164	1000	-	.	gene_id "MSTRG.164533"; transcript_id "MSTRG.164533.3"; exon_number "33";
chr6	StringTie	exon	79042843	79043003	1000	-	.	gene_id "MSTRG.164533"; transcript_id "MSTRG.164533.3"; exon_number "34";
chr6	StringTie	exon	79060478	79060576	1000	-	.	gene_id "MSTRG.164533"; transcript_id "MSTRG.164533.3"; exon_number "35";
chr6	StringTie	exon	79060668	79060818	1000	-	.	gene_id "MSTRG.164533"; transcript_id "MSTRG.164533.3"; exon_number "36";
chr6	StringTie	exon	79063821	79063910	1000	-	.	gene_id "MSTRG.164533"; transcript_id "MSTRG.164533.3"; exon_number "37";
chr6	StringTie	exon	79077448	79077507	1000	-	.	gene_id "MSTRG.164533"; transcript_id "MSTRG.164533.3"; exon_number "38";
chr6	StringTie	exon	79077700	79077729	1000	-	.	gene_id "MSTRG.164533"; transcript_id "MSTRG.164533.3"; exon_number "39";
chr6	StringTie	exon	79077855	79077913	1000	-	.	gene_id "MSTRG.164533"; transcript_id "MSTRG.164533.3"; exon_number "40";
chr6	StringTie	exon	79078029	79079839	1000	-	.	gene_id "MSTRG.164533"; transcript_id "MSTRG.164533.3"; exon_number "41";
chr6	StringTie	transcript	78934407	79079447	1000	-	.	gene_id "MSTRG.164533"; transcript_id "MSTRG.164533.30";
chr6	StringTie	exon	78934407	78941330	1000	-	.	gene_id "MSTRG.164533"; transcript_id "MSTRG.164533.30"; exon_number "1";
chr6	StringTie	exon	78945300	78945497	1000	-	.	gene_id "MSTRG.164533"; transcript_id "MSTRG.164533.30"; exon_number "2";
chr6	StringTie	exon	78946001	78946260	1000	-	.	gene_id "MSTRG.164533"; transcript_id "MSTRG.164533.30"; exon_number "3";
chr6	StringTie	exon	78946711	78946874	1000	-	.	gene_id "MSTRG.164533"; transcript_id "MSTRG.164533.30"; exon_number "4";
chr6	StringTie	exon	78947623	78947775	1000	-	.	gene_id "MSTRG.164533"; transcript_id "MSTRG.164533.30"; exon_number "5";
chr6	StringTie	exon	78954814	78954963	1000	-	.	gene_id "MSTRG.164533"; transcript_id "MSTRG.164533.30"; exon_number "6";
chr6	StringTie	exon	78955232	78955282	1000	-	.	gene_id "MSTRG.164533"; transcript_id "MSTRG.164533.30"; exon_number "7";
chr6	StringTie	exon	78955613	78955682	1000	-	.	gene_id "MSTRG.164533"; transcript_id "MSTRG.164533.30"; exon_number "8";
chr6	StringTie	exon	78958475	78958600	1000	-	.	gene_id "MSTRG.164533"; transcript_id "MSTRG.164533.30"; exon_number "9";
chr6	StringTie	exon	78963097	78963252	1000	-	.	gene_id "MSTRG.164533"; transcript_id "MSTRG.164533.30"; exon_number "10";
chr6	StringTie	exon	78965703	78965764	1000	-	.	gene_id "MSTRG.164533"; transcript_id "MSTRG.164533.30"; exon_number "11";
chr6	StringTie	exon	78965945	78966056	1000	-	.	gene_id "MSTRG.164533"; transcript_id "MSTRG.164533.30"; exon_number "12";
chr6	StringTie	exon	78969835	78969917	1000	-	.	gene_id "MSTRG.164533"; transcript_id "MSTRG.164533.30"; exon_number "13";
chr6	StringTie	exon	78970049	78970173	1000	-	.	gene_id "MSTRG.164533"; transcript_id "MSTRG.164533.30"; exon_number "14";
chr6	StringTie	exon	78970781	78970888	1000	-	.	gene_id "MSTRG.164533"; transcript_id "MSTRG.164533.30"; exon_number "15";
chr6	StringTie	exon	78978592	78978711	1000	-	.	gene_id "MSTRG.164533"; transcript_id "MSTRG.164533.30"; exon_number "16";
chr6	StringTie	exon	78982886	78983117	1000	-	.	gene_id "MSTRG.164533"; transcript_id "MSTRG.164533.30"; exon_number "17";
chr6	StringTie	exon	78985352	78985428	1000	-	.	gene_id "MSTRG.164533"; transcript_id "MSTRG.164533.30"; exon_number "18";
chr6	StringTie	exon	78988209	78988349	1000	-	.	gene_id "MSTRG.164533"; transcript_id "MSTRG.164533.30"; exon_number "19";
chr6	StringTie	exon	78990868	78990985	1000	-	.	gene_id "MSTRG.164533"; transcript_id "MSTRG.164533.30"; exon_number "20";
chr6	StringTie	exon	78997414	78997597	1000	-	.	gene_id "MSTRG.164533"; transcript_id "MSTRG.164533.30"; exon_number "21";
chr6	StringTie	exon	78998254	78998391	1000	-	.	gene_id "MSTRG.164533"; transcript_id "MSTRG.164533.30"; exon_number "22";
chr6	StringTie	exon	79001899	79002124	1000	-	.	gene_id "MSTRG.164533"; transcript_id "MSTRG.164533.30"; exon_number "23";
chr6	StringTie	exon	79003730	79003858	1000	-	.	gene_id "MSTRG.164533"; transcript_id "MSTRG.164533.30"; exon_number "24";
chr6	StringTie	exon	79004373	79004436	1000	-	.	gene_id "MSTRG.164533"; transcript_id "MSTRG.164533.30"; exon_number "25";
chr6	StringTie	exon	79015082	79015216	1000	-	.	gene_id "MSTRG.164533"; transcript_id "MSTRG.164533.30"; exon_number "26";
chr6	StringTie	exon	79015630	79015783	1000	-	.	gene_id "MSTRG.164533"; transcript_id "MSTRG.164533.30"; exon_number "27";
chr6	StringTie	exon	79016544	79016642	1000	-	.	gene_id "MSTRG.164533"; transcript_id "MSTRG.164533.30"; exon_number "28";
chr6	StringTie	exon	79017346	79017386	1000	-	.	gene_id "MSTRG.164533"; transcript_id "MSTRG.164533.30"; exon_number "29";
chr6	StringTie	exon	79017483	79017583	1000	-	.	gene_id "MSTRG.164533"; transcript_id "MSTRG.164533.30"; exon_number "30";
chr6	StringTie	exon	79019089	79019159	1000	-	.	gene_id "MSTRG.164533"; transcript_id "MSTRG.164533.30"; exon_number "31";
chr6	StringTie	exon	79025519	79025619	1000	-	.	gene_id "MSTRG.164533"; transcript_id "MSTRG.164533.30"; exon_number "32";
chr6	StringTie	exon	79025943	79026164	1000	-	.	gene_id "MSTRG.164533"; transcript_id "MSTRG.164533.30"; exon_number "33";
chr6	StringTie	exon	79042843	79043003	1000	-	.	gene_id "MSTRG.164533"; transcript_id "MSTRG.164533.30"; exon_number "34";
chr6	StringTie	exon	79060478	79060576	1000	-	.	gene_id "MSTRG.164533"; transcript_id "MSTRG.164533.30"; exon_number "35";
chr6	StringTie	exon	79060668	79060818	1000	-	.	gene_id "MSTRG.164533"; transcript_id "MSTRG.164533.30"; exon_number "36";
chr6	StringTie	exon	79077448	79077507	1000	-	.	gene_id "MSTRG.164533"; transcript_id "MSTRG.164533.30"; exon_number "37";
chr6	StringTie	exon	79077700	79077729	1000	-	.	gene_id "MSTRG.164533"; transcript_id "MSTRG.164533.30"; exon_number "38";
chr6	StringTie	exon	79077855	79077913	1000	-	.	gene_id "MSTRG.164533"; transcript_id "MSTRG.164533.30"; exon_number "39";
chr6	StringTie	exon	79078029	79079447	1000	-	.	gene_id "MSTRG.164533"; transcript_id "MSTRG.164533.30"; exon_number "40";
chr6	StringTie	transcript	78934419	78966489	1000	-	.	gene_id "MSTRG.164533"; transcript_id "MSTRG.164533.31";
chr6	StringTie	exon	78934419	78941330	1000	-	.	gene_id "MSTRG.164533"; transcript_id "MSTRG.164533.31"; exon_number "1";
chr6	StringTie	exon	78945300	78945497	1000	-	.	gene_id "MSTRG.164533"; transcript_id "MSTRG.164533.31"; exon_number "2";
chr6	StringTie	exon	78946001	78946260	1000	-	.	gene_id "MSTRG.164533"; transcript_id "MSTRG.164533.31"; exon_number "3";
chr6	StringTie	exon	78946711	78946874	1000	-	.	gene_id "MSTRG.164533"; transcript_id "MSTRG.164533.31"; exon_number "4";
chr6	StringTie	exon	78947623	78947775	1000	-	.	gene_id "MSTRG.164533"; transcript_id "MSTRG.164533.31"; exon_number "5";
chr6	StringTie	exon	78954814	78954963	1000	-	.	gene_id "MSTRG.164533"; transcript_id "MSTRG.164533.31"; exon_number "6";
chr6	StringTie	exon	78955232	78958600	1000	-	.	gene_id "MSTRG.164533"; transcript_id "MSTRG.164533.31"; exon_number "7";
chr6	StringTie	exon	78961690	78961810	1000	-	.	gene_id "MSTRG.164533"; transcript_id "MSTRG.164533.31"; exon_number "8";
chr6	StringTie	exon	78963208	78963252	1000	-	.	gene_id "MSTRG.164533"; transcript_id "MSTRG.164533.31"; exon_number "9";
chr6	StringTie	exon	78965703	78965764	1000	-	.	gene_id "MSTRG.164533"; transcript_id "MSTRG.164533.31"; exon_number "10";
chr6	StringTie	exon	78965945	78966489	1000	-	.	gene_id "MSTRG.164533"; transcript_id "MSTRG.164533.31"; exon_number "11";
chr6	StringTie	transcript	78934419	78966636	1000	-	.	gene_id "MSTRG.164533"; transcript_id "MSTRG.164533.32";
chr6	StringTie	exon	78934419	78941327	1000	-	.	gene_id "MSTRG.164533"; transcript_id "MSTRG.164533.32"; exon_number "1";
chr6	StringTie	exon	78945300	78945497	1000	-	.	gene_id "MSTRG.164533"; transcript_id "MSTRG.164533.32"; exon_number "2";
chr6	StringTie	exon	78946001	78946260	1000	-	.	gene_id "MSTRG.164533"; transcript_id "MSTRG.164533.32"; exon_number "3";
chr6	StringTie	exon	78946711	78946874	1000	-	.	gene_id "MSTRG.164533"; transcript_id "MSTRG.164533.32"; exon_number "4";
chr6	StringTie	exon	78947623	78947775	1000	-	.	gene_id "MSTRG.164533"; transcript_id "MSTRG.164533.32"; exon_number "5";
chr6	StringTie	exon	78954814	78954963	1000	-	.	gene_id "MSTRG.164533"; transcript_id "MSTRG.164533.32"; exon_number "6";
chr6	StringTie	exon	78955232	78955282	1000	-	.	gene_id "MSTRG.164533"; transcript_id "MSTRG.164533.32"; exon_number "7";
chr6	StringTie	exon	78955613	78955682	1000	-	.	gene_id "MSTRG.164533"; transcript_id "MSTRG.164533.32"; exon_number "8";
chr6	StringTie	exon	78958475	78958600	1000	-	.	gene_id "MSTRG.164533"; transcript_id "MSTRG.164533.32"; exon_number "9";
chr6	StringTie	exon	78961690	78961810	1000	-	.	gene_id "MSTRG.164533"; transcript_id "MSTRG.164533.32"; exon_number "10";
chr6	StringTie	exon	78963097	78963252	1000	-	.	gene_id "MSTRG.164533"; transcript_id "MSTRG.164533.32"; exon_number "11";
chr6	StringTie	exon	78965703	78965764	1000	-	.	gene_id "MSTRG.164533"; transcript_id "MSTRG.164533.32"; exon_number "12";
chr6	StringTie	exon	78965945	78966056	1000	-	.	gene_id "MSTRG.164533"; transcript_id "MSTRG.164533.32"; exon_number "13";
chr6	StringTie	exon	78966521	78966636	1000	-	.	gene_id "MSTRG.164533"; transcript_id "MSTRG.164533.32"; exon_number "14";
chr6	StringTie	transcript	78934419	79018389	1000	-	.	gene_id "MSTRG.164533"; transcript_id "MSTRG.164533.33";
chr6	StringTie	exon	78934419	78941330	1000	-	.	gene_id "MSTRG.164533"; transcript_id "MSTRG.164533.33"; exon_number "1";
chr6	StringTie	exon	78945300	78945497	1000	-	.	gene_id "MSTRG.164533"; transcript_id "MSTRG.164533.33"; exon_number "2";
chr6	StringTie	exon	78946001	78946260	1000	-	.	gene_id "MSTRG.164533"; transcript_id "MSTRG.164533.33"; exon_number "3";
chr6	StringTie	exon	78946711	78946874	1000	-	.	gene_id "MSTRG.164533"; transcript_id "MSTRG.164533.33"; exon_number "4";
chr6	StringTie	exon	78947623	78947775	1000	-	.	gene_id "MSTRG.164533"; transcript_id "MSTRG.164533.33"; exon_number "5";
chr6	StringTie	exon	78954814	78954963	1000	-	.	gene_id "MSTRG.164533"; transcript_id "MSTRG.164533.33"; exon_number "6";
chr6	StringTie	exon	78955232	78958600	1000	-	.	gene_id "MSTRG.164533"; transcript_id "MSTRG.164533.33"; exon_number "7";
chr6	StringTie	exon	78961690	78961810	1000	-	.	gene_id "MSTRG.164533"; transcript_id "MSTRG.164533.33"; exon_number "8";
chr6	StringTie	exon	78963097	78963252	1000	-	.	gene_id "MSTRG.164533"; transcript_id "MSTRG.164533.33"; exon_number "9";
chr6	StringTie	exon	78965703	78965764	1000	-	.	gene_id "MSTRG.164533"; transcript_id "MSTRG.164533.33"; exon_number "10";
chr6	StringTie	exon	78965945	78966056	1000	-	.	gene_id "MSTRG.164533"; transcript_id "MSTRG.164533.33"; exon_number "11";
chr6	StringTie	exon	78969835	78969917	1000	-	.	gene_id "MSTRG.164533"; transcript_id "MSTRG.164533.33"; exon_number "12";
chr6	StringTie	exon	78970049	78970173	1000	-	.	gene_id "MSTRG.164533"; transcript_id "MSTRG.164533.33"; exon_number "13";
chr6	StringTie	exon	78970781	78970888	1000	-	.	gene_id "MSTRG.164533"; transcript_id "MSTRG.164533.33"; exon_number "14";
chr6	StringTie	exon	78978592	78978711	1000	-	.	gene_id "MSTRG.164533"; transcript_id "MSTRG.164533.33"; exon_number "15";
chr6	StringTie	exon	78982886	78983117	1000	-	.	gene_id "MSTRG.164533"; transcript_id "MSTRG.164533.33"; exon_number "16";
chr6	StringTie	exon	78985352	78985428	1000	-	.	gene_id "MSTRG.164533"; transcript_id "MSTRG.164533.33"; exon_number "17";
chr6	StringTie	exon	78988209	78988349	1000	-	.	gene_id "MSTRG.164533"; transcript_id "MSTRG.164533.33"; exon_number "18";
chr6	StringTie	exon	78990868	78990985	1000	-	.	gene_id "MSTRG.164533"; transcript_id "MSTRG.164533.33"; exon_number "19";
chr6	StringTie	exon	78997414	78997597	1000	-	.	gene_id "MSTRG.164533"; transcript_id "MSTRG.164533.33"; exon_number "20";
chr6	StringTie	exon	78998254	78998391	1000	-	.	gene_id "MSTRG.164533"; transcript_id "MSTRG.164533.33"; exon_number "21";
chr6	StringTie	exon	79001899	79002124	1000	-	.	gene_id "MSTRG.164533"; transcript_id "MSTRG.164533.33"; exon_number "22";
chr6	StringTie	exon	79003730	79003858	1000	-	.	gene_id "MSTRG.164533"; transcript_id "MSTRG.164533.33"; exon_number "23";
chr6	StringTie	exon	79015082	79015216	1000	-	.	gene_id "MSTRG.164533"; transcript_id "MSTRG.164533.33"; exon_number "24";
chr6	StringTie	exon	79015630	79015783	1000	-	.	gene_id "MSTRG.164533"; transcript_id "MSTRG.164533.33"; exon_number "25";
chr6	StringTie	exon	79016544	79016642	1000	-	.	gene_id "MSTRG.164533"; transcript_id "MSTRG.164533.33"; exon_number "26";
chr6	StringTie	exon	79017346	79017386	1000	-	.	gene_id "MSTRG.164533"; transcript_id "MSTRG.164533.33"; exon_number "27";
chr6	StringTie	exon	79017483	79017583	1000	-	.	gene_id "MSTRG.164533"; transcript_id "MSTRG.164533.33"; exon_number "28";
chr6	StringTie	exon	79018372	79018389	1000	-	.	gene_id "MSTRG.164533"; transcript_id "MSTRG.164533.33"; exon_number "29";
chr6	StringTie	transcript	78934419	79078251	1000	-	.	gene_id "MSTRG.164533"; transcript_id "MSTRG.164533.34";
chr6	StringTie	exon	78934419	78941330	1000	-	.	gene_id "MSTRG.164533"; transcript_id "MSTRG.164533.34"; exon_number "1";
chr6	StringTie	exon	78945300	78945497	1000	-	.	gene_id "MSTRG.164533"; transcript_id "MSTRG.164533.34"; exon_number "2";
chr6	StringTie	exon	78946001	78946260	1000	-	.	gene_id "MSTRG.164533"; transcript_id "MSTRG.164533.34"; exon_number "3";
chr6	StringTie	exon	78946711	78946874	1000	-	.	gene_id "MSTRG.164533"; transcript_id "MSTRG.164533.34"; exon_number "4";
chr6	StringTie	exon	78947623	78947775	1000	-	.	gene_id "MSTRG.164533"; transcript_id "MSTRG.164533.34"; exon_number "5";
chr6	StringTie	exon	78954814	78961810	1000	-	.	gene_id "MSTRG.164533"; transcript_id "MSTRG.164533.34"; exon_number "6";
chr6	StringTie	exon	78963097	78963252	1000	-	.	gene_id "MSTRG.164533"; transcript_id "MSTRG.164533.34"; exon_number "7";
chr6	StringTie	exon	78965703	78965764	1000	-	.	gene_id "MSTRG.164533"; transcript_id "MSTRG.164533.34"; exon_number "8";
chr6	StringTie	exon	78965945	78966056	1000	-	.	gene_id "MSTRG.164533"; transcript_id "MSTRG.164533.34"; exon_number "9";
chr6	StringTie	exon	78969835	78970173	1000	-	.	gene_id "MSTRG.164533"; transcript_id "MSTRG.164533.34"; exon_number "10";
chr6	StringTie	exon	78970781	78970888	1000	-	.	gene_id "MSTRG.164533"; transcript_id "MSTRG.164533.34"; exon_number "11";
chr6	StringTie	exon	78978592	78978711	1000	-	.	gene_id "MSTRG.164533"; transcript_id "MSTRG.164533.34"; exon_number "12";
chr6	StringTie	exon	78982886	78983117	1000	-	.	gene_id "MSTRG.164533"; transcript_id "MSTRG.164533.34"; exon_number "13";
chr6	StringTie	exon	78985352	78985428	1000	-	.	gene_id "MSTRG.164533"; transcript_id "MSTRG.164533.34"; exon_number "14";
chr6	StringTie	exon	78988209	78988349	1000	-	.	gene_id "MSTRG.164533"; transcript_id "MSTRG.164533.34"; exon_number "15";
chr6	StringTie	exon	78990868	78990985	1000	-	.	gene_id "MSTRG.164533"; transcript_id "MSTRG.164533.34"; exon_number "16";
chr6	StringTie	exon	78997414	78997597	1000	-	.	gene_id "MSTRG.164533"; transcript_id "MSTRG.164533.34"; exon_number "17";
chr6	StringTie	exon	78998254	78998391	1000	-	.	gene_id "MSTRG.164533"; transcript_id "MSTRG.164533.34"; exon_number "18";
chr6	StringTie	exon	79001899	79002124	1000	-	.	gene_id "MSTRG.164533"; transcript_id "MSTRG.164533.34"; exon_number "19";
chr6	StringTie	exon	79003730	79003858	1000	-	.	gene_id "MSTRG.164533"; transcript_id "MSTRG.164533.34"; exon_number "20";
chr6	StringTie	exon	79015082	79015216	1000	-	.	gene_id "MSTRG.164533"; transcript_id "MSTRG.164533.34"; exon_number "21";
chr6	StringTie	exon	79015630	79015783	1000	-	.	gene_id "MSTRG.164533"; transcript_id "MSTRG.164533.34"; exon_number "22";
chr6	StringTie	exon	79016544	79016642	1000	-	.	gene_id "MSTRG.164533"; transcript_id "MSTRG.164533.34"; exon_number "23";
chr6	StringTie	exon	79017346	79017386	1000	-	.	gene_id "MSTRG.164533"; transcript_id "MSTRG.164533.34"; exon_number "24";
chr6	StringTie	exon	79017483	79017583	1000	-	.	gene_id "MSTRG.164533"; transcript_id "MSTRG.164533.34"; exon_number "25";
chr6	StringTie	exon	79019089	79019159	1000	-	.	gene_id "MSTRG.164533"; transcript_id "MSTRG.164533.34"; exon_number "26";
chr6	StringTie	exon	79025519	79025619	1000	-	.	gene_id "MSTRG.164533"; transcript_id "MSTRG.164533.34"; exon_number "27";
chr6	StringTie	exon	79025943	79026164	1000	-	.	gene_id "MSTRG.164533"; transcript_id "MSTRG.164533.34"; exon_number "28";
chr6	StringTie	exon	79042843	79043003	1000	-	.	gene_id "MSTRG.164533"; transcript_id "MSTRG.164533.34"; exon_number "29";
chr6	StringTie	exon	79060478	79060576	1000	-	.	gene_id "MSTRG.164533"; transcript_id "MSTRG.164533.34"; exon_number "30";
chr6	StringTie	exon	79060668	79060818	1000	-	.	gene_id "MSTRG.164533"; transcript_id "MSTRG.164533.34"; exon_number "31";
chr6	StringTie	exon	79077448	79077507	1000	-	.	gene_id "MSTRG.164533"; transcript_id "MSTRG.164533.34"; exon_number "32";
chr6	StringTie	exon	79077855	79077913	1000	-	.	gene_id "MSTRG.164533"; transcript_id "MSTRG.164533.34"; exon_number "33";
chr6	StringTie	exon	79078029	79078251	1000	-	.	gene_id "MSTRG.164533"; transcript_id "MSTRG.164533.34"; exon_number "34";
chr6	StringTie	transcript	78934419	79061004	1000	-	.	gene_id "MSTRG.164533"; transcript_id "MSTRG.164533.35";
chr6	StringTie	exon	78934419	78941330	1000	-	.	gene_id "MSTRG.164533"; transcript_id "MSTRG.164533.35"; exon_number "1";
chr6	StringTie	exon	78945300	78945497	1000	-	.	gene_id "MSTRG.164533"; transcript_id "MSTRG.164533.35"; exon_number "2";
chr6	StringTie	exon	78946001	78946260	1000	-	.	gene_id "MSTRG.164533"; transcript_id "MSTRG.164533.35"; exon_number "3";
chr6	StringTie	exon	78946711	78946874	1000	-	.	gene_id "MSTRG.164533"; transcript_id "MSTRG.164533.35"; exon_number "4";
chr6	StringTie	exon	78947623	78947775	1000	-	.	gene_id "MSTRG.164533"; transcript_id "MSTRG.164533.35"; exon_number "5";
chr6	StringTie	exon	78954814	78954963	1000	-	.	gene_id "MSTRG.164533"; transcript_id "MSTRG.164533.35"; exon_number "6";
chr6	StringTie	exon	78955232	78955282	1000	-	.	gene_id "MSTRG.164533"; transcript_id "MSTRG.164533.35"; exon_number "7";
chr6	StringTie	exon	78955613	78955682	1000	-	.	gene_id "MSTRG.164533"; transcript_id "MSTRG.164533.35"; exon_number "8";
chr6	StringTie	exon	78958475	78958600	1000	-	.	gene_id "MSTRG.164533"; transcript_id "MSTRG.164533.35"; exon_number "9";
chr6	StringTie	exon	78961690	78961810	1000	-	.	gene_id "MSTRG.164533"; transcript_id "MSTRG.164533.35"; exon_number "10";
chr6	StringTie	exon	78963097	78963252	1000	-	.	gene_id "MSTRG.164533"; transcript_id "MSTRG.164533.35"; exon_number "11";
chr6	StringTie	exon	78965703	78965764	1000	-	.	gene_id "MSTRG.164533"; transcript_id "MSTRG.164533.35"; exon_number "12";
chr6	StringTie	exon	78965945	78966056	1000	-	.	gene_id "MSTRG.164533"; transcript_id "MSTRG.164533.35"; exon_number "13";
chr6	StringTie	exon	78969835	78969917	1000	-	.	gene_id "MSTRG.164533"; transcript_id "MSTRG.164533.35"; exon_number "14";
chr6	StringTie	exon	78970049	78970173	1000	-	.	gene_id "MSTRG.164533"; transcript_id "MSTRG.164533.35"; exon_number "15";
chr6	StringTie	exon	78970781	78970888	1000	-	.	gene_id "MSTRG.164533"; transcript_id "MSTRG.164533.35"; exon_number "16";
chr6	StringTie	exon	78978592	78978711	1000	-	.	gene_id "MSTRG.164533"; transcript_id "MSTRG.164533.35"; exon_number "17";
chr6	StringTie	exon	78982886	78983117	1000	-	.	gene_id "MSTRG.164533"; transcript_id "MSTRG.164533.35"; exon_number "18";
chr6	StringTie	exon	78985352	78985428	1000	-	.	gene_id "MSTRG.164533"; transcript_id "MSTRG.164533.35"; exon_number "19";
chr6	StringTie	exon	78988209	78988349	1000	-	.	gene_id "MSTRG.164533"; transcript_id "MSTRG.164533.35"; exon_number "20";
chr6	StringTie	exon	78990868	78990982	1000	-	.	gene_id "MSTRG.164533"; transcript_id "MSTRG.164533.35"; exon_number "21";
chr6	StringTie	exon	78997414	78997597	1000	-	.	gene_id "MSTRG.164533"; transcript_id "MSTRG.164533.35"; exon_number "22";
chr6	StringTie	exon	78998254	78998391	1000	-	.	gene_id "MSTRG.164533"; transcript_id "MSTRG.164533.35"; exon_number "23";
chr6	StringTie	exon	79001899	79002124	1000	-	.	gene_id "MSTRG.164533"; transcript_id "MSTRG.164533.35"; exon_number "24";
chr6	StringTie	exon	79003730	79003858	1000	-	.	gene_id "MSTRG.164533"; transcript_id "MSTRG.164533.35"; exon_number "25";
chr6	StringTie	exon	79004373	79004436	1000	-	.	gene_id "MSTRG.164533"; transcript_id "MSTRG.164533.35"; exon_number "26";
chr6	StringTie	exon	79015082	79015216	1000	-	.	gene_id "MSTRG.164533"; transcript_id "MSTRG.164533.35"; exon_number "27";
chr6	StringTie	exon	79015630	79015783	1000	-	.	gene_id "MSTRG.164533"; transcript_id "MSTRG.164533.35"; exon_number "28";
chr6	StringTie	exon	79016544	79016642	1000	-	.	gene_id "MSTRG.164533"; transcript_id "MSTRG.164533.35"; exon_number "29";
chr6	StringTie	exon	79017346	79017386	1000	-	.	gene_id "MSTRG.164533"; transcript_id "MSTRG.164533.35"; exon_number "30";
chr6	StringTie	exon	79017483	79017583	1000	-	.	gene_id "MSTRG.164533"; transcript_id "MSTRG.164533.35"; exon_number "31";
chr6	StringTie	exon	79019089	79019159	1000	-	.	gene_id "MSTRG.164533"; transcript_id "MSTRG.164533.35"; exon_number "32";
chr6	StringTie	exon	79025519	79025619	1000	-	.	gene_id "MSTRG.164533"; transcript_id "MSTRG.164533.35"; exon_number "33";
chr6	StringTie	exon	79025943	79026164	1000	-	.	gene_id "MSTRG.164533"; transcript_id "MSTRG.164533.35"; exon_number "34";
chr6	StringTie	exon	79042843	79043003	1000	-	.	gene_id "MSTRG.164533"; transcript_id "MSTRG.164533.35"; exon_number "35";
chr6	StringTie	exon	79052043	79052060	1000	-	.	gene_id "MSTRG.164533"; transcript_id "MSTRG.164533.35"; exon_number "36";
chr6	StringTie	exon	79060478	79060576	1000	-	.	gene_id "MSTRG.164533"; transcript_id "MSTRG.164533.35"; exon_number "37";
chr6	StringTie	exon	79060668	79061004	1000	-	.	gene_id "MSTRG.164533"; transcript_id "MSTRG.164533.35"; exon_number "38";
chr6	StringTie	transcript	78934423	79077111	1000	-	.	gene_id "MSTRG.164533"; transcript_id "MSTRG.164533.36";
chr6	StringTie	exon	78934423	78941330	1000	-	.	gene_id "MSTRG.164533"; transcript_id "MSTRG.164533.36"; exon_number "1";
chr6	StringTie	exon	78945300	78945497	1000	-	.	gene_id "MSTRG.164533"; transcript_id "MSTRG.164533.36"; exon_number "2";
chr6	StringTie	exon	78946001	78946260	1000	-	.	gene_id "MSTRG.164533"; transcript_id "MSTRG.164533.36"; exon_number "3";
chr6	StringTie	exon	78946711	78946874	1000	-	.	gene_id "MSTRG.164533"; transcript_id "MSTRG.164533.36"; exon_number "4";
chr6	StringTie	exon	78947623	78947775	1000	-	.	gene_id "MSTRG.164533"; transcript_id "MSTRG.164533.36"; exon_number "5";
chr6	StringTie	exon	78954814	78954963	1000	-	.	gene_id "MSTRG.164533"; transcript_id "MSTRG.164533.36"; exon_number "6";
chr6	StringTie	exon	78955232	78955282	1000	-	.	gene_id "MSTRG.164533"; transcript_id "MSTRG.164533.36"; exon_number "7";
chr6	StringTie	exon	78955613	78955682	1000	-	.	gene_id "MSTRG.164533"; transcript_id "MSTRG.164533.36"; exon_number "8";
chr6	StringTie	exon	78958475	78958600	1000	-	.	gene_id "MSTRG.164533"; transcript_id "MSTRG.164533.36"; exon_number "9";
chr6	StringTie	exon	78961690	78961810	1000	-	.	gene_id "MSTRG.164533"; transcript_id "MSTRG.164533.36"; exon_number "10";
chr6	StringTie	exon	78963097	78963252	1000	-	.	gene_id "MSTRG.164533"; transcript_id "MSTRG.164533.36"; exon_number "11";
chr6	StringTie	exon	78965703	78965764	1000	-	.	gene_id "MSTRG.164533"; transcript_id "MSTRG.164533.36"; exon_number "12";
chr6	StringTie	exon	78965945	78966056	1000	-	.	gene_id "MSTRG.164533"; transcript_id "MSTRG.164533.36"; exon_number "13";
chr6	StringTie	exon	78969835	78969917	1000	-	.	gene_id "MSTRG.164533"; transcript_id "MSTRG.164533.36"; exon_number "14";
chr6	StringTie	exon	78970049	78970173	1000	-	.	gene_id "MSTRG.164533"; transcript_id "MSTRG.164533.36"; exon_number "15";
chr6	StringTie	exon	78970781	78970888	1000	-	.	gene_id "MSTRG.164533"; transcript_id "MSTRG.164533.36"; exon_number "16";
chr6	StringTie	exon	78978592	78978711	1000	-	.	gene_id "MSTRG.164533"; transcript_id "MSTRG.164533.36"; exon_number "17";
chr6	StringTie	exon	78982886	78983117	1000	-	.	gene_id "MSTRG.164533"; transcript_id "MSTRG.164533.36"; exon_number "18";
chr6	StringTie	exon	78985352	78985424	1000	-	.	gene_id "MSTRG.164533"; transcript_id "MSTRG.164533.36"; exon_number "19";
chr6	StringTie	exon	78988209	78988349	1000	-	.	gene_id "MSTRG.164533"; transcript_id "MSTRG.164533.36"; exon_number "20";
chr6	StringTie	exon	78990868	78990985	1000	-	.	gene_id "MSTRG.164533"; transcript_id "MSTRG.164533.36"; exon_number "21";
chr6	StringTie	exon	78997414	78997597	1000	-	.	gene_id "MSTRG.164533"; transcript_id "MSTRG.164533.36"; exon_number "22";
chr6	StringTie	exon	78998254	78998391	1000	-	.	gene_id "MSTRG.164533"; transcript_id "MSTRG.164533.36"; exon_number "23";
chr6	StringTie	exon	79001899	79002124	1000	-	.	gene_id "MSTRG.164533"; transcript_id "MSTRG.164533.36"; exon_number "24";
chr6	StringTie	exon	79003730	79003858	1000	-	.	gene_id "MSTRG.164533"; transcript_id "MSTRG.164533.36"; exon_number "25";
chr6	StringTie	exon	79004373	79004436	1000	-	.	gene_id "MSTRG.164533"; transcript_id "MSTRG.164533.36"; exon_number "26";
chr6	StringTie	exon	79015082	79015216	1000	-	.	gene_id "MSTRG.164533"; transcript_id "MSTRG.164533.36"; exon_number "27";
chr6	StringTie	exon	79015630	79015783	1000	-	.	gene_id "MSTRG.164533"; transcript_id "MSTRG.164533.36"; exon_number "28";
chr6	StringTie	exon	79016544	79016642	1000	-	.	gene_id "MSTRG.164533"; transcript_id "MSTRG.164533.36"; exon_number "29";
chr6	StringTie	exon	79017346	79017386	1000	-	.	gene_id "MSTRG.164533"; transcript_id "MSTRG.164533.36"; exon_number "30";
chr6	StringTie	exon	79017483	79017583	1000	-	.	gene_id "MSTRG.164533"; transcript_id "MSTRG.164533.36"; exon_number "31";
chr6	StringTie	exon	79019089	79019159	1000	-	.	gene_id "MSTRG.164533"; transcript_id "MSTRG.164533.36"; exon_number "32";
chr6	StringTie	exon	79025519	79025619	1000	-	.	gene_id "MSTRG.164533"; transcript_id "MSTRG.164533.36"; exon_number "33";
chr6	StringTie	exon	79025943	79026164	1000	-	.	gene_id "MSTRG.164533"; transcript_id "MSTRG.164533.36"; exon_number "34";
chr6	StringTie	exon	79042843	79043003	1000	-	.	gene_id "MSTRG.164533"; transcript_id "MSTRG.164533.36"; exon_number "35";
chr6	StringTie	exon	79060478	79060576	1000	-	.	gene_id "MSTRG.164533"; transcript_id "MSTRG.164533.36"; exon_number "36";
chr6	StringTie	exon	79060668	79060818	1000	-	.	gene_id "MSTRG.164533"; transcript_id "MSTRG.164533.36"; exon_number "37";
chr6	StringTie	exon	79076953	79077111	1000	-	.	gene_id "MSTRG.164533"; transcript_id "MSTRG.164533.36"; exon_number "38";
chr6	StringTie	transcript	78934427	79081008	1000	-	.	gene_id "MSTRG.164533"; transcript_id "MSTRG.164533.37";
chr6	StringTie	exon	78934427	78941330	1000	-	.	gene_id "MSTRG.164533"; transcript_id "MSTRG.164533.37"; exon_number "1";
chr6	StringTie	exon	78945300	78945497	1000	-	.	gene_id "MSTRG.164533"; transcript_id "MSTRG.164533.37"; exon_number "2";
chr6	StringTie	exon	78946001	78946260	1000	-	.	gene_id "MSTRG.164533"; transcript_id "MSTRG.164533.37"; exon_number "3";
chr6	StringTie	exon	78946711	78946874	1000	-	.	gene_id "MSTRG.164533"; transcript_id "MSTRG.164533.37"; exon_number "4";
chr6	StringTie	exon	78947623	78947775	1000	-	.	gene_id "MSTRG.164533"; transcript_id "MSTRG.164533.37"; exon_number "5";
chr6	StringTie	exon	78954814	78954963	1000	-	.	gene_id "MSTRG.164533"; transcript_id "MSTRG.164533.37"; exon_number "6";
chr6	StringTie	exon	78955232	78955282	1000	-	.	gene_id "MSTRG.164533"; transcript_id "MSTRG.164533.37"; exon_number "7";
chr6	StringTie	exon	78955613	78955682	1000	-	.	gene_id "MSTRG.164533"; transcript_id "MSTRG.164533.37"; exon_number "8";
chr6	StringTie	exon	78958475	78958600	1000	-	.	gene_id "MSTRG.164533"; transcript_id "MSTRG.164533.37"; exon_number "9";
chr6	StringTie	exon	78961690	78961810	1000	-	.	gene_id "MSTRG.164533"; transcript_id "MSTRG.164533.37"; exon_number "10";
chr6	StringTie	exon	78963097	78963252	1000	-	.	gene_id "MSTRG.164533"; transcript_id "MSTRG.164533.37"; exon_number "11";
chr6	StringTie	exon	78965703	78965764	1000	-	.	gene_id "MSTRG.164533"; transcript_id "MSTRG.164533.37"; exon_number "12";
chr6	StringTie	exon	78965945	78966056	1000	-	.	gene_id "MSTRG.164533"; transcript_id "MSTRG.164533.37"; exon_number "13";
chr6	StringTie	exon	78969835	78969917	1000	-	.	gene_id "MSTRG.164533"; transcript_id "MSTRG.164533.37"; exon_number "14";
chr6	StringTie	exon	78970049	78970173	1000	-	.	gene_id "MSTRG.164533"; transcript_id "MSTRG.164533.37"; exon_number "15";
chr6	StringTie	exon	78970781	78970888	1000	-	.	gene_id "MSTRG.164533"; transcript_id "MSTRG.164533.37"; exon_number "16";
chr6	StringTie	exon	78978592	78978711	1000	-	.	gene_id "MSTRG.164533"; transcript_id "MSTRG.164533.37"; exon_number "17";
chr6	StringTie	exon	78982886	78983117	1000	-	.	gene_id "MSTRG.164533"; transcript_id "MSTRG.164533.37"; exon_number "18";
chr6	StringTie	exon	78985352	78985428	1000	-	.	gene_id "MSTRG.164533"; transcript_id "MSTRG.164533.37"; exon_number "19";
chr6	StringTie	exon	78988209	78988349	1000	-	.	gene_id "MSTRG.164533"; transcript_id "MSTRG.164533.37"; exon_number "20";
chr6	StringTie	exon	78990868	78990985	1000	-	.	gene_id "MSTRG.164533"; transcript_id "MSTRG.164533.37"; exon_number "21";
chr6	StringTie	exon	78997414	78997597	1000	-	.	gene_id "MSTRG.164533"; transcript_id "MSTRG.164533.37"; exon_number "22";
chr6	StringTie	exon	78998254	78998391	1000	-	.	gene_id "MSTRG.164533"; transcript_id "MSTRG.164533.37"; exon_number "23";
chr6	StringTie	exon	79001899	79002124	1000	-	.	gene_id "MSTRG.164533"; transcript_id "MSTRG.164533.37"; exon_number "24";
chr6	StringTie	exon	79003730	79003858	1000	-	.	gene_id "MSTRG.164533"; transcript_id "MSTRG.164533.37"; exon_number "25";
chr6	StringTie	exon	79015082	79015216	1000	-	.	gene_id "MSTRG.164533"; transcript_id "MSTRG.164533.37"; exon_number "26";
chr6	StringTie	exon	79015630	79015783	1000	-	.	gene_id "MSTRG.164533"; transcript_id "MSTRG.164533.37"; exon_number "27";
chr6	StringTie	exon	79016544	79016642	1000	-	.	gene_id "MSTRG.164533"; transcript_id "MSTRG.164533.37"; exon_number "28";
chr6	StringTie	exon	79017346	79017386	1000	-	.	gene_id "MSTRG.164533"; transcript_id "MSTRG.164533.37"; exon_number "29";
chr6	StringTie	exon	79017483	79017583	1000	-	.	gene_id "MSTRG.164533"; transcript_id "MSTRG.164533.37"; exon_number "30";
chr6	StringTie	exon	79019089	79019159	1000	-	.	gene_id "MSTRG.164533"; transcript_id "MSTRG.164533.37"; exon_number "31";
chr6	StringTie	exon	79025519	79025619	1000	-	.	gene_id "MSTRG.164533"; transcript_id "MSTRG.164533.37"; exon_number "32";
chr6	StringTie	exon	79025943	79026164	1000	-	.	gene_id "MSTRG.164533"; transcript_id "MSTRG.164533.37"; exon_number "33";
chr6	StringTie	exon	79042843	79043003	1000	-	.	gene_id "MSTRG.164533"; transcript_id "MSTRG.164533.37"; exon_number "34";
chr6	StringTie	exon	79060478	79060576	1000	-	.	gene_id "MSTRG.164533"; transcript_id "MSTRG.164533.37"; exon_number "35";
chr6	StringTie	exon	79060668	79060818	1000	-	.	gene_id "MSTRG.164533"; transcript_id "MSTRG.164533.37"; exon_number "36";
chr6	StringTie	exon	79077700	79077729	1000	-	.	gene_id "MSTRG.164533"; transcript_id "MSTRG.164533.37"; exon_number "37";
chr6	StringTie	exon	79077855	79077913	1000	-	.	gene_id "MSTRG.164533"; transcript_id "MSTRG.164533.37"; exon_number "38";
chr6	StringTie	exon	79078029	79081008	1000	-	.	gene_id "MSTRG.164533"; transcript_id "MSTRG.164533.37"; exon_number "39";
chr6	StringTie	transcript	78934427	79025613	1000	-	.	gene_id "MSTRG.164533"; transcript_id "MSTRG.164533.38";
chr6	StringTie	exon	78934427	78941330	1000	-	.	gene_id "MSTRG.164533"; transcript_id "MSTRG.164533.38"; exon_number "1";
chr6	StringTie	exon	78945300	78945497	1000	-	.	gene_id "MSTRG.164533"; transcript_id "MSTRG.164533.38"; exon_number "2";
chr6	StringTie	exon	78946001	78946260	1000	-	.	gene_id "MSTRG.164533"; transcript_id "MSTRG.164533.38"; exon_number "3";
chr6	StringTie	exon	78946711	78946874	1000	-	.	gene_id "MSTRG.164533"; transcript_id "MSTRG.164533.38"; exon_number "4";
chr6	StringTie	exon	78947623	78947775	1000	-	.	gene_id "MSTRG.164533"; transcript_id "MSTRG.164533.38"; exon_number "5";
chr6	StringTie	exon	78954814	78954963	1000	-	.	gene_id "MSTRG.164533"; transcript_id "MSTRG.164533.38"; exon_number "6";
chr6	StringTie	exon	78955232	78955282	1000	-	.	gene_id "MSTRG.164533"; transcript_id "MSTRG.164533.38"; exon_number "7";
chr6	StringTie	exon	78955613	78955682	1000	-	.	gene_id "MSTRG.164533"; transcript_id "MSTRG.164533.38"; exon_number "8";
chr6	StringTie	exon	78958475	78958600	1000	-	.	gene_id "MSTRG.164533"; transcript_id "MSTRG.164533.38"; exon_number "9";
chr6	StringTie	exon	78961690	78961810	1000	-	.	gene_id "MSTRG.164533"; transcript_id "MSTRG.164533.38"; exon_number "10";
chr6	StringTie	exon	78963097	78963252	1000	-	.	gene_id "MSTRG.164533"; transcript_id "MSTRG.164533.38"; exon_number "11";
chr6	StringTie	exon	78965703	78965764	1000	-	.	gene_id "MSTRG.164533"; transcript_id "MSTRG.164533.38"; exon_number "12";
chr6	StringTie	exon	78965945	78966056	1000	-	.	gene_id "MSTRG.164533"; transcript_id "MSTRG.164533.38"; exon_number "13";
chr6	StringTie	exon	78969835	78969917	1000	-	.	gene_id "MSTRG.164533"; transcript_id "MSTRG.164533.38"; exon_number "14";
chr6	StringTie	exon	78970049	78970173	1000	-	.	gene_id "MSTRG.164533"; transcript_id "MSTRG.164533.38"; exon_number "15";
chr6	StringTie	exon	78970781	78970888	1000	-	.	gene_id "MSTRG.164533"; transcript_id "MSTRG.164533.38"; exon_number "16";
chr6	StringTie	exon	78978592	78978711	1000	-	.	gene_id "MSTRG.164533"; transcript_id "MSTRG.164533.38"; exon_number "17";
chr6	StringTie	exon	78982886	78983117	1000	-	.	gene_id "MSTRG.164533"; transcript_id "MSTRG.164533.38"; exon_number "18";
chr6	StringTie	exon	78985352	78985424	1000	-	.	gene_id "MSTRG.164533"; transcript_id "MSTRG.164533.38"; exon_number "19";
chr6	StringTie	exon	78988209	78988349	1000	-	.	gene_id "MSTRG.164533"; transcript_id "MSTRG.164533.38"; exon_number "20";
chr6	StringTie	exon	78990868	78990985	1000	-	.	gene_id "MSTRG.164533"; transcript_id "MSTRG.164533.38"; exon_number "21";
chr6	StringTie	exon	78997414	78997597	1000	-	.	gene_id "MSTRG.164533"; transcript_id "MSTRG.164533.38"; exon_number "22";
chr6	StringTie	exon	78998254	78998391	1000	-	.	gene_id "MSTRG.164533"; transcript_id "MSTRG.164533.38"; exon_number "23";
chr6	StringTie	exon	79001899	79002124	1000	-	.	gene_id "MSTRG.164533"; transcript_id "MSTRG.164533.38"; exon_number "24";
chr6	StringTie	exon	79003730	79003858	1000	-	.	gene_id "MSTRG.164533"; transcript_id "MSTRG.164533.38"; exon_number "25";
chr6	StringTie	exon	79015082	79015216	1000	-	.	gene_id "MSTRG.164533"; transcript_id "MSTRG.164533.38"; exon_number "26";
chr6	StringTie	exon	79015630	79015783	1000	-	.	gene_id "MSTRG.164533"; transcript_id "MSTRG.164533.38"; exon_number "27";
chr6	StringTie	exon	79016544	79016642	1000	-	.	gene_id "MSTRG.164533"; transcript_id "MSTRG.164533.38"; exon_number "28";
chr6	StringTie	exon	79017346	79017386	1000	-	.	gene_id "MSTRG.164533"; transcript_id "MSTRG.164533.38"; exon_number "29";
chr6	StringTie	exon	79017483	79017583	1000	-	.	gene_id "MSTRG.164533"; transcript_id "MSTRG.164533.38"; exon_number "30";
chr6	StringTie	exon	79019089	79019159	1000	-	.	gene_id "MSTRG.164533"; transcript_id "MSTRG.164533.38"; exon_number "31";
chr6	StringTie	exon	79025519	79025613	1000	-	.	gene_id "MSTRG.164533"; transcript_id "MSTRG.164533.38"; exon_number "32";
chr6	StringTie	transcript	78934429	78960300	1000	-	.	gene_id "MSTRG.164533"; transcript_id "MSTRG.164533.39";
chr6	StringTie	exon	78934429	78941330	1000	-	.	gene_id "MSTRG.164533"; transcript_id "MSTRG.164533.39"; exon_number "1";
chr6	StringTie	exon	78945295	78945497	1000	-	.	gene_id "MSTRG.164533"; transcript_id "MSTRG.164533.39"; exon_number "2";
chr6	StringTie	exon	78946001	78946260	1000	-	.	gene_id "MSTRG.164533"; transcript_id "MSTRG.164533.39"; exon_number "3";
chr6	StringTie	exon	78946711	78946874	1000	-	.	gene_id "MSTRG.164533"; transcript_id "MSTRG.164533.39"; exon_number "4";
chr6	StringTie	exon	78947623	78947775	1000	-	.	gene_id "MSTRG.164533"; transcript_id "MSTRG.164533.39"; exon_number "5";
chr6	StringTie	exon	78954814	78954963	1000	-	.	gene_id "MSTRG.164533"; transcript_id "MSTRG.164533.39"; exon_number "6";
chr6	StringTie	exon	78955232	78955282	1000	-	.	gene_id "MSTRG.164533"; transcript_id "MSTRG.164533.39"; exon_number "7";
chr6	StringTie	exon	78955613	78955682	1000	-	.	gene_id "MSTRG.164533"; transcript_id "MSTRG.164533.39"; exon_number "8";
chr6	StringTie	exon	78958475	78958600	1000	-	.	gene_id "MSTRG.164533"; transcript_id "MSTRG.164533.39"; exon_number "9";
chr6	StringTie	exon	78960264	78960300	1000	-	.	gene_id "MSTRG.164533"; transcript_id "MSTRG.164533.39"; exon_number "10";
chr6	StringTie	transcript	78933803	79081429	1000	-	.	gene_id "MSTRG.164533"; transcript_id "MSTRG.164533.4";
chr6	StringTie	exon	78933803	78941330	1000	-	.	gene_id "MSTRG.164533"; transcript_id "MSTRG.164533.4"; exon_number "1";
chr6	StringTie	exon	78945300	78945497	1000	-	.	gene_id "MSTRG.164533"; transcript_id "MSTRG.164533.4"; exon_number "2";
chr6	StringTie	exon	78946001	78946260	1000	-	.	gene_id "MSTRG.164533"; transcript_id "MSTRG.164533.4"; exon_number "3";
chr6	StringTie	exon	78946711	78946874	1000	-	.	gene_id "MSTRG.164533"; transcript_id "MSTRG.164533.4"; exon_number "4";
chr6	StringTie	exon	78947623	78947775	1000	-	.	gene_id "MSTRG.164533"; transcript_id "MSTRG.164533.4"; exon_number "5";
chr6	StringTie	exon	78954814	78954963	1000	-	.	gene_id "MSTRG.164533"; transcript_id "MSTRG.164533.4"; exon_number "6";
chr6	StringTie	exon	78955232	78955282	1000	-	.	gene_id "MSTRG.164533"; transcript_id "MSTRG.164533.4"; exon_number "7";
chr6	StringTie	exon	78955613	78955682	1000	-	.	gene_id "MSTRG.164533"; transcript_id "MSTRG.164533.4"; exon_number "8";
chr6	StringTie	exon	78958475	78958600	1000	-	.	gene_id "MSTRG.164533"; transcript_id "MSTRG.164533.4"; exon_number "9";
chr6	StringTie	exon	78961690	78961810	1000	-	.	gene_id "MSTRG.164533"; transcript_id "MSTRG.164533.4"; exon_number "10";
chr6	StringTie	exon	78963097	78963252	1000	-	.	gene_id "MSTRG.164533"; transcript_id "MSTRG.164533.4"; exon_number "11";
chr6	StringTie	exon	78965703	78965764	1000	-	.	gene_id "MSTRG.164533"; transcript_id "MSTRG.164533.4"; exon_number "12";
chr6	StringTie	exon	78965945	78966056	1000	-	.	gene_id "MSTRG.164533"; transcript_id "MSTRG.164533.4"; exon_number "13";
chr6	StringTie	exon	78969835	78969917	1000	-	.	gene_id "MSTRG.164533"; transcript_id "MSTRG.164533.4"; exon_number "14";
chr6	StringTie	exon	78970049	78970173	1000	-	.	gene_id "MSTRG.164533"; transcript_id "MSTRG.164533.4"; exon_number "15";
chr6	StringTie	exon	78970781	78970888	1000	-	.	gene_id "MSTRG.164533"; transcript_id "MSTRG.164533.4"; exon_number "16";
chr6	StringTie	exon	78978592	78978711	1000	-	.	gene_id "MSTRG.164533"; transcript_id "MSTRG.164533.4"; exon_number "17";
chr6	StringTie	exon	78982886	78983117	1000	-	.	gene_id "MSTRG.164533"; transcript_id "MSTRG.164533.4"; exon_number "18";
chr6	StringTie	exon	78985352	78985428	1000	-	.	gene_id "MSTRG.164533"; transcript_id "MSTRG.164533.4"; exon_number "19";
chr6	StringTie	exon	78988209	78988349	1000	-	.	gene_id "MSTRG.164533"; transcript_id "MSTRG.164533.4"; exon_number "20";
chr6	StringTie	exon	78990868	78990985	1000	-	.	gene_id "MSTRG.164533"; transcript_id "MSTRG.164533.4"; exon_number "21";
chr6	StringTie	exon	78997414	78997597	1000	-	.	gene_id "MSTRG.164533"; transcript_id "MSTRG.164533.4"; exon_number "22";
chr6	StringTie	exon	78998254	78998391	1000	-	.	gene_id "MSTRG.164533"; transcript_id "MSTRG.164533.4"; exon_number "23";
chr6	StringTie	exon	79001899	79002124	1000	-	.	gene_id "MSTRG.164533"; transcript_id "MSTRG.164533.4"; exon_number "24";
chr6	StringTie	exon	79003730	79003858	1000	-	.	gene_id "MSTRG.164533"; transcript_id "MSTRG.164533.4"; exon_number "25";
chr6	StringTie	exon	79004373	79004436	1000	-	.	gene_id "MSTRG.164533"; transcript_id "MSTRG.164533.4"; exon_number "26";
chr6	StringTie	exon	79015082	79015216	1000	-	.	gene_id "MSTRG.164533"; transcript_id "MSTRG.164533.4"; exon_number "27";
chr6	StringTie	exon	79015630	79015783	1000	-	.	gene_id "MSTRG.164533"; transcript_id "MSTRG.164533.4"; exon_number "28";
chr6	StringTie	exon	79016544	79016642	1000	-	.	gene_id "MSTRG.164533"; transcript_id "MSTRG.164533.4"; exon_number "29";
chr6	StringTie	exon	79017346	79017386	1000	-	.	gene_id "MSTRG.164533"; transcript_id "MSTRG.164533.4"; exon_number "30";
chr6	StringTie	exon	79017483	79017583	1000	-	.	gene_id "MSTRG.164533"; transcript_id "MSTRG.164533.4"; exon_number "31";
chr6	StringTie	exon	79019089	79019159	1000	-	.	gene_id "MSTRG.164533"; transcript_id "MSTRG.164533.4"; exon_number "32";
chr6	StringTie	exon	79025519	79025619	1000	-	.	gene_id "MSTRG.164533"; transcript_id "MSTRG.164533.4"; exon_number "33";
chr6	StringTie	exon	79025943	79026164	1000	-	.	gene_id "MSTRG.164533"; transcript_id "MSTRG.164533.4"; exon_number "34";
chr6	StringTie	exon	79042843	79043003	1000	-	.	gene_id "MSTRG.164533"; transcript_id "MSTRG.164533.4"; exon_number "35";
chr6	StringTie	exon	79060478	79060576	1000	-	.	gene_id "MSTRG.164533"; transcript_id "MSTRG.164533.4"; exon_number "36";
chr6	StringTie	exon	79060668	79060818	1000	-	.	gene_id "MSTRG.164533"; transcript_id "MSTRG.164533.4"; exon_number "37";
chr6	StringTie	exon	79077448	79077507	1000	-	.	gene_id "MSTRG.164533"; transcript_id "MSTRG.164533.4"; exon_number "38";
chr6	StringTie	exon	79077700	79077729	1000	-	.	gene_id "MSTRG.164533"; transcript_id "MSTRG.164533.4"; exon_number "39";
chr6	StringTie	exon	79077855	79077913	1000	-	.	gene_id "MSTRG.164533"; transcript_id "MSTRG.164533.4"; exon_number "40";
chr6	StringTie	exon	79078029	79081429	1000	-	.	gene_id "MSTRG.164533"; transcript_id "MSTRG.164533.4"; exon_number "41";
chr6	StringTie	transcript	78934429	79077196	1000	-	.	gene_id "MSTRG.164533"; transcript_id "MSTRG.164533.40";
chr6	StringTie	exon	78934429	78941330	1000	-	.	gene_id "MSTRG.164533"; transcript_id "MSTRG.164533.40"; exon_number "1";
chr6	StringTie	exon	78945300	78945497	1000	-	.	gene_id "MSTRG.164533"; transcript_id "MSTRG.164533.40"; exon_number "2";
chr6	StringTie	exon	78946001	78946260	1000	-	.	gene_id "MSTRG.164533"; transcript_id "MSTRG.164533.40"; exon_number "3";
chr6	StringTie	exon	78946711	78946874	1000	-	.	gene_id "MSTRG.164533"; transcript_id "MSTRG.164533.40"; exon_number "4";
chr6	StringTie	exon	78947623	78947775	1000	-	.	gene_id "MSTRG.164533"; transcript_id "MSTRG.164533.40"; exon_number "5";
chr6	StringTie	exon	78954814	78954963	1000	-	.	gene_id "MSTRG.164533"; transcript_id "MSTRG.164533.40"; exon_number "6";
chr6	StringTie	exon	78955232	78955282	1000	-	.	gene_id "MSTRG.164533"; transcript_id "MSTRG.164533.40"; exon_number "7";
chr6	StringTie	exon	78955613	78955682	1000	-	.	gene_id "MSTRG.164533"; transcript_id "MSTRG.164533.40"; exon_number "8";
chr6	StringTie	exon	78958475	78958600	1000	-	.	gene_id "MSTRG.164533"; transcript_id "MSTRG.164533.40"; exon_number "9";
chr6	StringTie	exon	78961690	78961810	1000	-	.	gene_id "MSTRG.164533"; transcript_id "MSTRG.164533.40"; exon_number "10";
chr6	StringTie	exon	78963097	78963252	1000	-	.	gene_id "MSTRG.164533"; transcript_id "MSTRG.164533.40"; exon_number "11";
chr6	StringTie	exon	78965703	78965764	1000	-	.	gene_id "MSTRG.164533"; transcript_id "MSTRG.164533.40"; exon_number "12";
chr6	StringTie	exon	78965945	78966056	1000	-	.	gene_id "MSTRG.164533"; transcript_id "MSTRG.164533.40"; exon_number "13";
chr6	StringTie	exon	78969835	78969917	1000	-	.	gene_id "MSTRG.164533"; transcript_id "MSTRG.164533.40"; exon_number "14";
chr6	StringTie	exon	78970049	78970173	1000	-	.	gene_id "MSTRG.164533"; transcript_id "MSTRG.164533.40"; exon_number "15";
chr6	StringTie	exon	78970781	78970888	1000	-	.	gene_id "MSTRG.164533"; transcript_id "MSTRG.164533.40"; exon_number "16";
chr6	StringTie	exon	78978592	78978711	1000	-	.	gene_id "MSTRG.164533"; transcript_id "MSTRG.164533.40"; exon_number "17";
chr6	StringTie	exon	78982886	78983117	1000	-	.	gene_id "MSTRG.164533"; transcript_id "MSTRG.164533.40"; exon_number "18";
chr6	StringTie	exon	78985352	78985428	1000	-	.	gene_id "MSTRG.164533"; transcript_id "MSTRG.164533.40"; exon_number "19";
chr6	StringTie	exon	78988209	78988349	1000	-	.	gene_id "MSTRG.164533"; transcript_id "MSTRG.164533.40"; exon_number "20";
chr6	StringTie	exon	78990868	78990985	1000	-	.	gene_id "MSTRG.164533"; transcript_id "MSTRG.164533.40"; exon_number "21";
chr6	StringTie	exon	78997414	78997597	1000	-	.	gene_id "MSTRG.164533"; transcript_id "MSTRG.164533.40"; exon_number "22";
chr6	StringTie	exon	78998254	78998391	1000	-	.	gene_id "MSTRG.164533"; transcript_id "MSTRG.164533.40"; exon_number "23";
chr6	StringTie	exon	79001899	79002124	1000	-	.	gene_id "MSTRG.164533"; transcript_id "MSTRG.164533.40"; exon_number "24";
chr6	StringTie	exon	79003730	79003858	1000	-	.	gene_id "MSTRG.164533"; transcript_id "MSTRG.164533.40"; exon_number "25";
chr6	StringTie	exon	79015082	79015216	1000	-	.	gene_id "MSTRG.164533"; transcript_id "MSTRG.164533.40"; exon_number "26";
chr6	StringTie	exon	79015630	79015783	1000	-	.	gene_id "MSTRG.164533"; transcript_id "MSTRG.164533.40"; exon_number "27";
chr6	StringTie	exon	79016544	79016642	1000	-	.	gene_id "MSTRG.164533"; transcript_id "MSTRG.164533.40"; exon_number "28";
chr6	StringTie	exon	79017346	79017386	1000	-	.	gene_id "MSTRG.164533"; transcript_id "MSTRG.164533.40"; exon_number "29";
chr6	StringTie	exon	79017483	79017583	1000	-	.	gene_id "MSTRG.164533"; transcript_id "MSTRG.164533.40"; exon_number "30";
chr6	StringTie	exon	79019089	79019159	1000	-	.	gene_id "MSTRG.164533"; transcript_id "MSTRG.164533.40"; exon_number "31";
chr6	StringTie	exon	79025519	79025619	1000	-	.	gene_id "MSTRG.164533"; transcript_id "MSTRG.164533.40"; exon_number "32";
chr6	StringTie	exon	79025943	79026164	1000	-	.	gene_id "MSTRG.164533"; transcript_id "MSTRG.164533.40"; exon_number "33";
chr6	StringTie	exon	79042843	79043003	1000	-	.	gene_id "MSTRG.164533"; transcript_id "MSTRG.164533.40"; exon_number "34";
chr6	StringTie	exon	79060478	79060576	1000	-	.	gene_id "MSTRG.164533"; transcript_id "MSTRG.164533.40"; exon_number "35";
chr6	StringTie	exon	79060668	79060818	1000	-	.	gene_id "MSTRG.164533"; transcript_id "MSTRG.164533.40"; exon_number "36";
chr6	StringTie	exon	79076743	79077196	1000	-	.	gene_id "MSTRG.164533"; transcript_id "MSTRG.164533.40"; exon_number "37";
chr6	StringTie	transcript	79042507	79078283	1000	-	.	gene_id "MSTRG.164533"; transcript_id "MSTRG.164533.43";
chr6	StringTie	exon	79042507	79042739	1000	-	.	gene_id "MSTRG.164533"; transcript_id "MSTRG.164533.43"; exon_number "1";
chr6	StringTie	exon	79042843	79043003	1000	-	.	gene_id "MSTRG.164533"; transcript_id "MSTRG.164533.43"; exon_number "2";
chr6	StringTie	exon	79060478	79060576	1000	-	.	gene_id "MSTRG.164533"; transcript_id "MSTRG.164533.43"; exon_number "3";
chr6	StringTie	exon	79060668	79060818	1000	-	.	gene_id "MSTRG.164533"; transcript_id "MSTRG.164533.43"; exon_number "4";
chr6	StringTie	exon	79077448	79077507	1000	-	.	gene_id "MSTRG.164533"; transcript_id "MSTRG.164533.43"; exon_number "5";
chr6	StringTie	exon	79077700	79077729	1000	-	.	gene_id "MSTRG.164533"; transcript_id "MSTRG.164533.43"; exon_number "6";
chr6	StringTie	exon	79077855	79077913	1000	-	.	gene_id "MSTRG.164533"; transcript_id "MSTRG.164533.43"; exon_number "7";
chr6	StringTie	exon	79078029	79078283	1000	-	.	gene_id "MSTRG.164533"; transcript_id "MSTRG.164533.43"; exon_number "8";
chr6	StringTie	transcript	78934052	79081386	1000	-	.	gene_id "MSTRG.164533"; transcript_id "MSTRG.164533.5";
chr6	StringTie	exon	78934052	78941330	1000	-	.	gene_id "MSTRG.164533"; transcript_id "MSTRG.164533.5"; exon_number "1";
chr6	StringTie	exon	78945300	78945497	1000	-	.	gene_id "MSTRG.164533"; transcript_id "MSTRG.164533.5"; exon_number "2";
chr6	StringTie	exon	78946001	78946260	1000	-	.	gene_id "MSTRG.164533"; transcript_id "MSTRG.164533.5"; exon_number "3";
chr6	StringTie	exon	78946538	78946607	1000	-	.	gene_id "MSTRG.164533"; transcript_id "MSTRG.164533.5"; exon_number "4";
chr6	StringTie	exon	78946711	78946874	1000	-	.	gene_id "MSTRG.164533"; transcript_id "MSTRG.164533.5"; exon_number "5";
chr6	StringTie	exon	78947623	78947775	1000	-	.	gene_id "MSTRG.164533"; transcript_id "MSTRG.164533.5"; exon_number "6";
chr6	StringTie	exon	78954814	78954963	1000	-	.	gene_id "MSTRG.164533"; transcript_id "MSTRG.164533.5"; exon_number "7";
chr6	StringTie	exon	78955232	78955282	1000	-	.	gene_id "MSTRG.164533"; transcript_id "MSTRG.164533.5"; exon_number "8";
chr6	StringTie	exon	78955613	78955682	1000	-	.	gene_id "MSTRG.164533"; transcript_id "MSTRG.164533.5"; exon_number "9";
chr6	StringTie	exon	78958475	78958600	1000	-	.	gene_id "MSTRG.164533"; transcript_id "MSTRG.164533.5"; exon_number "10";
chr6	StringTie	exon	78961690	78961810	1000	-	.	gene_id "MSTRG.164533"; transcript_id "MSTRG.164533.5"; exon_number "11";
chr6	StringTie	exon	78963097	78963252	1000	-	.	gene_id "MSTRG.164533"; transcript_id "MSTRG.164533.5"; exon_number "12";
chr6	StringTie	exon	78965703	78965764	1000	-	.	gene_id "MSTRG.164533"; transcript_id "MSTRG.164533.5"; exon_number "13";
chr6	StringTie	exon	78965945	78966056	1000	-	.	gene_id "MSTRG.164533"; transcript_id "MSTRG.164533.5"; exon_number "14";
chr6	StringTie	exon	78969835	78969917	1000	-	.	gene_id "MSTRG.164533"; transcript_id "MSTRG.164533.5"; exon_number "15";
chr6	StringTie	exon	78970049	78970173	1000	-	.	gene_id "MSTRG.164533"; transcript_id "MSTRG.164533.5"; exon_number "16";
chr6	StringTie	exon	78970781	78970888	1000	-	.	gene_id "MSTRG.164533"; transcript_id "MSTRG.164533.5"; exon_number "17";
chr6	StringTie	exon	78978592	78978711	1000	-	.	gene_id "MSTRG.164533"; transcript_id "MSTRG.164533.5"; exon_number "18";
chr6	StringTie	exon	78982886	78983117	1000	-	.	gene_id "MSTRG.164533"; transcript_id "MSTRG.164533.5"; exon_number "19";
chr6	StringTie	exon	78985352	78985428	1000	-	.	gene_id "MSTRG.164533"; transcript_id "MSTRG.164533.5"; exon_number "20";
chr6	StringTie	exon	78988209	78988349	1000	-	.	gene_id "MSTRG.164533"; transcript_id "MSTRG.164533.5"; exon_number "21";
chr6	StringTie	exon	78990868	78990982	1000	-	.	gene_id "MSTRG.164533"; transcript_id "MSTRG.164533.5"; exon_number "22";
chr6	StringTie	exon	78997414	78997597	1000	-	.	gene_id "MSTRG.164533"; transcript_id "MSTRG.164533.5"; exon_number "23";
chr6	StringTie	exon	78998254	78998391	1000	-	.	gene_id "MSTRG.164533"; transcript_id "MSTRG.164533.5"; exon_number "24";
chr6	StringTie	exon	79001899	79002124	1000	-	.	gene_id "MSTRG.164533"; transcript_id "MSTRG.164533.5"; exon_number "25";
chr6	StringTie	exon	79003730	79003858	1000	-	.	gene_id "MSTRG.164533"; transcript_id "MSTRG.164533.5"; exon_number "26";
chr6	StringTie	exon	79004373	79004436	1000	-	.	gene_id "MSTRG.164533"; transcript_id "MSTRG.164533.5"; exon_number "27";
chr6	StringTie	exon	79015082	79015216	1000	-	.	gene_id "MSTRG.164533"; transcript_id "MSTRG.164533.5"; exon_number "28";
chr6	StringTie	exon	79015630	79015783	1000	-	.	gene_id "MSTRG.164533"; transcript_id "MSTRG.164533.5"; exon_number "29";
chr6	StringTie	exon	79016544	79016642	1000	-	.	gene_id "MSTRG.164533"; transcript_id "MSTRG.164533.5"; exon_number "30";
chr6	StringTie	exon	79017346	79017386	1000	-	.	gene_id "MSTRG.164533"; transcript_id "MSTRG.164533.5"; exon_number "31";
chr6	StringTie	exon	79017483	79017583	1000	-	.	gene_id "MSTRG.164533"; transcript_id "MSTRG.164533.5"; exon_number "32";
chr6	StringTie	exon	79019089	79019159	1000	-	.	gene_id "MSTRG.164533"; transcript_id "MSTRG.164533.5"; exon_number "33";
chr6	StringTie	exon	79025519	79025619	1000	-	.	gene_id "MSTRG.164533"; transcript_id "MSTRG.164533.5"; exon_number "34";
chr6	StringTie	exon	79025943	79026164	1000	-	.	gene_id "MSTRG.164533"; transcript_id "MSTRG.164533.5"; exon_number "35";
chr6	StringTie	exon	79042843	79043003	1000	-	.	gene_id "MSTRG.164533"; transcript_id "MSTRG.164533.5"; exon_number "36";
chr6	StringTie	exon	79060478	79060576	1000	-	.	gene_id "MSTRG.164533"; transcript_id "MSTRG.164533.5"; exon_number "37";
chr6	StringTie	exon	79060668	79060818	1000	-	.	gene_id "MSTRG.164533"; transcript_id "MSTRG.164533.5"; exon_number "38";
chr6	StringTie	exon	79077448	79077507	1000	-	.	gene_id "MSTRG.164533"; transcript_id "MSTRG.164533.5"; exon_number "39";
chr6	StringTie	exon	79077700	79077729	1000	-	.	gene_id "MSTRG.164533"; transcript_id "MSTRG.164533.5"; exon_number "40";
chr6	StringTie	exon	79077855	79077913	1000	-	.	gene_id "MSTRG.164533"; transcript_id "MSTRG.164533.5"; exon_number "41";
chr6	StringTie	exon	79078029	79081386	1000	-	.	gene_id "MSTRG.164533"; transcript_id "MSTRG.164533.5"; exon_number "42";
chr6	StringTie	transcript	78934099	79081536	1000	-	.	gene_id "MSTRG.164533"; transcript_id "MSTRG.164533.6";
chr6	StringTie	exon	78934099	78941330	1000	-	.	gene_id "MSTRG.164533"; transcript_id "MSTRG.164533.6"; exon_number "1";
chr6	StringTie	exon	78945300	78945497	1000	-	.	gene_id "MSTRG.164533"; transcript_id "MSTRG.164533.6"; exon_number "2";
chr6	StringTie	exon	78946001	78946260	1000	-	.	gene_id "MSTRG.164533"; transcript_id "MSTRG.164533.6"; exon_number "3";
chr6	StringTie	exon	78946711	78946874	1000	-	.	gene_id "MSTRG.164533"; transcript_id "MSTRG.164533.6"; exon_number "4";
chr6	StringTie	exon	78947623	78947775	1000	-	.	gene_id "MSTRG.164533"; transcript_id "MSTRG.164533.6"; exon_number "5";
chr6	StringTie	exon	78954814	78954963	1000	-	.	gene_id "MSTRG.164533"; transcript_id "MSTRG.164533.6"; exon_number "6";
chr6	StringTie	exon	78955232	78955282	1000	-	.	gene_id "MSTRG.164533"; transcript_id "MSTRG.164533.6"; exon_number "7";
chr6	StringTie	exon	78955613	78955682	1000	-	.	gene_id "MSTRG.164533"; transcript_id "MSTRG.164533.6"; exon_number "8";
chr6	StringTie	exon	78958475	78958600	1000	-	.	gene_id "MSTRG.164533"; transcript_id "MSTRG.164533.6"; exon_number "9";
chr6	StringTie	exon	78961690	78961810	1000	-	.	gene_id "MSTRG.164533"; transcript_id "MSTRG.164533.6"; exon_number "10";
chr6	StringTie	exon	78963097	78963252	1000	-	.	gene_id "MSTRG.164533"; transcript_id "MSTRG.164533.6"; exon_number "11";
chr6	StringTie	exon	78965703	78965764	1000	-	.	gene_id "MSTRG.164533"; transcript_id "MSTRG.164533.6"; exon_number "12";
chr6	StringTie	exon	78965945	78966056	1000	-	.	gene_id "MSTRG.164533"; transcript_id "MSTRG.164533.6"; exon_number "13";
chr6	StringTie	exon	78969835	78969917	1000	-	.	gene_id "MSTRG.164533"; transcript_id "MSTRG.164533.6"; exon_number "14";
chr6	StringTie	exon	78970049	78970173	1000	-	.	gene_id "MSTRG.164533"; transcript_id "MSTRG.164533.6"; exon_number "15";
chr6	StringTie	exon	78970781	78970888	1000	-	.	gene_id "MSTRG.164533"; transcript_id "MSTRG.164533.6"; exon_number "16";
chr6	StringTie	exon	78978592	78978711	1000	-	.	gene_id "MSTRG.164533"; transcript_id "MSTRG.164533.6"; exon_number "17";
chr6	StringTie	exon	78982886	78983117	1000	-	.	gene_id "MSTRG.164533"; transcript_id "MSTRG.164533.6"; exon_number "18";
chr6	StringTie	exon	78985352	78985428	1000	-	.	gene_id "MSTRG.164533"; transcript_id "MSTRG.164533.6"; exon_number "19";
chr6	StringTie	exon	78988209	78988349	1000	-	.	gene_id "MSTRG.164533"; transcript_id "MSTRG.164533.6"; exon_number "20";
chr6	StringTie	exon	78990868	78990982	1000	-	.	gene_id "MSTRG.164533"; transcript_id "MSTRG.164533.6"; exon_number "21";
chr6	StringTie	exon	78997414	78997597	1000	-	.	gene_id "MSTRG.164533"; transcript_id "MSTRG.164533.6"; exon_number "22";
chr6	StringTie	exon	78998254	78998391	1000	-	.	gene_id "MSTRG.164533"; transcript_id "MSTRG.164533.6"; exon_number "23";
chr6	StringTie	exon	79001899	79002124	1000	-	.	gene_id "MSTRG.164533"; transcript_id "MSTRG.164533.6"; exon_number "24";
chr6	StringTie	exon	79003730	79003858	1000	-	.	gene_id "MSTRG.164533"; transcript_id "MSTRG.164533.6"; exon_number "25";
chr6	StringTie	exon	79015082	79015216	1000	-	.	gene_id "MSTRG.164533"; transcript_id "MSTRG.164533.6"; exon_number "26";
chr6	StringTie	exon	79015630	79015783	1000	-	.	gene_id "MSTRG.164533"; transcript_id "MSTRG.164533.6"; exon_number "27";
chr6	StringTie	exon	79016544	79016642	1000	-	.	gene_id "MSTRG.164533"; transcript_id "MSTRG.164533.6"; exon_number "28";
chr6	StringTie	exon	79017346	79017386	1000	-	.	gene_id "MSTRG.164533"; transcript_id "MSTRG.164533.6"; exon_number "29";
chr6	StringTie	exon	79017483	79017583	1000	-	.	gene_id "MSTRG.164533"; transcript_id "MSTRG.164533.6"; exon_number "30";
chr6	StringTie	exon	79019089	79019159	1000	-	.	gene_id "MSTRG.164533"; transcript_id "MSTRG.164533.6"; exon_number "31";
chr6	StringTie	exon	79025519	79025619	1000	-	.	gene_id "MSTRG.164533"; transcript_id "MSTRG.164533.6"; exon_number "32";
chr6	StringTie	exon	79025943	79026164	1000	-	.	gene_id "MSTRG.164533"; transcript_id "MSTRG.164533.6"; exon_number "33";
chr6	StringTie	exon	79042843	79043003	1000	-	.	gene_id "MSTRG.164533"; transcript_id "MSTRG.164533.6"; exon_number "34";
chr6	StringTie	exon	79060478	79060576	1000	-	.	gene_id "MSTRG.164533"; transcript_id "MSTRG.164533.6"; exon_number "35";
chr6	StringTie	exon	79060668	79060818	1000	-	.	gene_id "MSTRG.164533"; transcript_id "MSTRG.164533.6"; exon_number "36";
chr6	StringTie	exon	79077448	79077507	1000	-	.	gene_id "MSTRG.164533"; transcript_id "MSTRG.164533.6"; exon_number "37";
chr6	StringTie	exon	79077700	79077729	1000	-	.	gene_id "MSTRG.164533"; transcript_id "MSTRG.164533.6"; exon_number "38";
chr6	StringTie	exon	79077855	79077913	1000	-	.	gene_id "MSTRG.164533"; transcript_id "MSTRG.164533.6"; exon_number "39";
chr6	StringTie	exon	79078029	79081536	1000	-	.	gene_id "MSTRG.164533"; transcript_id "MSTRG.164533.6"; exon_number "40";
chr6	StringTie	transcript	78934099	79078214	1000	-	.	gene_id "MSTRG.164533"; transcript_id "MSTRG.164533.7";
chr6	StringTie	exon	78934099	78941330	1000	-	.	gene_id "MSTRG.164533"; transcript_id "MSTRG.164533.7"; exon_number "1";
chr6	StringTie	exon	78945300	78945497	1000	-	.	gene_id "MSTRG.164533"; transcript_id "MSTRG.164533.7"; exon_number "2";
chr6	StringTie	exon	78946001	78946260	1000	-	.	gene_id "MSTRG.164533"; transcript_id "MSTRG.164533.7"; exon_number "3";
chr6	StringTie	exon	78946711	78946874	1000	-	.	gene_id "MSTRG.164533"; transcript_id "MSTRG.164533.7"; exon_number "4";
chr6	StringTie	exon	78954814	78954963	1000	-	.	gene_id "MSTRG.164533"; transcript_id "MSTRG.164533.7"; exon_number "5";
chr6	StringTie	exon	78955232	78958600	1000	-	.	gene_id "MSTRG.164533"; transcript_id "MSTRG.164533.7"; exon_number "6";
chr6	StringTie	exon	78961690	78961810	1000	-	.	gene_id "MSTRG.164533"; transcript_id "MSTRG.164533.7"; exon_number "7";
chr6	StringTie	exon	78963097	78963252	1000	-	.	gene_id "MSTRG.164533"; transcript_id "MSTRG.164533.7"; exon_number "8";
chr6	StringTie	exon	78965703	78965764	1000	-	.	gene_id "MSTRG.164533"; transcript_id "MSTRG.164533.7"; exon_number "9";
chr6	StringTie	exon	78965945	78966056	1000	-	.	gene_id "MSTRG.164533"; transcript_id "MSTRG.164533.7"; exon_number "10";
chr6	StringTie	exon	78969835	78969917	1000	-	.	gene_id "MSTRG.164533"; transcript_id "MSTRG.164533.7"; exon_number "11";
chr6	StringTie	exon	78970049	78970173	1000	-	.	gene_id "MSTRG.164533"; transcript_id "MSTRG.164533.7"; exon_number "12";
chr6	StringTie	exon	78970781	78970888	1000	-	.	gene_id "MSTRG.164533"; transcript_id "MSTRG.164533.7"; exon_number "13";
chr6	StringTie	exon	78978592	78978711	1000	-	.	gene_id "MSTRG.164533"; transcript_id "MSTRG.164533.7"; exon_number "14";
chr6	StringTie	exon	78982886	78983117	1000	-	.	gene_id "MSTRG.164533"; transcript_id "MSTRG.164533.7"; exon_number "15";
chr6	StringTie	exon	78985352	78985428	1000	-	.	gene_id "MSTRG.164533"; transcript_id "MSTRG.164533.7"; exon_number "16";
chr6	StringTie	exon	78988209	78988349	1000	-	.	gene_id "MSTRG.164533"; transcript_id "MSTRG.164533.7"; exon_number "17";
chr6	StringTie	exon	78990868	78990982	1000	-	.	gene_id "MSTRG.164533"; transcript_id "MSTRG.164533.7"; exon_number "18";
chr6	StringTie	exon	78997414	78997597	1000	-	.	gene_id "MSTRG.164533"; transcript_id "MSTRG.164533.7"; exon_number "19";
chr6	StringTie	exon	78998254	78998391	1000	-	.	gene_id "MSTRG.164533"; transcript_id "MSTRG.164533.7"; exon_number "20";
chr6	StringTie	exon	79001899	79002124	1000	-	.	gene_id "MSTRG.164533"; transcript_id "MSTRG.164533.7"; exon_number "21";
chr6	StringTie	exon	79003730	79003858	1000	-	.	gene_id "MSTRG.164533"; transcript_id "MSTRG.164533.7"; exon_number "22";
chr6	StringTie	exon	79004373	79004534	1000	-	.	gene_id "MSTRG.164533"; transcript_id "MSTRG.164533.7"; exon_number "23";
chr6	StringTie	exon	79015082	79015216	1000	-	.	gene_id "MSTRG.164533"; transcript_id "MSTRG.164533.7"; exon_number "24";
chr6	StringTie	exon	79015630	79015783	1000	-	.	gene_id "MSTRG.164533"; transcript_id "MSTRG.164533.7"; exon_number "25";
chr6	StringTie	exon	79016544	79016642	1000	-	.	gene_id "MSTRG.164533"; transcript_id "MSTRG.164533.7"; exon_number "26";
chr6	StringTie	exon	79017346	79017386	1000	-	.	gene_id "MSTRG.164533"; transcript_id "MSTRG.164533.7"; exon_number "27";
chr6	StringTie	exon	79017483	79017583	1000	-	.	gene_id "MSTRG.164533"; transcript_id "MSTRG.164533.7"; exon_number "28";
chr6	StringTie	exon	79019089	79019159	1000	-	.	gene_id "MSTRG.164533"; transcript_id "MSTRG.164533.7"; exon_number "29";
chr6	StringTie	exon	79025519	79025619	1000	-	.	gene_id "MSTRG.164533"; transcript_id "MSTRG.164533.7"; exon_number "30";
chr6	StringTie	exon	79025943	79026164	1000	-	.	gene_id "MSTRG.164533"; transcript_id "MSTRG.164533.7"; exon_number "31";
chr6	StringTie	exon	79042843	79043003	1000	-	.	gene_id "MSTRG.164533"; transcript_id "MSTRG.164533.7"; exon_number "32";
chr6	StringTie	exon	79060478	79060576	1000	-	.	gene_id "MSTRG.164533"; transcript_id "MSTRG.164533.7"; exon_number "33";
chr6	StringTie	exon	79060668	79060818	1000	-	.	gene_id "MSTRG.164533"; transcript_id "MSTRG.164533.7"; exon_number "34";
chr6	StringTie	exon	79077448	79077507	1000	-	.	gene_id "MSTRG.164533"; transcript_id "MSTRG.164533.7"; exon_number "35";
chr6	StringTie	exon	79077700	79077729	1000	-	.	gene_id "MSTRG.164533"; transcript_id "MSTRG.164533.7"; exon_number "36";
chr6	StringTie	exon	79077855	79077913	1000	-	.	gene_id "MSTRG.164533"; transcript_id "MSTRG.164533.7"; exon_number "37";
chr6	StringTie	exon	79078029	79078214	1000	-	.	gene_id "MSTRG.164533"; transcript_id "MSTRG.164533.7"; exon_number "38";
chr6	StringTie	transcript	78934116	79081311	1000	-	.	gene_id "MSTRG.164533"; transcript_id "MSTRG.164533.8";
chr6	StringTie	exon	78934116	78941330	1000	-	.	gene_id "MSTRG.164533"; transcript_id "MSTRG.164533.8"; exon_number "1";
chr6	StringTie	exon	78945300	78945497	1000	-	.	gene_id "MSTRG.164533"; transcript_id "MSTRG.164533.8"; exon_number "2";
chr6	StringTie	exon	78946001	78946260	1000	-	.	gene_id "MSTRG.164533"; transcript_id "MSTRG.164533.8"; exon_number "3";
chr6	StringTie	exon	78946711	78946874	1000	-	.	gene_id "MSTRG.164533"; transcript_id "MSTRG.164533.8"; exon_number "4";
chr6	StringTie	exon	78947623	78947775	1000	-	.	gene_id "MSTRG.164533"; transcript_id "MSTRG.164533.8"; exon_number "5";
chr6	StringTie	exon	78954814	78954963	1000	-	.	gene_id "MSTRG.164533"; transcript_id "MSTRG.164533.8"; exon_number "6";
chr6	StringTie	exon	78955232	78955282	1000	-	.	gene_id "MSTRG.164533"; transcript_id "MSTRG.164533.8"; exon_number "7";
chr6	StringTie	exon	78955613	78955682	1000	-	.	gene_id "MSTRG.164533"; transcript_id "MSTRG.164533.8"; exon_number "8";
chr6	StringTie	exon	78958475	78958600	1000	-	.	gene_id "MSTRG.164533"; transcript_id "MSTRG.164533.8"; exon_number "9";
chr6	StringTie	exon	78961690	78961810	1000	-	.	gene_id "MSTRG.164533"; transcript_id "MSTRG.164533.8"; exon_number "10";
chr6	StringTie	exon	78963097	78963252	1000	-	.	gene_id "MSTRG.164533"; transcript_id "MSTRG.164533.8"; exon_number "11";
chr6	StringTie	exon	78965703	78965764	1000	-	.	gene_id "MSTRG.164533"; transcript_id "MSTRG.164533.8"; exon_number "12";
chr6	StringTie	exon	78965945	78966056	1000	-	.	gene_id "MSTRG.164533"; transcript_id "MSTRG.164533.8"; exon_number "13";
chr6	StringTie	exon	78969835	78969917	1000	-	.	gene_id "MSTRG.164533"; transcript_id "MSTRG.164533.8"; exon_number "14";
chr6	StringTie	exon	78970049	78970173	1000	-	.	gene_id "MSTRG.164533"; transcript_id "MSTRG.164533.8"; exon_number "15";
chr6	StringTie	exon	78970781	78970888	1000	-	.	gene_id "MSTRG.164533"; transcript_id "MSTRG.164533.8"; exon_number "16";
chr6	StringTie	exon	78978592	78978711	1000	-	.	gene_id "MSTRG.164533"; transcript_id "MSTRG.164533.8"; exon_number "17";
chr6	StringTie	exon	78982886	78983117	1000	-	.	gene_id "MSTRG.164533"; transcript_id "MSTRG.164533.8"; exon_number "18";
chr6	StringTie	exon	78985352	78985428	1000	-	.	gene_id "MSTRG.164533"; transcript_id "MSTRG.164533.8"; exon_number "19";
chr6	StringTie	exon	78988209	78988349	1000	-	.	gene_id "MSTRG.164533"; transcript_id "MSTRG.164533.8"; exon_number "20";
chr6	StringTie	exon	78990868	78990985	1000	-	.	gene_id "MSTRG.164533"; transcript_id "MSTRG.164533.8"; exon_number "21";
chr6	StringTie	exon	78997414	78997597	1000	-	.	gene_id "MSTRG.164533"; transcript_id "MSTRG.164533.8"; exon_number "22";
chr6	StringTie	exon	78998254	78998391	1000	-	.	gene_id "MSTRG.164533"; transcript_id "MSTRG.164533.8"; exon_number "23";
chr6	StringTie	exon	79001899	79002124	1000	-	.	gene_id "MSTRG.164533"; transcript_id "MSTRG.164533.8"; exon_number "24";
chr6	StringTie	exon	79003730	79003858	1000	-	.	gene_id "MSTRG.164533"; transcript_id "MSTRG.164533.8"; exon_number "25";
chr6	StringTie	exon	79015082	79015216	1000	-	.	gene_id "MSTRG.164533"; transcript_id "MSTRG.164533.8"; exon_number "26";
chr6	StringTie	exon	79015630	79015783	1000	-	.	gene_id "MSTRG.164533"; transcript_id "MSTRG.164533.8"; exon_number "27";
chr6	StringTie	exon	79016544	79016642	1000	-	.	gene_id "MSTRG.164533"; transcript_id "MSTRG.164533.8"; exon_number "28";
chr6	StringTie	exon	79017346	79017386	1000	-	.	gene_id "MSTRG.164533"; transcript_id "MSTRG.164533.8"; exon_number "29";
chr6	StringTie	exon	79017483	79017583	1000	-	.	gene_id "MSTRG.164533"; transcript_id "MSTRG.164533.8"; exon_number "30";
chr6	StringTie	exon	79019089	79019159	1000	-	.	gene_id "MSTRG.164533"; transcript_id "MSTRG.164533.8"; exon_number "31";
chr6	StringTie	exon	79025519	79025619	1000	-	.	gene_id "MSTRG.164533"; transcript_id "MSTRG.164533.8"; exon_number "32";
chr6	StringTie	exon	79025943	79026164	1000	-	.	gene_id "MSTRG.164533"; transcript_id "MSTRG.164533.8"; exon_number "33";
chr6	StringTie	exon	79042843	79043003	1000	-	.	gene_id "MSTRG.164533"; transcript_id "MSTRG.164533.8"; exon_number "34";
chr6	StringTie	exon	79060478	79060576	1000	-	.	gene_id "MSTRG.164533"; transcript_id "MSTRG.164533.8"; exon_number "35";
chr6	StringTie	exon	79060668	79060818	1000	-	.	gene_id "MSTRG.164533"; transcript_id "MSTRG.164533.8"; exon_number "36";
chr6	StringTie	exon	79076953	79077507	1000	-	.	gene_id "MSTRG.164533"; transcript_id "MSTRG.164533.8"; exon_number "37";
chr6	StringTie	exon	79077700	79077729	1000	-	.	gene_id "MSTRG.164533"; transcript_id "MSTRG.164533.8"; exon_number "38";
chr6	StringTie	exon	79077855	79077913	1000	-	.	gene_id "MSTRG.164533"; transcript_id "MSTRG.164533.8"; exon_number "39";
chr6	StringTie	exon	79078029	79081311	1000	-	.	gene_id "MSTRG.164533"; transcript_id "MSTRG.164533.8"; exon_number "40";
chr6	StringTie	transcript	78934128	79079839	1000	-	.	gene_id "MSTRG.164533"; transcript_id "MSTRG.164533.9";
chr6	StringTie	exon	78934128	78941330	1000	-	.	gene_id "MSTRG.164533"; transcript_id "MSTRG.164533.9"; exon_number "1";
chr6	StringTie	exon	78945300	78945497	1000	-	.	gene_id "MSTRG.164533"; transcript_id "MSTRG.164533.9"; exon_number "2";
chr6	StringTie	exon	78946001	78946260	1000	-	.	gene_id "MSTRG.164533"; transcript_id "MSTRG.164533.9"; exon_number "3";
chr6	StringTie	exon	78946711	78946874	1000	-	.	gene_id "MSTRG.164533"; transcript_id "MSTRG.164533.9"; exon_number "4";
chr6	StringTie	exon	78947623	78947775	1000	-	.	gene_id "MSTRG.164533"; transcript_id "MSTRG.164533.9"; exon_number "5";
chr6	StringTie	exon	78954814	78954963	1000	-	.	gene_id "MSTRG.164533"; transcript_id "MSTRG.164533.9"; exon_number "6";
chr6	StringTie	exon	78955232	78955282	1000	-	.	gene_id "MSTRG.164533"; transcript_id "MSTRG.164533.9"; exon_number "7";
chr6	StringTie	exon	78955613	78955682	1000	-	.	gene_id "MSTRG.164533"; transcript_id "MSTRG.164533.9"; exon_number "8";
chr6	StringTie	exon	78958475	78958600	1000	-	.	gene_id "MSTRG.164533"; transcript_id "MSTRG.164533.9"; exon_number "9";
chr6	StringTie	exon	78961690	78961810	1000	-	.	gene_id "MSTRG.164533"; transcript_id "MSTRG.164533.9"; exon_number "10";
chr6	StringTie	exon	78963097	78963252	1000	-	.	gene_id "MSTRG.164533"; transcript_id "MSTRG.164533.9"; exon_number "11";
chr6	StringTie	exon	78965703	78965764	1000	-	.	gene_id "MSTRG.164533"; transcript_id "MSTRG.164533.9"; exon_number "12";
chr6	StringTie	exon	78965945	78966056	1000	-	.	gene_id "MSTRG.164533"; transcript_id "MSTRG.164533.9"; exon_number "13";
chr6	StringTie	exon	78969835	78969917	1000	-	.	gene_id "MSTRG.164533"; transcript_id "MSTRG.164533.9"; exon_number "14";
chr6	StringTie	exon	78970049	78970173	1000	-	.	gene_id "MSTRG.164533"; transcript_id "MSTRG.164533.9"; exon_number "15";
chr6	StringTie	exon	78970781	78970888	1000	-	.	gene_id "MSTRG.164533"; transcript_id "MSTRG.164533.9"; exon_number "16";
chr6	StringTie	exon	78978592	78978711	1000	-	.	gene_id "MSTRG.164533"; transcript_id "MSTRG.164533.9"; exon_number "17";
chr6	StringTie	exon	78982886	78983117	1000	-	.	gene_id "MSTRG.164533"; transcript_id "MSTRG.164533.9"; exon_number "18";
chr6	StringTie	exon	78985352	78985428	1000	-	.	gene_id "MSTRG.164533"; transcript_id "MSTRG.164533.9"; exon_number "19";
chr6	StringTie	exon	78988209	78988349	1000	-	.	gene_id "MSTRG.164533"; transcript_id "MSTRG.164533.9"; exon_number "20";
chr6	StringTie	exon	78990868	78990985	1000	-	.	gene_id "MSTRG.164533"; transcript_id "MSTRG.164533.9"; exon_number "21";
chr6	StringTie	exon	78997414	78997597	1000	-	.	gene_id "MSTRG.164533"; transcript_id "MSTRG.164533.9"; exon_number "22";
chr6	StringTie	exon	78998254	78998391	1000	-	.	gene_id "MSTRG.164533"; transcript_id "MSTRG.164533.9"; exon_number "23";
chr6	StringTie	exon	79001899	79002124	1000	-	.	gene_id "MSTRG.164533"; transcript_id "MSTRG.164533.9"; exon_number "24";
chr6	StringTie	exon	79003730	79003858	1000	-	.	gene_id "MSTRG.164533"; transcript_id "MSTRG.164533.9"; exon_number "25";
chr6	StringTie	exon	79004373	79004436	1000	-	.	gene_id "MSTRG.164533"; transcript_id "MSTRG.164533.9"; exon_number "26";
chr6	StringTie	exon	79015082	79015216	1000	-	.	gene_id "MSTRG.164533"; transcript_id "MSTRG.164533.9"; exon_number "27";
chr6	StringTie	exon	79015630	79015783	1000	-	.	gene_id "MSTRG.164533"; transcript_id "MSTRG.164533.9"; exon_number "28";
chr6	StringTie	exon	79016544	79016642	1000	-	.	gene_id "MSTRG.164533"; transcript_id "MSTRG.164533.9"; exon_number "29";
chr6	StringTie	exon	79017346	79017386	1000	-	.	gene_id "MSTRG.164533"; transcript_id "MSTRG.164533.9"; exon_number "30";
chr6	StringTie	exon	79017483	79017583	1000	-	.	gene_id "MSTRG.164533"; transcript_id "MSTRG.164533.9"; exon_number "31";
chr6	StringTie	exon	79019089	79019159	1000	-	.	gene_id "MSTRG.164533"; transcript_id "MSTRG.164533.9"; exon_number "32";
chr6	StringTie	exon	79025519	79025619	1000	-	.	gene_id "MSTRG.164533"; transcript_id "MSTRG.164533.9"; exon_number "33";
chr6	StringTie	exon	79025943	79026164	1000	-	.	gene_id "MSTRG.164533"; transcript_id "MSTRG.164533.9"; exon_number "34";
chr6	StringTie	exon	79042843	79043003	1000	-	.	gene_id "MSTRG.164533"; transcript_id "MSTRG.164533.9"; exon_number "35";
chr6	StringTie	exon	79060478	79060576	1000	-	.	gene_id "MSTRG.164533"; transcript_id "MSTRG.164533.9"; exon_number "36";
chr6	StringTie	exon	79060668	79060818	1000	-	.	gene_id "MSTRG.164533"; transcript_id "MSTRG.164533.9"; exon_number "37";
chr6	StringTie	exon	79063821	79063910	1000	-	.	gene_id "MSTRG.164533"; transcript_id "MSTRG.164533.9"; exon_number "38";
chr6	StringTie	exon	79077448	79077507	1000	-	.	gene_id "MSTRG.164533"; transcript_id "MSTRG.164533.9"; exon_number "39";
chr6	StringTie	exon	79077700	79077729	1000	-	.	gene_id "MSTRG.164533"; transcript_id "MSTRG.164533.9"; exon_number "40";
chr6	StringTie	exon	79077855	79077913	1000	-	.	gene_id "MSTRG.164533"; transcript_id "MSTRG.164533.9"; exon_number "41";
chr6	StringTie	exon	79078029	79079839	1000	-	.	gene_id "MSTRG.164533"; transcript_id "MSTRG.164533.9"; exon_number "42";
chr6	StringTie	transcript	79004308	79014600	1000	+	.	gene_id "MSTRG.164534"; transcript_id "MSTRG.164534.1";
chr6	StringTie	exon	79004308	79004702	1000	+	.	gene_id "MSTRG.164534"; transcript_id "MSTRG.164534.1"; exon_number "1";
chr6	StringTie	exon	79014415	79014600	1000	+	.	gene_id "MSTRG.164534"; transcript_id "MSTRG.164534.1"; exon_number "2";
chr6	StringTie	transcript	79067692	79068138	1000	-	.	gene_id "MSTRG.164535"; transcript_id "ENST00000406574"; gene_name "RP11-477E3.2"; ref_gene_id "ENSG00000217512";
chr6	StringTie	exon	79067692	79068138	1000	-	.	gene_id "MSTRG.164535"; transcript_id "ENST00000406574"; exon_number "1"; gene_name "RP11-477E3.2"; ref_gene_id "ENSG00000217512";
chr6	StringTie	transcript	79093457	79094189	1000	.	.	gene_id "MSTRG.164536"; transcript_id "MSTRG.164536.1";
chr6	StringTie	exon	79093457	79094189	1000	.	.	gene_id "MSTRG.164536"; transcript_id "MSTRG.164536.1"; exon_number "1";
chr6	StringTie	transcript	79098355	79098850	1000	.	.	gene_id "MSTRG.164537"; transcript_id "MSTRG.164537.1";
chr6	StringTie	exon	79098355	79098850	1000	.	.	gene_id "MSTRG.164537"; transcript_id "MSTRG.164537.1"; exon_number "1";
chr6	StringTie	transcript	79107503	79108031	1000	.	.	gene_id "MSTRG.164538"; transcript_id "MSTRG.164538.1";
chr6	StringTie	exon	79107503	79108031	1000	.	.	gene_id "MSTRG.164538"; transcript_id "MSTRG.164538.1"; exon_number "1";
chr6	StringTie	transcript	79110073	79110465	1000	.	.	gene_id "MSTRG.164539"; transcript_id "MSTRG.164539.1";
chr6	StringTie	exon	79110073	79110465	1000	.	.	gene_id "MSTRG.164539"; transcript_id "MSTRG.164539.1"; exon_number "1";
chr1	StringTie	transcript	228809910	228810724	1000	+	.	gene_id "MSTRG.16454"; transcript_id "MSTRG.16454.1";
chr1	StringTie	exon	228809910	228810724	1000	+	.	gene_id "MSTRG.16454"; transcript_id "MSTRG.16454.1"; exon_number "1";
chr6	StringTie	transcript	79122237	79122540	1000	.	.	gene_id "MSTRG.164540"; transcript_id "MSTRG.164540.1";
chr6	StringTie	exon	79122237	79122540	1000	.	.	gene_id "MSTRG.164540"; transcript_id "MSTRG.164540.1"; exon_number "1";
chr6	StringTie	transcript	79123312	79126709	1000	.	.	gene_id "MSTRG.164541"; transcript_id "MSTRG.164541.1";
chr6	StringTie	exon	79123312	79126709	1000	.	.	gene_id "MSTRG.164541"; transcript_id "MSTRG.164541.1"; exon_number "1";
chr6	StringTie	transcript	79138882	79139087	1000	.	.	gene_id "MSTRG.164542"; transcript_id "MSTRG.164542.1";
chr6	StringTie	exon	79138882	79139087	1000	.	.	gene_id "MSTRG.164542"; transcript_id "MSTRG.164542.1"; exon_number "1";
chr6	StringTie	transcript	79141878	79142495	1000	.	.	gene_id "MSTRG.164543"; transcript_id "MSTRG.164543.1";
chr6	StringTie	exon	79141878	79142495	1000	.	.	gene_id "MSTRG.164543"; transcript_id "MSTRG.164543.1"; exon_number "1";
chr6	StringTie	transcript	79154951	79156732	1000	.	.	gene_id "MSTRG.164544"; transcript_id "MSTRG.164544.1";
chr6	StringTie	exon	79154951	79156732	1000	.	.	gene_id "MSTRG.164544"; transcript_id "MSTRG.164544.1"; exon_number "1";
chr6	StringTie	transcript	79168966	79171177	1000	.	.	gene_id "MSTRG.164545"; transcript_id "MSTRG.164545.1";
chr6	StringTie	exon	79168966	79171177	1000	.	.	gene_id "MSTRG.164545"; transcript_id "MSTRG.164545.1"; exon_number "1";
chr6	StringTie	transcript	79174912	79187733	1000	-	.	gene_id "MSTRG.164546"; transcript_id "MSTRG.164546.1";
chr6	StringTie	exon	79174912	79180683	1000	-	.	gene_id "MSTRG.164546"; transcript_id "MSTRG.164546.1"; exon_number "1";
chr6	StringTie	exon	79186743	79187733	1000	-	.	gene_id "MSTRG.164546"; transcript_id "MSTRG.164546.1"; exon_number "2";
chr6	StringTie	transcript	79180167	79190222	1000	+	.	gene_id "MSTRG.164547"; transcript_id "MSTRG.164547.1";
chr6	StringTie	exon	79180167	79180607	1000	+	.	gene_id "MSTRG.164547"; transcript_id "MSTRG.164547.1"; exon_number "1";
chr6	StringTie	exon	79181796	79181912	1000	+	.	gene_id "MSTRG.164547"; transcript_id "MSTRG.164547.1"; exon_number "2";
chr6	StringTie	exon	79185983	79190222	1000	+	.	gene_id "MSTRG.164547"; transcript_id "MSTRG.164547.1"; exon_number "3";
chr6	StringTie	transcript	79180213	79187872	1000	+	.	gene_id "MSTRG.164547"; transcript_id "MSTRG.164547.2";
chr6	StringTie	exon	79180213	79180607	1000	+	.	gene_id "MSTRG.164547"; transcript_id "MSTRG.164547.2"; exon_number "1";
chr6	StringTie	exon	79181796	79181912	1000	+	.	gene_id "MSTRG.164547"; transcript_id "MSTRG.164547.2"; exon_number "2";
chr6	StringTie	exon	79185733	79187872	1000	+	.	gene_id "MSTRG.164547"; transcript_id "MSTRG.164547.2"; exon_number "3";
chr6	StringTie	transcript	79180316	79188158	1000	+	.	gene_id "MSTRG.164547"; transcript_id "MSTRG.164547.3";
chr6	StringTie	exon	79180316	79180607	1000	+	.	gene_id "MSTRG.164547"; transcript_id "MSTRG.164547.3"; exon_number "1";
chr6	StringTie	exon	79181796	79181912	1000	+	.	gene_id "MSTRG.164547"; transcript_id "MSTRG.164547.3"; exon_number "2";
chr6	StringTie	exon	79186864	79188158	1000	+	.	gene_id "MSTRG.164547"; transcript_id "MSTRG.164547.3"; exon_number "3";
chr6	StringTie	transcript	79180316	79202062	1000	+	.	gene_id "MSTRG.164547"; transcript_id "MSTRG.164547.4";
chr6	StringTie	exon	79180316	79180607	1000	+	.	gene_id "MSTRG.164547"; transcript_id "MSTRG.164547.4"; exon_number "1";
chr6	StringTie	exon	79181796	79181912	1000	+	.	gene_id "MSTRG.164547"; transcript_id "MSTRG.164547.4"; exon_number "2";
chr6	StringTie	exon	79201844	79202062	1000	+	.	gene_id "MSTRG.164547"; transcript_id "MSTRG.164547.4"; exon_number "3";
chr6	StringTie	transcript	79180394	79187763	1000	+	.	gene_id "MSTRG.164547"; transcript_id "MSTRG.164547.5";
chr6	StringTie	exon	79180394	79180607	1000	+	.	gene_id "MSTRG.164547"; transcript_id "MSTRG.164547.5"; exon_number "1";
chr6	StringTie	exon	79185983	79187763	1000	+	.	gene_id "MSTRG.164547"; transcript_id "MSTRG.164547.5"; exon_number "2";
chr6	StringTie	transcript	79180408	79195755	1000	+	.	gene_id "MSTRG.164547"; transcript_id "MSTRG.164547.6";
chr6	StringTie	exon	79180408	79180607	1000	+	.	gene_id "MSTRG.164547"; transcript_id "MSTRG.164547.6"; exon_number "1";
chr6	StringTie	exon	79181796	79181912	1000	+	.	gene_id "MSTRG.164547"; transcript_id "MSTRG.164547.6"; exon_number "2";
chr6	StringTie	exon	79193157	79195755	1000	+	.	gene_id "MSTRG.164547"; transcript_id "MSTRG.164547.6"; exon_number "3";
chr6	StringTie	transcript	79180713	79187568	1000	+	.	gene_id "MSTRG.164547"; transcript_id "MSTRG.164547.7";
chr6	StringTie	exon	79180713	79180764	1000	+	.	gene_id "MSTRG.164547"; transcript_id "MSTRG.164547.7"; exon_number "1";
chr6	StringTie	exon	79181796	79181912	1000	+	.	gene_id "MSTRG.164547"; transcript_id "MSTRG.164547.7"; exon_number "2";
chr6	StringTie	exon	79185983	79187568	1000	+	.	gene_id "MSTRG.164547"; transcript_id "MSTRG.164547.7"; exon_number "3";
chr6	StringTie	transcript	79183654	79187763	1000	+	.	gene_id "MSTRG.164547"; transcript_id "MSTRG.164547.8";
chr6	StringTie	exon	79183654	79183721	1000	+	.	gene_id "MSTRG.164547"; transcript_id "MSTRG.164547.8"; exon_number "1";
chr6	StringTie	exon	79185983	79187763	1000	+	.	gene_id "MSTRG.164547"; transcript_id "MSTRG.164547.8"; exon_number "2";
chr6	StringTie	transcript	79190584	79191058	1000	.	.	gene_id "MSTRG.164548"; transcript_id "MSTRG.164548.1";
chr6	StringTie	exon	79190584	79191058	1000	.	.	gene_id "MSTRG.164548"; transcript_id "MSTRG.164548.1"; exon_number "1";
chr6	StringTie	transcript	79201245	79234689	1000	-	.	gene_id "MSTRG.164549"; transcript_id "ENST00000275036"; gene_name "HMGN3"; ref_gene_id "ENSG00000118418";
chr6	StringTie	exon	79201245	79201726	1000	-	.	gene_id "MSTRG.164549"; transcript_id "ENST00000275036"; exon_number "1"; gene_name "HMGN3"; ref_gene_id "ENSG00000118418";
chr6	StringTie	exon	79202317	79202389	1000	-	.	gene_id "MSTRG.164549"; transcript_id "ENST00000275036"; exon_number "2"; gene_name "HMGN3"; ref_gene_id "ENSG00000118418";
chr6	StringTie	exon	79203580	79203630	1000	-	.	gene_id "MSTRG.164549"; transcript_id "ENST00000275036"; exon_number "3"; gene_name "HMGN3"; ref_gene_id "ENSG00000118418";
chr6	StringTie	exon	79208547	79208576	1000	-	.	gene_id "MSTRG.164549"; transcript_id "ENST00000275036"; exon_number "4"; gene_name "HMGN3"; ref_gene_id "ENSG00000118418";
chr6	StringTie	exon	79214972	79215022	1000	-	.	gene_id "MSTRG.164549"; transcript_id "ENST00000275036"; exon_number "5"; gene_name "HMGN3"; ref_gene_id "ENSG00000118418";
chr6	StringTie	exon	79234546	79234689	1000	-	.	gene_id "MSTRG.164549"; transcript_id "ENST00000275036"; exon_number "6"; gene_name "HMGN3"; ref_gene_id "ENSG00000118418";
chr6	StringTie	transcript	79201245	79234689	1000	-	.	gene_id "MSTRG.164549"; transcript_id "ENST00000344726"; gene_name "HMGN3"; ref_gene_id "ENSG00000118418";
chr6	StringTie	exon	79201245	79201726	1000	-	.	gene_id "MSTRG.164549"; transcript_id "ENST00000344726"; exon_number "1"; gene_name "HMGN3"; ref_gene_id "ENSG00000118418";
chr6	StringTie	exon	79202276	79202389	1000	-	.	gene_id "MSTRG.164549"; transcript_id "ENST00000344726"; exon_number "2"; gene_name "HMGN3"; ref_gene_id "ENSG00000118418";
chr6	StringTie	exon	79203580	79203630	1000	-	.	gene_id "MSTRG.164549"; transcript_id "ENST00000344726"; exon_number "3"; gene_name "HMGN3"; ref_gene_id "ENSG00000118418";
chr6	StringTie	exon	79208547	79208576	1000	-	.	gene_id "MSTRG.164549"; transcript_id "ENST00000344726"; exon_number "4"; gene_name "HMGN3"; ref_gene_id "ENSG00000118418";
chr6	StringTie	exon	79214972	79215022	1000	-	.	gene_id "MSTRG.164549"; transcript_id "ENST00000344726"; exon_number "5"; gene_name "HMGN3"; ref_gene_id "ENSG00000118418";
chr6	StringTie	exon	79234546	79234689	1000	-	.	gene_id "MSTRG.164549"; transcript_id "ENST00000344726"; exon_number "6"; gene_name "HMGN3"; ref_gene_id "ENSG00000118418";
chr6	StringTie	transcript	79301963	79302066	1000	-	.	gene_id "MSTRG.164549"; transcript_id "ENST00000364594"; gene_name "Y_RNA"; ref_gene_id "ENSG00000201464";
chr6	StringTie	exon	79301963	79302066	1000	-	.	gene_id "MSTRG.164549"; transcript_id "ENST00000364594"; exon_number "1"; gene_name "Y_RNA"; ref_gene_id "ENSG00000201464";
chr6	StringTie	transcript	79278105	79278427	1000	-	.	gene_id "MSTRG.164549"; transcript_id "ENST00000406706"; gene_name "RP11-46B11.2"; ref_gene_id "ENSG00000220154";
chr6	StringTie	exon	79278105	79278427	1000	-	.	gene_id "MSTRG.164549"; transcript_id "ENST00000406706"; exon_number "1"; gene_name "RP11-46B11.2"; ref_gene_id "ENSG00000220154";
chr6	StringTie	transcript	79201249	79234738	1000	-	.	gene_id "MSTRG.164549"; transcript_id "ENST00000620514"; gene_name "HMGN3"; ref_gene_id "ENSG00000118418";
chr6	StringTie	exon	79201249	79201726	1000	-	.	gene_id "MSTRG.164549"; transcript_id "ENST00000620514"; exon_number "1"; gene_name "HMGN3"; ref_gene_id "ENSG00000118418";
chr6	StringTie	exon	79202063	79202155	1000	-	.	gene_id "MSTRG.164549"; transcript_id "ENST00000620514"; exon_number "2"; gene_name "HMGN3"; ref_gene_id "ENSG00000118418";
chr6	StringTie	exon	79202276	79202389	1000	-	.	gene_id "MSTRG.164549"; transcript_id "ENST00000620514"; exon_number "3"; gene_name "HMGN3"; ref_gene_id "ENSG00000118418";
chr6	StringTie	exon	79203580	79203630	1000	-	.	gene_id "MSTRG.164549"; transcript_id "ENST00000620514"; exon_number "4"; gene_name "HMGN3"; ref_gene_id "ENSG00000118418";
chr6	StringTie	exon	79208547	79208576	1000	-	.	gene_id "MSTRG.164549"; transcript_id "ENST00000620514"; exon_number "5"; gene_name "HMGN3"; ref_gene_id "ENSG00000118418";
chr6	StringTie	exon	79214972	79215022	1000	-	.	gene_id "MSTRG.164549"; transcript_id "ENST00000620514"; exon_number "6"; gene_name "HMGN3"; ref_gene_id "ENSG00000118418";
chr6	StringTie	exon	79234546	79234738	1000	-	.	gene_id "MSTRG.164549"; transcript_id "ENST00000620514"; exon_number "7"; gene_name "HMGN3"; ref_gene_id "ENSG00000118418";
chr6	StringTie	transcript	79191695	79239719	1000	-	.	gene_id "MSTRG.164549"; transcript_id "MSTRG.164549.1";
chr6	StringTie	exon	79191695	79201726	1000	-	.	gene_id "MSTRG.164549"; transcript_id "MSTRG.164549.1"; exon_number "1";
chr6	StringTie	exon	79202317	79202389	1000	-	.	gene_id "MSTRG.164549"; transcript_id "MSTRG.164549.1"; exon_number "2";
chr6	StringTie	exon	79203580	79203630	1000	-	.	gene_id "MSTRG.164549"; transcript_id "MSTRG.164549.1"; exon_number "3";
chr6	StringTie	exon	79208547	79208576	1000	-	.	gene_id "MSTRG.164549"; transcript_id "MSTRG.164549.1"; exon_number "4";
chr6	StringTie	exon	79214972	79215022	1000	-	.	gene_id "MSTRG.164549"; transcript_id "MSTRG.164549.1"; exon_number "5";
chr6	StringTie	exon	79234546	79234980	1000	-	.	gene_id "MSTRG.164549"; transcript_id "MSTRG.164549.1"; exon_number "6";
chr6	StringTie	exon	79235992	79239719	1000	-	.	gene_id "MSTRG.164549"; transcript_id "MSTRG.164549.1"; exon_number "7";
chr6	StringTie	transcript	79200719	79234756	1000	-	.	gene_id "MSTRG.164549"; transcript_id "MSTRG.164549.10";
chr6	StringTie	exon	79200719	79201726	1000	-	.	gene_id "MSTRG.164549"; transcript_id "MSTRG.164549.10"; exon_number "1";
chr6	StringTie	exon	79202317	79202389	1000	-	.	gene_id "MSTRG.164549"; transcript_id "MSTRG.164549.10"; exon_number "2";
chr6	StringTie	exon	79203580	79203630	1000	-	.	gene_id "MSTRG.164549"; transcript_id "MSTRG.164549.10"; exon_number "3";
chr6	StringTie	exon	79208547	79208576	1000	-	.	gene_id "MSTRG.164549"; transcript_id "MSTRG.164549.10"; exon_number "4";
chr6	StringTie	exon	79214972	79215015	1000	-	.	gene_id "MSTRG.164549"; transcript_id "MSTRG.164549.10"; exon_number "5";
chr6	StringTie	exon	79234546	79234756	1000	-	.	gene_id "MSTRG.164549"; transcript_id "MSTRG.164549.10"; exon_number "6";
chr6	StringTie	transcript	79200953	79250961	1000	-	.	gene_id "MSTRG.164549"; transcript_id "MSTRG.164549.11";
chr6	StringTie	exon	79200953	79201726	1000	-	.	gene_id "MSTRG.164549"; transcript_id "MSTRG.164549.11"; exon_number "1";
chr6	StringTie	exon	79202276	79202389	1000	-	.	gene_id "MSTRG.164549"; transcript_id "MSTRG.164549.11"; exon_number "2";
chr6	StringTie	exon	79203580	79203630	1000	-	.	gene_id "MSTRG.164549"; transcript_id "MSTRG.164549.11"; exon_number "3";
chr6	StringTie	exon	79208547	79208576	1000	-	.	gene_id "MSTRG.164549"; transcript_id "MSTRG.164549.11"; exon_number "4";
chr6	StringTie	exon	79214972	79215022	1000	-	.	gene_id "MSTRG.164549"; transcript_id "MSTRG.164549.11"; exon_number "5";
chr6	StringTie	exon	79234546	79234980	1000	-	.	gene_id "MSTRG.164549"; transcript_id "MSTRG.164549.11"; exon_number "6";
chr6	StringTie	exon	79246548	79250961	1000	-	.	gene_id "MSTRG.164549"; transcript_id "MSTRG.164549.11"; exon_number "7";
chr6	StringTie	transcript	79200983	79215583	1000	-	.	gene_id "MSTRG.164549"; transcript_id "MSTRG.164549.12";
chr6	StringTie	exon	79200983	79202389	1000	-	.	gene_id "MSTRG.164549"; transcript_id "MSTRG.164549.12"; exon_number "1";
chr6	StringTie	exon	79203580	79203630	1000	-	.	gene_id "MSTRG.164549"; transcript_id "MSTRG.164549.12"; exon_number "2";
chr6	StringTie	exon	79208547	79208576	1000	-	.	gene_id "MSTRG.164549"; transcript_id "MSTRG.164549.12"; exon_number "3";
chr6	StringTie	exon	79214972	79215022	1000	-	.	gene_id "MSTRG.164549"; transcript_id "MSTRG.164549.12"; exon_number "4";
chr6	StringTie	exon	79215535	79215583	1000	-	.	gene_id "MSTRG.164549"; transcript_id "MSTRG.164549.12"; exon_number "5";
chr6	StringTie	transcript	79200985	79234045	1000	-	.	gene_id "MSTRG.164549"; transcript_id "MSTRG.164549.13";
chr6	StringTie	exon	79200985	79201726	1000	-	.	gene_id "MSTRG.164549"; transcript_id "MSTRG.164549.13"; exon_number "1";
chr6	StringTie	exon	79202056	79202389	1000	-	.	gene_id "MSTRG.164549"; transcript_id "MSTRG.164549.13"; exon_number "2";
chr6	StringTie	exon	79203580	79203630	1000	-	.	gene_id "MSTRG.164549"; transcript_id "MSTRG.164549.13"; exon_number "3";
chr6	StringTie	exon	79208547	79208576	1000	-	.	gene_id "MSTRG.164549"; transcript_id "MSTRG.164549.13"; exon_number "4";
chr6	StringTie	exon	79214972	79215022	1000	-	.	gene_id "MSTRG.164549"; transcript_id "MSTRG.164549.13"; exon_number "5";
chr6	StringTie	exon	79233847	79234045	1000	-	.	gene_id "MSTRG.164549"; transcript_id "MSTRG.164549.13"; exon_number "6";
chr6	StringTie	transcript	79201007	79234727	1000	-	.	gene_id "MSTRG.164549"; transcript_id "MSTRG.164549.14";
chr6	StringTie	exon	79201007	79202385	1000	-	.	gene_id "MSTRG.164549"; transcript_id "MSTRG.164549.14"; exon_number "1";
chr6	StringTie	exon	79203580	79203630	1000	-	.	gene_id "MSTRG.164549"; transcript_id "MSTRG.164549.14"; exon_number "2";
chr6	StringTie	exon	79208547	79208576	1000	-	.	gene_id "MSTRG.164549"; transcript_id "MSTRG.164549.14"; exon_number "3";
chr6	StringTie	exon	79214972	79215022	1000	-	.	gene_id "MSTRG.164549"; transcript_id "MSTRG.164549.14"; exon_number "4";
chr6	StringTie	exon	79234546	79234727	1000	-	.	gene_id "MSTRG.164549"; transcript_id "MSTRG.164549.14"; exon_number "5";
chr6	StringTie	transcript	79201029	79215238	1000	-	.	gene_id "MSTRG.164549"; transcript_id "MSTRG.164549.15";
chr6	StringTie	exon	79201029	79201726	1000	-	.	gene_id "MSTRG.164549"; transcript_id "MSTRG.164549.15"; exon_number "1";
chr6	StringTie	exon	79202069	79202389	1000	-	.	gene_id "MSTRG.164549"; transcript_id "MSTRG.164549.15"; exon_number "2";
chr6	StringTie	exon	79203580	79203630	1000	-	.	gene_id "MSTRG.164549"; transcript_id "MSTRG.164549.15"; exon_number "3";
chr6	StringTie	exon	79208547	79208576	1000	-	.	gene_id "MSTRG.164549"; transcript_id "MSTRG.164549.15"; exon_number "4";
chr6	StringTie	exon	79214972	79215022	1000	-	.	gene_id "MSTRG.164549"; transcript_id "MSTRG.164549.15"; exon_number "5";
chr6	StringTie	exon	79215178	79215238	1000	-	.	gene_id "MSTRG.164549"; transcript_id "MSTRG.164549.15"; exon_number "6";
chr6	StringTie	transcript	79201111	79239719	1000	-	.	gene_id "MSTRG.164549"; transcript_id "MSTRG.164549.16";
chr6	StringTie	exon	79201111	79201726	1000	-	.	gene_id "MSTRG.164549"; transcript_id "MSTRG.164549.16"; exon_number "1";
chr6	StringTie	exon	79202276	79202389	1000	-	.	gene_id "MSTRG.164549"; transcript_id "MSTRG.164549.16"; exon_number "2";
chr6	StringTie	exon	79203580	79203630	1000	-	.	gene_id "MSTRG.164549"; transcript_id "MSTRG.164549.16"; exon_number "3";
chr6	StringTie	exon	79208547	79208576	1000	-	.	gene_id "MSTRG.164549"; transcript_id "MSTRG.164549.16"; exon_number "4";
chr6	StringTie	exon	79214972	79215022	1000	-	.	gene_id "MSTRG.164549"; transcript_id "MSTRG.164549.16"; exon_number "5";
chr6	StringTie	exon	79234546	79234980	1000	-	.	gene_id "MSTRG.164549"; transcript_id "MSTRG.164549.16"; exon_number "6";
chr6	StringTie	exon	79235992	79239719	1000	-	.	gene_id "MSTRG.164549"; transcript_id "MSTRG.164549.16"; exon_number "7";
chr6	StringTie	transcript	79201112	79215329	1000	-	.	gene_id "MSTRG.164549"; transcript_id "MSTRG.164549.17";
chr6	StringTie	exon	79201112	79201726	1000	-	.	gene_id "MSTRG.164549"; transcript_id "MSTRG.164549.17"; exon_number "1";
chr6	StringTie	exon	79202056	79202155	1000	-	.	gene_id "MSTRG.164549"; transcript_id "MSTRG.164549.17"; exon_number "2";
chr6	StringTie	exon	79202276	79202385	1000	-	.	gene_id "MSTRG.164549"; transcript_id "MSTRG.164549.17"; exon_number "3";
chr6	StringTie	exon	79203580	79203630	1000	-	.	gene_id "MSTRG.164549"; transcript_id "MSTRG.164549.17"; exon_number "4";
chr6	StringTie	exon	79208547	79208576	1000	-	.	gene_id "MSTRG.164549"; transcript_id "MSTRG.164549.17"; exon_number "5";
chr6	StringTie	exon	79214972	79215022	1000	-	.	gene_id "MSTRG.164549"; transcript_id "MSTRG.164549.17"; exon_number "6";
chr6	StringTie	exon	79215178	79215329	1000	-	.	gene_id "MSTRG.164549"; transcript_id "MSTRG.164549.17"; exon_number "7";
chr6	StringTie	transcript	79201112	79234743	1000	-	.	gene_id "MSTRG.164549"; transcript_id "MSTRG.164549.18";
chr6	StringTie	exon	79201112	79201726	1000	-	.	gene_id "MSTRG.164549"; transcript_id "MSTRG.164549.18"; exon_number "1";
chr6	StringTie	exon	79202069	79202155	1000	-	.	gene_id "MSTRG.164549"; transcript_id "MSTRG.164549.18"; exon_number "2";
chr6	StringTie	exon	79202276	79202389	1000	-	.	gene_id "MSTRG.164549"; transcript_id "MSTRG.164549.18"; exon_number "3";
chr6	StringTie	exon	79203580	79203630	1000	-	.	gene_id "MSTRG.164549"; transcript_id "MSTRG.164549.18"; exon_number "4";
chr6	StringTie	exon	79208547	79208576	1000	-	.	gene_id "MSTRG.164549"; transcript_id "MSTRG.164549.18"; exon_number "5";
chr6	StringTie	exon	79214972	79215022	1000	-	.	gene_id "MSTRG.164549"; transcript_id "MSTRG.164549.18"; exon_number "6";
chr6	StringTie	exon	79234546	79234743	1000	-	.	gene_id "MSTRG.164549"; transcript_id "MSTRG.164549.18"; exon_number "7";
chr6	StringTie	transcript	79201128	79215394	1000	-	.	gene_id "MSTRG.164549"; transcript_id "MSTRG.164549.19";
chr6	StringTie	exon	79201128	79201726	1000	-	.	gene_id "MSTRG.164549"; transcript_id "MSTRG.164549.19"; exon_number "1";
chr6	StringTie	exon	79202056	79202389	1000	-	.	gene_id "MSTRG.164549"; transcript_id "MSTRG.164549.19"; exon_number "2";
chr6	StringTie	exon	79203580	79203630	1000	-	.	gene_id "MSTRG.164549"; transcript_id "MSTRG.164549.19"; exon_number "3";
chr6	StringTie	exon	79208547	79208576	1000	-	.	gene_id "MSTRG.164549"; transcript_id "MSTRG.164549.19"; exon_number "4";
chr6	StringTie	exon	79214972	79215022	1000	-	.	gene_id "MSTRG.164549"; transcript_id "MSTRG.164549.19"; exon_number "5";
chr6	StringTie	exon	79215178	79215394	1000	-	.	gene_id "MSTRG.164549"; transcript_id "MSTRG.164549.19"; exon_number "6";
chr6	StringTie	transcript	79198915	79258125	1000	-	.	gene_id "MSTRG.164549"; transcript_id "MSTRG.164549.2";
chr6	StringTie	exon	79198915	79201726	1000	-	.	gene_id "MSTRG.164549"; transcript_id "MSTRG.164549.2"; exon_number "1";
chr6	StringTie	exon	79202056	79202155	1000	-	.	gene_id "MSTRG.164549"; transcript_id "MSTRG.164549.2"; exon_number "2";
chr6	StringTie	exon	79202276	79202389	1000	-	.	gene_id "MSTRG.164549"; transcript_id "MSTRG.164549.2"; exon_number "3";
chr6	StringTie	exon	79203580	79203630	1000	-	.	gene_id "MSTRG.164549"; transcript_id "MSTRG.164549.2"; exon_number "4";
chr6	StringTie	exon	79208547	79208576	1000	-	.	gene_id "MSTRG.164549"; transcript_id "MSTRG.164549.2"; exon_number "5";
chr6	StringTie	exon	79214972	79215022	1000	-	.	gene_id "MSTRG.164549"; transcript_id "MSTRG.164549.2"; exon_number "6";
chr6	StringTie	exon	79234546	79258125	1000	-	.	gene_id "MSTRG.164549"; transcript_id "MSTRG.164549.2"; exon_number "7";
chr6	StringTie	transcript	79201138	79234744	1000	-	.	gene_id "MSTRG.164549"; transcript_id "MSTRG.164549.20";
chr6	StringTie	exon	79201138	79202155	1000	-	.	gene_id "MSTRG.164549"; transcript_id "MSTRG.164549.20"; exon_number "1";
chr6	StringTie	exon	79202276	79202385	1000	-	.	gene_id "MSTRG.164549"; transcript_id "MSTRG.164549.20"; exon_number "2";
chr6	StringTie	exon	79203580	79203630	1000	-	.	gene_id "MSTRG.164549"; transcript_id "MSTRG.164549.20"; exon_number "3";
chr6	StringTie	exon	79208547	79208576	1000	-	.	gene_id "MSTRG.164549"; transcript_id "MSTRG.164549.20"; exon_number "4";
chr6	StringTie	exon	79214972	79215022	1000	-	.	gene_id "MSTRG.164549"; transcript_id "MSTRG.164549.20"; exon_number "5";
chr6	StringTie	exon	79234546	79234744	1000	-	.	gene_id "MSTRG.164549"; transcript_id "MSTRG.164549.20"; exon_number "6";
chr6	StringTie	transcript	79201143	79215024	1000	-	.	gene_id "MSTRG.164549"; transcript_id "MSTRG.164549.21";
chr6	StringTie	exon	79201143	79201605	1000	-	.	gene_id "MSTRG.164549"; transcript_id "MSTRG.164549.21"; exon_number "1";
chr6	StringTie	exon	79201640	79201726	1000	-	.	gene_id "MSTRG.164549"; transcript_id "MSTRG.164549.21"; exon_number "2";
chr6	StringTie	exon	79202276	79202389	1000	-	.	gene_id "MSTRG.164549"; transcript_id "MSTRG.164549.21"; exon_number "3";
chr6	StringTie	exon	79203580	79203630	1000	-	.	gene_id "MSTRG.164549"; transcript_id "MSTRG.164549.21"; exon_number "4";
chr6	StringTie	exon	79208547	79208576	1000	-	.	gene_id "MSTRG.164549"; transcript_id "MSTRG.164549.21"; exon_number "5";
chr6	StringTie	exon	79214972	79215024	1000	-	.	gene_id "MSTRG.164549"; transcript_id "MSTRG.164549.21"; exon_number "6";
chr6	StringTie	transcript	79201144	79234780	1000	-	.	gene_id "MSTRG.164549"; transcript_id "MSTRG.164549.22";
chr6	StringTie	exon	79201144	79201726	1000	-	.	gene_id "MSTRG.164549"; transcript_id "MSTRG.164549.22"; exon_number "1";
chr6	StringTie	exon	79202276	79202389	1000	-	.	gene_id "MSTRG.164549"; transcript_id "MSTRG.164549.22"; exon_number "2";
chr6	StringTie	exon	79203580	79203630	1000	-	.	gene_id "MSTRG.164549"; transcript_id "MSTRG.164549.22"; exon_number "3";
chr6	StringTie	exon	79214972	79215022	1000	-	.	gene_id "MSTRG.164549"; transcript_id "MSTRG.164549.22"; exon_number "4";
chr6	StringTie	exon	79234546	79234780	1000	-	.	gene_id "MSTRG.164549"; transcript_id "MSTRG.164549.22"; exon_number "5";
chr6	StringTie	transcript	79201149	79234917	1000	-	.	gene_id "MSTRG.164549"; transcript_id "MSTRG.164549.23";
chr6	StringTie	exon	79201149	79201726	1000	-	.	gene_id "MSTRG.164549"; transcript_id "MSTRG.164549.23"; exon_number "1";
chr6	StringTie	exon	79202094	79202155	1000	-	.	gene_id "MSTRG.164549"; transcript_id "MSTRG.164549.23"; exon_number "2";
chr6	StringTie	exon	79202317	79202389	1000	-	.	gene_id "MSTRG.164549"; transcript_id "MSTRG.164549.23"; exon_number "3";
chr6	StringTie	exon	79203580	79203630	1000	-	.	gene_id "MSTRG.164549"; transcript_id "MSTRG.164549.23"; exon_number "4";
chr6	StringTie	exon	79208547	79208576	1000	-	.	gene_id "MSTRG.164549"; transcript_id "MSTRG.164549.23"; exon_number "5";
chr6	StringTie	exon	79214972	79215022	1000	-	.	gene_id "MSTRG.164549"; transcript_id "MSTRG.164549.23"; exon_number "6";
chr6	StringTie	exon	79234546	79234917	1000	-	.	gene_id "MSTRG.164549"; transcript_id "MSTRG.164549.23"; exon_number "7";
chr6	StringTie	transcript	79201150	79215292	1000	-	.	gene_id "MSTRG.164549"; transcript_id "MSTRG.164549.24";
chr6	StringTie	exon	79201150	79202389	1000	-	.	gene_id "MSTRG.164549"; transcript_id "MSTRG.164549.24"; exon_number "1";
chr6	StringTie	exon	79203580	79203630	1000	-	.	gene_id "MSTRG.164549"; transcript_id "MSTRG.164549.24"; exon_number "2";
chr6	StringTie	exon	79214972	79215022	1000	-	.	gene_id "MSTRG.164549"; transcript_id "MSTRG.164549.24"; exon_number "3";
chr6	StringTie	exon	79215178	79215292	1000	-	.	gene_id "MSTRG.164549"; transcript_id "MSTRG.164549.24"; exon_number "4";
chr6	StringTie	transcript	79201151	79234767	1000	-	.	gene_id "MSTRG.164549"; transcript_id "MSTRG.164549.25";
chr6	StringTie	exon	79201151	79202389	1000	-	.	gene_id "MSTRG.164549"; transcript_id "MSTRG.164549.25"; exon_number "1";
chr6	StringTie	exon	79203580	79203630	1000	-	.	gene_id "MSTRG.164549"; transcript_id "MSTRG.164549.25"; exon_number "2";
chr6	StringTie	exon	79208547	79208771	1000	-	.	gene_id "MSTRG.164549"; transcript_id "MSTRG.164549.25"; exon_number "3";
chr6	StringTie	exon	79214972	79215022	1000	-	.	gene_id "MSTRG.164549"; transcript_id "MSTRG.164549.25"; exon_number "4";
chr6	StringTie	exon	79234546	79234767	1000	-	.	gene_id "MSTRG.164549"; transcript_id "MSTRG.164549.25"; exon_number "5";
chr6	StringTie	transcript	79201152	79234732	1000	-	.	gene_id "MSTRG.164549"; transcript_id "MSTRG.164549.26";
chr6	StringTie	exon	79201152	79201726	1000	-	.	gene_id "MSTRG.164549"; transcript_id "MSTRG.164549.26"; exon_number "1";
chr6	StringTie	exon	79203580	79203630	1000	-	.	gene_id "MSTRG.164549"; transcript_id "MSTRG.164549.26"; exon_number "2";
chr6	StringTie	exon	79208547	79208576	1000	-	.	gene_id "MSTRG.164549"; transcript_id "MSTRG.164549.26"; exon_number "3";
chr6	StringTie	exon	79214972	79215022	1000	-	.	gene_id "MSTRG.164549"; transcript_id "MSTRG.164549.26"; exon_number "4";
chr6	StringTie	exon	79234546	79234732	1000	-	.	gene_id "MSTRG.164549"; transcript_id "MSTRG.164549.26"; exon_number "5";
chr6	StringTie	transcript	79201152	79234743	1000	-	.	gene_id "MSTRG.164549"; transcript_id "MSTRG.164549.27";
chr6	StringTie	exon	79201152	79201726	1000	-	.	gene_id "MSTRG.164549"; transcript_id "MSTRG.164549.27"; exon_number "1";
chr6	StringTie	exon	79202056	79202155	1000	-	.	gene_id "MSTRG.164549"; transcript_id "MSTRG.164549.27"; exon_number "2";
chr6	StringTie	exon	79202276	79202389	1000	-	.	gene_id "MSTRG.164549"; transcript_id "MSTRG.164549.27"; exon_number "3";
chr6	StringTie	exon	79203580	79203630	1000	-	.	gene_id "MSTRG.164549"; transcript_id "MSTRG.164549.27"; exon_number "4";
chr6	StringTie	exon	79208547	79208576	1000	-	.	gene_id "MSTRG.164549"; transcript_id "MSTRG.164549.27"; exon_number "5";
chr6	StringTie	exon	79214972	79215015	1000	-	.	gene_id "MSTRG.164549"; transcript_id "MSTRG.164549.27"; exon_number "6";
chr6	StringTie	exon	79234546	79234743	1000	-	.	gene_id "MSTRG.164549"; transcript_id "MSTRG.164549.27"; exon_number "7";
chr6	StringTie	transcript	79201157	79236906	1000	-	.	gene_id "MSTRG.164549"; transcript_id "MSTRG.164549.28";
chr6	StringTie	exon	79201157	79201462	1000	-	.	gene_id "MSTRG.164549"; transcript_id "MSTRG.164549.28"; exon_number "1";
chr6	StringTie	exon	79201669	79201726	1000	-	.	gene_id "MSTRG.164549"; transcript_id "MSTRG.164549.28"; exon_number "2";
chr6	StringTie	exon	79202056	79202155	1000	-	.	gene_id "MSTRG.164549"; transcript_id "MSTRG.164549.28"; exon_number "3";
chr6	StringTie	exon	79202276	79202389	1000	-	.	gene_id "MSTRG.164549"; transcript_id "MSTRG.164549.28"; exon_number "4";
chr6	StringTie	exon	79203580	79203630	1000	-	.	gene_id "MSTRG.164549"; transcript_id "MSTRG.164549.28"; exon_number "5";
chr6	StringTie	exon	79208547	79208576	1000	-	.	gene_id "MSTRG.164549"; transcript_id "MSTRG.164549.28"; exon_number "6";
chr6	StringTie	exon	79214972	79215022	1000	-	.	gene_id "MSTRG.164549"; transcript_id "MSTRG.164549.28"; exon_number "7";
chr6	StringTie	exon	79234546	79236906	1000	-	.	gene_id "MSTRG.164549"; transcript_id "MSTRG.164549.28"; exon_number "8";
chr6	StringTie	transcript	79201158	79234737	1000	-	.	gene_id "MSTRG.164549"; transcript_id "MSTRG.164549.29";
chr6	StringTie	exon	79201158	79202155	1000	-	.	gene_id "MSTRG.164549"; transcript_id "MSTRG.164549.29"; exon_number "1";
chr6	StringTie	exon	79202276	79202389	1000	-	.	gene_id "MSTRG.164549"; transcript_id "MSTRG.164549.29"; exon_number "2";
chr6	StringTie	exon	79203580	79203630	1000	-	.	gene_id "MSTRG.164549"; transcript_id "MSTRG.164549.29"; exon_number "3";
chr6	StringTie	exon	79208547	79208576	1000	-	.	gene_id "MSTRG.164549"; transcript_id "MSTRG.164549.29"; exon_number "4";
chr6	StringTie	exon	79214972	79215015	1000	-	.	gene_id "MSTRG.164549"; transcript_id "MSTRG.164549.29"; exon_number "5";
chr6	StringTie	exon	79234546	79234737	1000	-	.	gene_id "MSTRG.164549"; transcript_id "MSTRG.164549.29"; exon_number "6";
chr6	StringTie	transcript	79199148	79217071	1000	-	.	gene_id "MSTRG.164549"; transcript_id "MSTRG.164549.3";
chr6	StringTie	exon	79199148	79201726	1000	-	.	gene_id "MSTRG.164549"; transcript_id "MSTRG.164549.3"; exon_number "1";
chr6	StringTie	exon	79202317	79202389	1000	-	.	gene_id "MSTRG.164549"; transcript_id "MSTRG.164549.3"; exon_number "2";
chr6	StringTie	exon	79203580	79203630	1000	-	.	gene_id "MSTRG.164549"; transcript_id "MSTRG.164549.3"; exon_number "3";
chr6	StringTie	exon	79208547	79208576	1000	-	.	gene_id "MSTRG.164549"; transcript_id "MSTRG.164549.3"; exon_number "4";
chr6	StringTie	exon	79214972	79215022	1000	-	.	gene_id "MSTRG.164549"; transcript_id "MSTRG.164549.3"; exon_number "5";
chr6	StringTie	exon	79215178	79217071	1000	-	.	gene_id "MSTRG.164549"; transcript_id "MSTRG.164549.3"; exon_number "6";
chr6	StringTie	transcript	79201161	79234735	1000	-	.	gene_id "MSTRG.164549"; transcript_id "MSTRG.164549.30";
chr6	StringTie	exon	79201161	79202389	1000	-	.	gene_id "MSTRG.164549"; transcript_id "MSTRG.164549.30"; exon_number "1";
chr6	StringTie	exon	79203580	79203630	1000	-	.	gene_id "MSTRG.164549"; transcript_id "MSTRG.164549.30"; exon_number "2";
chr6	StringTie	exon	79208547	79208576	1000	-	.	gene_id "MSTRG.164549"; transcript_id "MSTRG.164549.30"; exon_number "3";
chr6	StringTie	exon	79214972	79215022	1000	-	.	gene_id "MSTRG.164549"; transcript_id "MSTRG.164549.30"; exon_number "4";
chr6	StringTie	exon	79215178	79225937	1000	-	.	gene_id "MSTRG.164549"; transcript_id "MSTRG.164549.30"; exon_number "5";
chr6	StringTie	exon	79234546	79234735	1000	-	.	gene_id "MSTRG.164549"; transcript_id "MSTRG.164549.30"; exon_number "6";
chr6	StringTie	transcript	79201163	79215468	1000	-	.	gene_id "MSTRG.164549"; transcript_id "MSTRG.164549.31";
chr6	StringTie	exon	79201163	79202155	1000	-	.	gene_id "MSTRG.164549"; transcript_id "MSTRG.164549.31"; exon_number "1";
chr6	StringTie	exon	79202276	79202389	1000	-	.	gene_id "MSTRG.164549"; transcript_id "MSTRG.164549.31"; exon_number "2";
chr6	StringTie	exon	79203580	79203630	1000	-	.	gene_id "MSTRG.164549"; transcript_id "MSTRG.164549.31"; exon_number "3";
chr6	StringTie	exon	79208547	79208576	1000	-	.	gene_id "MSTRG.164549"; transcript_id "MSTRG.164549.31"; exon_number "4";
chr6	StringTie	exon	79214972	79215022	1000	-	.	gene_id "MSTRG.164549"; transcript_id "MSTRG.164549.31"; exon_number "5";
chr6	StringTie	exon	79215178	79215468	1000	-	.	gene_id "MSTRG.164549"; transcript_id "MSTRG.164549.31"; exon_number "6";
chr6	StringTie	transcript	79201172	79234794	1000	-	.	gene_id "MSTRG.164549"; transcript_id "MSTRG.164549.32";
chr6	StringTie	exon	79201172	79202878	1000	-	.	gene_id "MSTRG.164549"; transcript_id "MSTRG.164549.32"; exon_number "1";
chr6	StringTie	exon	79203580	79203630	1000	-	.	gene_id "MSTRG.164549"; transcript_id "MSTRG.164549.32"; exon_number "2";
chr6	StringTie	exon	79208547	79208576	1000	-	.	gene_id "MSTRG.164549"; transcript_id "MSTRG.164549.32"; exon_number "3";
chr6	StringTie	exon	79214972	79215022	1000	-	.	gene_id "MSTRG.164549"; transcript_id "MSTRG.164549.32"; exon_number "4";
chr6	StringTie	exon	79234546	79234794	1000	-	.	gene_id "MSTRG.164549"; transcript_id "MSTRG.164549.32"; exon_number "5";
chr6	StringTie	transcript	79201186	79233858	1000	-	.	gene_id "MSTRG.164549"; transcript_id "MSTRG.164549.33";
chr6	StringTie	exon	79201186	79201726	1000	-	.	gene_id "MSTRG.164549"; transcript_id "MSTRG.164549.33"; exon_number "1";
chr6	StringTie	exon	79203580	79203630	1000	-	.	gene_id "MSTRG.164549"; transcript_id "MSTRG.164549.33"; exon_number "2";
chr6	StringTie	exon	79208547	79208576	1000	-	.	gene_id "MSTRG.164549"; transcript_id "MSTRG.164549.33"; exon_number "3";
chr6	StringTie	exon	79214972	79215022	1000	-	.	gene_id "MSTRG.164549"; transcript_id "MSTRG.164549.33"; exon_number "4";
chr6	StringTie	exon	79233847	79233858	1000	-	.	gene_id "MSTRG.164549"; transcript_id "MSTRG.164549.33"; exon_number "5";
chr6	StringTie	transcript	79201201	79234779	1000	-	.	gene_id "MSTRG.164549"; transcript_id "MSTRG.164549.34";
chr6	StringTie	exon	79201201	79202389	1000	-	.	gene_id "MSTRG.164549"; transcript_id "MSTRG.164549.34"; exon_number "1";
chr6	StringTie	exon	79203580	79203630	1000	-	.	gene_id "MSTRG.164549"; transcript_id "MSTRG.164549.34"; exon_number "2";
chr6	StringTie	exon	79204353	79204482	1000	-	.	gene_id "MSTRG.164549"; transcript_id "MSTRG.164549.34"; exon_number "3";
chr6	StringTie	exon	79208547	79208576	1000	-	.	gene_id "MSTRG.164549"; transcript_id "MSTRG.164549.34"; exon_number "4";
chr6	StringTie	exon	79214972	79215022	1000	-	.	gene_id "MSTRG.164549"; transcript_id "MSTRG.164549.34"; exon_number "5";
chr6	StringTie	exon	79234546	79234779	1000	-	.	gene_id "MSTRG.164549"; transcript_id "MSTRG.164549.34"; exon_number "6";
chr6	StringTie	transcript	79201208	79234742	1000	-	.	gene_id "MSTRG.164549"; transcript_id "MSTRG.164549.35";
chr6	StringTie	exon	79201208	79201726	1000	-	.	gene_id "MSTRG.164549"; transcript_id "MSTRG.164549.35"; exon_number "1";
chr6	StringTie	exon	79202276	79202389	1000	-	.	gene_id "MSTRG.164549"; transcript_id "MSTRG.164549.35"; exon_number "2";
chr6	StringTie	exon	79203580	79203659	1000	-	.	gene_id "MSTRG.164549"; transcript_id "MSTRG.164549.35"; exon_number "3";
chr6	StringTie	exon	79208547	79208576	1000	-	.	gene_id "MSTRG.164549"; transcript_id "MSTRG.164549.35"; exon_number "4";
chr6	StringTie	exon	79214972	79215022	1000	-	.	gene_id "MSTRG.164549"; transcript_id "MSTRG.164549.35"; exon_number "5";
chr6	StringTie	exon	79234546	79234742	1000	-	.	gene_id "MSTRG.164549"; transcript_id "MSTRG.164549.35"; exon_number "6";
chr6	StringTie	transcript	79201211	79215119	1000	-	.	gene_id "MSTRG.164549"; transcript_id "MSTRG.164549.36";
chr6	StringTie	exon	79201211	79201726	1000	-	.	gene_id "MSTRG.164549"; transcript_id "MSTRG.164549.36"; exon_number "1";
chr6	StringTie	exon	79202317	79202385	1000	-	.	gene_id "MSTRG.164549"; transcript_id "MSTRG.164549.36"; exon_number "2";
chr6	StringTie	exon	79203580	79203630	1000	-	.	gene_id "MSTRG.164549"; transcript_id "MSTRG.164549.36"; exon_number "3";
chr6	StringTie	exon	79208547	79208576	1000	-	.	gene_id "MSTRG.164549"; transcript_id "MSTRG.164549.36"; exon_number "4";
chr6	StringTie	exon	79214972	79215119	1000	-	.	gene_id "MSTRG.164549"; transcript_id "MSTRG.164549.36"; exon_number "5";
chr6	StringTie	transcript	79201212	79234734	1000	-	.	gene_id "MSTRG.164549"; transcript_id "MSTRG.164549.37";
chr6	StringTie	exon	79201212	79202389	1000	-	.	gene_id "MSTRG.164549"; transcript_id "MSTRG.164549.37"; exon_number "1";
chr6	StringTie	exon	79202495	79202878	1000	-	.	gene_id "MSTRG.164549"; transcript_id "MSTRG.164549.37"; exon_number "2";
chr6	StringTie	exon	79203580	79203630	1000	-	.	gene_id "MSTRG.164549"; transcript_id "MSTRG.164549.37"; exon_number "3";
chr6	StringTie	exon	79208547	79208576	1000	-	.	gene_id "MSTRG.164549"; transcript_id "MSTRG.164549.37"; exon_number "4";
chr6	StringTie	exon	79214972	79215022	1000	-	.	gene_id "MSTRG.164549"; transcript_id "MSTRG.164549.37"; exon_number "5";
chr6	StringTie	exon	79234546	79234734	1000	-	.	gene_id "MSTRG.164549"; transcript_id "MSTRG.164549.37"; exon_number "6";
chr6	StringTie	transcript	79201217	79234738	1000	-	.	gene_id "MSTRG.164549"; transcript_id "MSTRG.164549.38";
chr6	StringTie	exon	79201217	79201617	1000	-	.	gene_id "MSTRG.164549"; transcript_id "MSTRG.164549.38"; exon_number "1";
chr6	StringTie	exon	79201669	79201726	1000	-	.	gene_id "MSTRG.164549"; transcript_id "MSTRG.164549.38"; exon_number "2";
chr6	StringTie	exon	79202056	79202155	1000	-	.	gene_id "MSTRG.164549"; transcript_id "MSTRG.164549.38"; exon_number "3";
chr6	StringTie	exon	79202276	79202389	1000	-	.	gene_id "MSTRG.164549"; transcript_id "MSTRG.164549.38"; exon_number "4";
chr6	StringTie	exon	79203580	79203630	1000	-	.	gene_id "MSTRG.164549"; transcript_id "MSTRG.164549.38"; exon_number "5";
chr6	StringTie	exon	79208547	79208576	1000	-	.	gene_id "MSTRG.164549"; transcript_id "MSTRG.164549.38"; exon_number "6";
chr6	StringTie	exon	79214972	79215022	1000	-	.	gene_id "MSTRG.164549"; transcript_id "MSTRG.164549.38"; exon_number "7";
chr6	StringTie	exon	79234546	79234738	1000	-	.	gene_id "MSTRG.164549"; transcript_id "MSTRG.164549.38"; exon_number "8";
chr6	StringTie	transcript	79201219	79234738	1000	-	.	gene_id "MSTRG.164549"; transcript_id "MSTRG.164549.39";
chr6	StringTie	exon	79201219	79201720	1000	-	.	gene_id "MSTRG.164549"; transcript_id "MSTRG.164549.39"; exon_number "1";
chr6	StringTie	exon	79202276	79202389	1000	-	.	gene_id "MSTRG.164549"; transcript_id "MSTRG.164549.39"; exon_number "2";
chr6	StringTie	exon	79203580	79203630	1000	-	.	gene_id "MSTRG.164549"; transcript_id "MSTRG.164549.39"; exon_number "3";
chr6	StringTie	exon	79208547	79208576	1000	-	.	gene_id "MSTRG.164549"; transcript_id "MSTRG.164549.39"; exon_number "4";
chr6	StringTie	exon	79214972	79215022	1000	-	.	gene_id "MSTRG.164549"; transcript_id "MSTRG.164549.39"; exon_number "5";
chr6	StringTie	exon	79234546	79234738	1000	-	.	gene_id "MSTRG.164549"; transcript_id "MSTRG.164549.39"; exon_number "6";
chr6	StringTie	transcript	79199380	79216125	1000	-	.	gene_id "MSTRG.164549"; transcript_id "MSTRG.164549.4";
chr6	StringTie	exon	79199380	79201726	1000	-	.	gene_id "MSTRG.164549"; transcript_id "MSTRG.164549.4"; exon_number "1";
chr6	StringTie	exon	79202276	79202389	1000	-	.	gene_id "MSTRG.164549"; transcript_id "MSTRG.164549.4"; exon_number "2";
chr6	StringTie	exon	79203580	79203630	1000	-	.	gene_id "MSTRG.164549"; transcript_id "MSTRG.164549.4"; exon_number "3";
chr6	StringTie	exon	79208547	79208576	1000	-	.	gene_id "MSTRG.164549"; transcript_id "MSTRG.164549.4"; exon_number "4";
chr6	StringTie	exon	79214972	79215022	1000	-	.	gene_id "MSTRG.164549"; transcript_id "MSTRG.164549.4"; exon_number "5";
chr6	StringTie	exon	79215178	79216125	1000	-	.	gene_id "MSTRG.164549"; transcript_id "MSTRG.164549.4"; exon_number "6";
chr6	StringTie	transcript	79201220	79234722	1000	-	.	gene_id "MSTRG.164549"; transcript_id "MSTRG.164549.40";
chr6	StringTie	exon	79201220	79201726	1000	-	.	gene_id "MSTRG.164549"; transcript_id "MSTRG.164549.40"; exon_number "1";
chr6	StringTie	exon	79202276	79202878	1000	-	.	gene_id "MSTRG.164549"; transcript_id "MSTRG.164549.40"; exon_number "2";
chr6	StringTie	exon	79203580	79203630	1000	-	.	gene_id "MSTRG.164549"; transcript_id "MSTRG.164549.40"; exon_number "3";
chr6	StringTie	exon	79208547	79208576	1000	-	.	gene_id "MSTRG.164549"; transcript_id "MSTRG.164549.40"; exon_number "4";
chr6	StringTie	exon	79214972	79215022	1000	-	.	gene_id "MSTRG.164549"; transcript_id "MSTRG.164549.40"; exon_number "5";
chr6	StringTie	exon	79234546	79234722	1000	-	.	gene_id "MSTRG.164549"; transcript_id "MSTRG.164549.40"; exon_number "6";
chr6	StringTie	transcript	79201223	79215025	1000	-	.	gene_id "MSTRG.164549"; transcript_id "MSTRG.164549.41";
chr6	StringTie	exon	79201223	79201726	1000	-	.	gene_id "MSTRG.164549"; transcript_id "MSTRG.164549.41"; exon_number "1";
chr6	StringTie	exon	79202276	79202385	1000	-	.	gene_id "MSTRG.164549"; transcript_id "MSTRG.164549.41"; exon_number "2";
chr6	StringTie	exon	79203580	79203630	1000	-	.	gene_id "MSTRG.164549"; transcript_id "MSTRG.164549.41"; exon_number "3";
chr6	StringTie	exon	79208547	79208576	1000	-	.	gene_id "MSTRG.164549"; transcript_id "MSTRG.164549.41"; exon_number "4";
chr6	StringTie	exon	79214972	79215025	1000	-	.	gene_id "MSTRG.164549"; transcript_id "MSTRG.164549.41"; exon_number "5";
chr6	StringTie	transcript	79201224	79233656	1000	-	.	gene_id "MSTRG.164549"; transcript_id "MSTRG.164549.42";
chr6	StringTie	exon	79201224	79201726	1000	-	.	gene_id "MSTRG.164549"; transcript_id "MSTRG.164549.42"; exon_number "1";
chr6	StringTie	exon	79202317	79202389	1000	-	.	gene_id "MSTRG.164549"; transcript_id "MSTRG.164549.42"; exon_number "2";
chr6	StringTie	exon	79203580	79203630	1000	-	.	gene_id "MSTRG.164549"; transcript_id "MSTRG.164549.42"; exon_number "3";
chr6	StringTie	exon	79208547	79208576	1000	-	.	gene_id "MSTRG.164549"; transcript_id "MSTRG.164549.42"; exon_number "4";
chr6	StringTie	exon	79214972	79215022	1000	-	.	gene_id "MSTRG.164549"; transcript_id "MSTRG.164549.42"; exon_number "5";
chr6	StringTie	exon	79233502	79233656	1000	-	.	gene_id "MSTRG.164549"; transcript_id "MSTRG.164549.42"; exon_number "6";
chr6	StringTie	transcript	79201225	79234742	1000	-	.	gene_id "MSTRG.164549"; transcript_id "MSTRG.164549.43";
chr6	StringTie	exon	79201225	79202155	1000	-	.	gene_id "MSTRG.164549"; transcript_id "MSTRG.164549.43"; exon_number "1";
chr6	StringTie	exon	79202276	79202389	1000	-	.	gene_id "MSTRG.164549"; transcript_id "MSTRG.164549.43"; exon_number "2";
chr6	StringTie	exon	79203580	79203630	1000	-	.	gene_id "MSTRG.164549"; transcript_id "MSTRG.164549.43"; exon_number "3";
chr6	StringTie	exon	79208547	79208579	1000	-	.	gene_id "MSTRG.164549"; transcript_id "MSTRG.164549.43"; exon_number "4";
chr6	StringTie	exon	79214972	79215022	1000	-	.	gene_id "MSTRG.164549"; transcript_id "MSTRG.164549.43"; exon_number "5";
chr6	StringTie	exon	79234546	79234742	1000	-	.	gene_id "MSTRG.164549"; transcript_id "MSTRG.164549.43"; exon_number "6";
chr6	StringTie	transcript	79201226	79313381	1000	-	.	gene_id "MSTRG.164549"; transcript_id "MSTRG.164549.44";
chr6	StringTie	exon	79201226	79201726	1000	-	.	gene_id "MSTRG.164549"; transcript_id "MSTRG.164549.44"; exon_number "1";
chr6	StringTie	exon	79202056	79202155	1000	-	.	gene_id "MSTRG.164549"; transcript_id "MSTRG.164549.44"; exon_number "2";
chr6	StringTie	exon	79202276	79202389	1000	-	.	gene_id "MSTRG.164549"; transcript_id "MSTRG.164549.44"; exon_number "3";
chr6	StringTie	exon	79203580	79203630	1000	-	.	gene_id "MSTRG.164549"; transcript_id "MSTRG.164549.44"; exon_number "4";
chr6	StringTie	exon	79208547	79208576	1000	-	.	gene_id "MSTRG.164549"; transcript_id "MSTRG.164549.44"; exon_number "5";
chr6	StringTie	exon	79214972	79215022	1000	-	.	gene_id "MSTRG.164549"; transcript_id "MSTRG.164549.44"; exon_number "6";
chr6	StringTie	exon	79312368	79312480	1000	-	.	gene_id "MSTRG.164549"; transcript_id "MSTRG.164549.44"; exon_number "7";
chr6	StringTie	exon	79313189	79313381	1000	-	.	gene_id "MSTRG.164549"; transcript_id "MSTRG.164549.44"; exon_number "8";
chr6	StringTie	transcript	79201230	79234812	1000	-	.	gene_id "MSTRG.164549"; transcript_id "MSTRG.164549.45";
chr6	StringTie	exon	79201230	79202389	1000	-	.	gene_id "MSTRG.164549"; transcript_id "MSTRG.164549.45"; exon_number "1";
chr6	StringTie	exon	79203580	79203630	1000	-	.	gene_id "MSTRG.164549"; transcript_id "MSTRG.164549.45"; exon_number "2";
chr6	StringTie	exon	79208547	79208576	1000	-	.	gene_id "MSTRG.164549"; transcript_id "MSTRG.164549.45"; exon_number "3";
chr6	StringTie	exon	79214972	79215015	1000	-	.	gene_id "MSTRG.164549"; transcript_id "MSTRG.164549.45"; exon_number "4";
chr6	StringTie	exon	79234546	79234812	1000	-	.	gene_id "MSTRG.164549"; transcript_id "MSTRG.164549.45"; exon_number "5";
chr6	StringTie	transcript	79201233	79313376	1000	-	.	gene_id "MSTRG.164549"; transcript_id "MSTRG.164549.46";
chr6	StringTie	exon	79201233	79202155	1000	-	.	gene_id "MSTRG.164549"; transcript_id "MSTRG.164549.46"; exon_number "1";
chr6	StringTie	exon	79202276	79202389	1000	-	.	gene_id "MSTRG.164549"; transcript_id "MSTRG.164549.46"; exon_number "2";
chr6	StringTie	exon	79203580	79203659	1000	-	.	gene_id "MSTRG.164549"; transcript_id "MSTRG.164549.46"; exon_number "3";
chr6	StringTie	exon	79208547	79208576	1000	-	.	gene_id "MSTRG.164549"; transcript_id "MSTRG.164549.46"; exon_number "4";
chr6	StringTie	exon	79214972	79215022	1000	-	.	gene_id "MSTRG.164549"; transcript_id "MSTRG.164549.46"; exon_number "5";
chr6	StringTie	exon	79312368	79312480	1000	-	.	gene_id "MSTRG.164549"; transcript_id "MSTRG.164549.46"; exon_number "6";
chr6	StringTie	exon	79313189	79313376	1000	-	.	gene_id "MSTRG.164549"; transcript_id "MSTRG.164549.46"; exon_number "7";
chr6	StringTie	transcript	79201234	79234843	1000	-	.	gene_id "MSTRG.164549"; transcript_id "MSTRG.164549.47";
chr6	StringTie	exon	79201234	79201726	1000	-	.	gene_id "MSTRG.164549"; transcript_id "MSTRG.164549.47"; exon_number "1";
chr6	StringTie	exon	79202276	79202389	1000	-	.	gene_id "MSTRG.164549"; transcript_id "MSTRG.164549.47"; exon_number "2";
chr6	StringTie	exon	79203580	79203630	1000	-	.	gene_id "MSTRG.164549"; transcript_id "MSTRG.164549.47"; exon_number "3";
chr6	StringTie	exon	79208547	79208576	1000	-	.	gene_id "MSTRG.164549"; transcript_id "MSTRG.164549.47"; exon_number "4";
chr6	StringTie	exon	79214972	79215022	1000	-	.	gene_id "MSTRG.164549"; transcript_id "MSTRG.164549.47"; exon_number "5";
chr6	StringTie	exon	79234546	79234724	1000	-	.	gene_id "MSTRG.164549"; transcript_id "MSTRG.164549.47"; exon_number "6";
chr6	StringTie	exon	79234816	79234843	1000	-	.	gene_id "MSTRG.164549"; transcript_id "MSTRG.164549.47"; exon_number "7";
chr6	StringTie	transcript	79201234	79234843	1000	-	.	gene_id "MSTRG.164549"; transcript_id "MSTRG.164549.48";
chr6	StringTie	exon	79201234	79201726	1000	-	.	gene_id "MSTRG.164549"; transcript_id "MSTRG.164549.48"; exon_number "1";
chr6	StringTie	exon	79202317	79202389	1000	-	.	gene_id "MSTRG.164549"; transcript_id "MSTRG.164549.48"; exon_number "2";
chr6	StringTie	exon	79203580	79203630	1000	-	.	gene_id "MSTRG.164549"; transcript_id "MSTRG.164549.48"; exon_number "3";
chr6	StringTie	exon	79208547	79208576	1000	-	.	gene_id "MSTRG.164549"; transcript_id "MSTRG.164549.48"; exon_number "4";
chr6	StringTie	exon	79214972	79215022	1000	-	.	gene_id "MSTRG.164549"; transcript_id "MSTRG.164549.48"; exon_number "5";
chr6	StringTie	exon	79234546	79234724	1000	-	.	gene_id "MSTRG.164549"; transcript_id "MSTRG.164549.48"; exon_number "6";
chr6	StringTie	exon	79234816	79234843	1000	-	.	gene_id "MSTRG.164549"; transcript_id "MSTRG.164549.48"; exon_number "7";
chr6	StringTie	transcript	79201238	79234871	1000	-	.	gene_id "MSTRG.164549"; transcript_id "MSTRG.164549.49";
chr6	StringTie	exon	79201238	79201726	1000	-	.	gene_id "MSTRG.164549"; transcript_id "MSTRG.164549.49"; exon_number "1";
chr6	StringTie	exon	79202317	79202389	1000	-	.	gene_id "MSTRG.164549"; transcript_id "MSTRG.164549.49"; exon_number "2";
chr6	StringTie	exon	79203580	79203630	1000	-	.	gene_id "MSTRG.164549"; transcript_id "MSTRG.164549.49"; exon_number "3";
chr6	StringTie	exon	79208547	79208576	1000	-	.	gene_id "MSTRG.164549"; transcript_id "MSTRG.164549.49"; exon_number "4";
chr6	StringTie	exon	79214972	79215022	1000	-	.	gene_id "MSTRG.164549"; transcript_id "MSTRG.164549.49"; exon_number "5";
chr6	StringTie	exon	79234546	79234691	1000	-	.	gene_id "MSTRG.164549"; transcript_id "MSTRG.164549.49"; exon_number "6";
chr6	StringTie	exon	79234816	79234871	1000	-	.	gene_id "MSTRG.164549"; transcript_id "MSTRG.164549.49"; exon_number "7";
chr6	StringTie	transcript	79199487	79234978	1000	-	.	gene_id "MSTRG.164549"; transcript_id "MSTRG.164549.5";
chr6	StringTie	exon	79199487	79202155	1000	-	.	gene_id "MSTRG.164549"; transcript_id "MSTRG.164549.5"; exon_number "1";
chr6	StringTie	exon	79202276	79202389	1000	-	.	gene_id "MSTRG.164549"; transcript_id "MSTRG.164549.5"; exon_number "2";
chr6	StringTie	exon	79203580	79203630	1000	-	.	gene_id "MSTRG.164549"; transcript_id "MSTRG.164549.5"; exon_number "3";
chr6	StringTie	exon	79208547	79208576	1000	-	.	gene_id "MSTRG.164549"; transcript_id "MSTRG.164549.5"; exon_number "4";
chr6	StringTie	exon	79214972	79215022	1000	-	.	gene_id "MSTRG.164549"; transcript_id "MSTRG.164549.5"; exon_number "5";
chr6	StringTie	exon	79234546	79234978	1000	-	.	gene_id "MSTRG.164549"; transcript_id "MSTRG.164549.5"; exon_number "6";
chr6	StringTie	transcript	79201238	79234050	1000	-	.	gene_id "MSTRG.164549"; transcript_id "MSTRG.164549.50";
chr6	StringTie	exon	79201238	79201726	1000	-	.	gene_id "MSTRG.164549"; transcript_id "MSTRG.164549.50"; exon_number "1";
chr6	StringTie	exon	79202056	79202155	1000	-	.	gene_id "MSTRG.164549"; transcript_id "MSTRG.164549.50"; exon_number "2";
chr6	StringTie	exon	79202276	79202389	1000	-	.	gene_id "MSTRG.164549"; transcript_id "MSTRG.164549.50"; exon_number "3";
chr6	StringTie	exon	79203580	79203630	1000	-	.	gene_id "MSTRG.164549"; transcript_id "MSTRG.164549.50"; exon_number "4";
chr6	StringTie	exon	79208547	79208576	1000	-	.	gene_id "MSTRG.164549"; transcript_id "MSTRG.164549.50"; exon_number "5";
chr6	StringTie	exon	79214972	79215022	1000	-	.	gene_id "MSTRG.164549"; transcript_id "MSTRG.164549.50"; exon_number "6";
chr6	StringTie	exon	79233847	79234050	1000	-	.	gene_id "MSTRG.164549"; transcript_id "MSTRG.164549.50"; exon_number "7";
chr6	StringTie	transcript	79201238	79234871	1000	-	.	gene_id "MSTRG.164549"; transcript_id "MSTRG.164549.51";
chr6	StringTie	exon	79201238	79201726	1000	-	.	gene_id "MSTRG.164549"; transcript_id "MSTRG.164549.51"; exon_number "1";
chr6	StringTie	exon	79202276	79202389	1000	-	.	gene_id "MSTRG.164549"; transcript_id "MSTRG.164549.51"; exon_number "2";
chr6	StringTie	exon	79203580	79203630	1000	-	.	gene_id "MSTRG.164549"; transcript_id "MSTRG.164549.51"; exon_number "3";
chr6	StringTie	exon	79208547	79208576	1000	-	.	gene_id "MSTRG.164549"; transcript_id "MSTRG.164549.51"; exon_number "4";
chr6	StringTie	exon	79214972	79215022	1000	-	.	gene_id "MSTRG.164549"; transcript_id "MSTRG.164549.51"; exon_number "5";
chr6	StringTie	exon	79234546	79234691	1000	-	.	gene_id "MSTRG.164549"; transcript_id "MSTRG.164549.51"; exon_number "6";
chr6	StringTie	exon	79234816	79234871	1000	-	.	gene_id "MSTRG.164549"; transcript_id "MSTRG.164549.51"; exon_number "7";
chr6	StringTie	transcript	79201239	79313570	1000	-	.	gene_id "MSTRG.164549"; transcript_id "MSTRG.164549.52";
chr6	StringTie	exon	79201239	79202389	1000	-	.	gene_id "MSTRG.164549"; transcript_id "MSTRG.164549.52"; exon_number "1";
chr6	StringTie	exon	79203580	79203630	1000	-	.	gene_id "MSTRG.164549"; transcript_id "MSTRG.164549.52"; exon_number "2";
chr6	StringTie	exon	79208547	79208576	1000	-	.	gene_id "MSTRG.164549"; transcript_id "MSTRG.164549.52"; exon_number "3";
chr6	StringTie	exon	79214972	79215022	1000	-	.	gene_id "MSTRG.164549"; transcript_id "MSTRG.164549.52"; exon_number "4";
chr6	StringTie	exon	79312368	79312480	1000	-	.	gene_id "MSTRG.164549"; transcript_id "MSTRG.164549.52"; exon_number "5";
chr6	StringTie	exon	79313189	79313570	1000	-	.	gene_id "MSTRG.164549"; transcript_id "MSTRG.164549.52"; exon_number "6";
chr6	StringTie	transcript	79201239	79234823	1000	-	.	gene_id "MSTRG.164549"; transcript_id "MSTRG.164549.53";
chr6	StringTie	exon	79201239	79201720	1000	-	.	gene_id "MSTRG.164549"; transcript_id "MSTRG.164549.53"; exon_number "1";
chr6	StringTie	exon	79202317	79202389	1000	-	.	gene_id "MSTRG.164549"; transcript_id "MSTRG.164549.53"; exon_number "2";
chr6	StringTie	exon	79203580	79203630	1000	-	.	gene_id "MSTRG.164549"; transcript_id "MSTRG.164549.53"; exon_number "3";
chr6	StringTie	exon	79208547	79208576	1000	-	.	gene_id "MSTRG.164549"; transcript_id "MSTRG.164549.53"; exon_number "4";
chr6	StringTie	exon	79214972	79215022	1000	-	.	gene_id "MSTRG.164549"; transcript_id "MSTRG.164549.53"; exon_number "5";
chr6	StringTie	exon	79234546	79234823	1000	-	.	gene_id "MSTRG.164549"; transcript_id "MSTRG.164549.53"; exon_number "6";
chr6	StringTie	transcript	79201239	79215024	1000	-	.	gene_id "MSTRG.164549"; transcript_id "MSTRG.164549.54";
chr6	StringTie	exon	79201239	79202385	1000	-	.	gene_id "MSTRG.164549"; transcript_id "MSTRG.164549.54"; exon_number "1";
chr6	StringTie	exon	79203580	79203630	1000	-	.	gene_id "MSTRG.164549"; transcript_id "MSTRG.164549.54"; exon_number "2";
chr6	StringTie	exon	79214972	79215024	1000	-	.	gene_id "MSTRG.164549"; transcript_id "MSTRG.164549.54"; exon_number "3";
chr6	StringTie	transcript	79201240	79225609	1000	-	.	gene_id "MSTRG.164549"; transcript_id "MSTRG.164549.55";
chr6	StringTie	exon	79201240	79201726	1000	-	.	gene_id "MSTRG.164549"; transcript_id "MSTRG.164549.55"; exon_number "1";
chr6	StringTie	exon	79202317	79202389	1000	-	.	gene_id "MSTRG.164549"; transcript_id "MSTRG.164549.55"; exon_number "2";
chr6	StringTie	exon	79203580	79203630	1000	-	.	gene_id "MSTRG.164549"; transcript_id "MSTRG.164549.55"; exon_number "3";
chr6	StringTie	exon	79208547	79208576	1000	-	.	gene_id "MSTRG.164549"; transcript_id "MSTRG.164549.55"; exon_number "4";
chr6	StringTie	exon	79214972	79215022	1000	-	.	gene_id "MSTRG.164549"; transcript_id "MSTRG.164549.55"; exon_number "5";
chr6	StringTie	exon	79225581	79225609	1000	-	.	gene_id "MSTRG.164549"; transcript_id "MSTRG.164549.55"; exon_number "6";
chr6	StringTie	transcript	79201241	79234738	1000	-	.	gene_id "MSTRG.164549"; transcript_id "MSTRG.164549.56";
chr6	StringTie	exon	79201241	79201726	1000	-	.	gene_id "MSTRG.164549"; transcript_id "MSTRG.164549.56"; exon_number "1";
chr6	StringTie	exon	79201960	79203630	1000	-	.	gene_id "MSTRG.164549"; transcript_id "MSTRG.164549.56"; exon_number "2";
chr6	StringTie	exon	79208547	79208576	1000	-	.	gene_id "MSTRG.164549"; transcript_id "MSTRG.164549.56"; exon_number "3";
chr6	StringTie	exon	79214972	79215022	1000	-	.	gene_id "MSTRG.164549"; transcript_id "MSTRG.164549.56"; exon_number "4";
chr6	StringTie	exon	79234546	79234738	1000	-	.	gene_id "MSTRG.164549"; transcript_id "MSTRG.164549.56"; exon_number "5";
chr6	StringTie	transcript	79201241	79215292	1000	-	.	gene_id "MSTRG.164549"; transcript_id "MSTRG.164549.57";
chr6	StringTie	exon	79201241	79202389	1000	-	.	gene_id "MSTRG.164549"; transcript_id "MSTRG.164549.57"; exon_number "1";
chr6	StringTie	exon	79203580	79203659	1000	-	.	gene_id "MSTRG.164549"; transcript_id "MSTRG.164549.57"; exon_number "2";
chr6	StringTie	exon	79208547	79208576	1000	-	.	gene_id "MSTRG.164549"; transcript_id "MSTRG.164549.57"; exon_number "3";
chr6	StringTie	exon	79214972	79215022	1000	-	.	gene_id "MSTRG.164549"; transcript_id "MSTRG.164549.57"; exon_number "4";
chr6	StringTie	exon	79215178	79215292	1000	-	.	gene_id "MSTRG.164549"; transcript_id "MSTRG.164549.57"; exon_number "5";
chr6	StringTie	transcript	79201242	79215277	1000	-	.	gene_id "MSTRG.164549"; transcript_id "MSTRG.164549.58";
chr6	StringTie	exon	79201242	79201613	1000	-	.	gene_id "MSTRG.164549"; transcript_id "MSTRG.164549.58"; exon_number "1";
chr6	StringTie	exon	79201666	79202389	1000	-	.	gene_id "MSTRG.164549"; transcript_id "MSTRG.164549.58"; exon_number "2";
chr6	StringTie	exon	79203580	79203630	1000	-	.	gene_id "MSTRG.164549"; transcript_id "MSTRG.164549.58"; exon_number "3";
chr6	StringTie	exon	79208547	79208576	1000	-	.	gene_id "MSTRG.164549"; transcript_id "MSTRG.164549.58"; exon_number "4";
chr6	StringTie	exon	79214972	79215022	1000	-	.	gene_id "MSTRG.164549"; transcript_id "MSTRG.164549.58"; exon_number "5";
chr6	StringTie	exon	79215178	79215277	1000	-	.	gene_id "MSTRG.164549"; transcript_id "MSTRG.164549.58"; exon_number "6";
chr6	StringTie	transcript	79201243	79215595	1000	-	.	gene_id "MSTRG.164549"; transcript_id "MSTRG.164549.59";
chr6	StringTie	exon	79201243	79201726	1000	-	.	gene_id "MSTRG.164549"; transcript_id "MSTRG.164549.59"; exon_number "1";
chr6	StringTie	exon	79202276	79202389	1000	-	.	gene_id "MSTRG.164549"; transcript_id "MSTRG.164549.59"; exon_number "2";
chr6	StringTie	exon	79203580	79203630	1000	-	.	gene_id "MSTRG.164549"; transcript_id "MSTRG.164549.59"; exon_number "3";
chr6	StringTie	exon	79208547	79208576	1000	-	.	gene_id "MSTRG.164549"; transcript_id "MSTRG.164549.59"; exon_number "4";
chr6	StringTie	exon	79214972	79215022	1000	-	.	gene_id "MSTRG.164549"; transcript_id "MSTRG.164549.59"; exon_number "5";
chr6	StringTie	exon	79215535	79215595	1000	-	.	gene_id "MSTRG.164549"; transcript_id "MSTRG.164549.59"; exon_number "6";
chr6	StringTie	transcript	79199938	79234770	1000	-	.	gene_id "MSTRG.164549"; transcript_id "MSTRG.164549.6";
chr6	StringTie	exon	79199938	79201726	1000	-	.	gene_id "MSTRG.164549"; transcript_id "MSTRG.164549.6"; exon_number "1";
chr6	StringTie	exon	79202056	79202155	1000	-	.	gene_id "MSTRG.164549"; transcript_id "MSTRG.164549.6"; exon_number "2";
chr6	StringTie	exon	79202276	79202389	1000	-	.	gene_id "MSTRG.164549"; transcript_id "MSTRG.164549.6"; exon_number "3";
chr6	StringTie	exon	79203580	79203630	1000	-	.	gene_id "MSTRG.164549"; transcript_id "MSTRG.164549.6"; exon_number "4";
chr6	StringTie	exon	79214972	79215022	1000	-	.	gene_id "MSTRG.164549"; transcript_id "MSTRG.164549.6"; exon_number "5";
chr6	StringTie	exon	79234546	79234770	1000	-	.	gene_id "MSTRG.164549"; transcript_id "MSTRG.164549.6"; exon_number "6";
chr6	StringTie	transcript	79201245	79234756	1000	-	.	gene_id "MSTRG.164549"; transcript_id "MSTRG.164549.60";
chr6	StringTie	exon	79201245	79201726	1000	-	.	gene_id "MSTRG.164549"; transcript_id "MSTRG.164549.60"; exon_number "1";
chr6	StringTie	exon	79202317	79202389	1000	-	.	gene_id "MSTRG.164549"; transcript_id "MSTRG.164549.60"; exon_number "2";
chr6	StringTie	exon	79203580	79203630	1000	-	.	gene_id "MSTRG.164549"; transcript_id "MSTRG.164549.60"; exon_number "3";
chr6	StringTie	exon	79208547	79208576	1000	-	.	gene_id "MSTRG.164549"; transcript_id "MSTRG.164549.60"; exon_number "4";
chr6	StringTie	exon	79214972	79215022	1000	-	.	gene_id "MSTRG.164549"; transcript_id "MSTRG.164549.60"; exon_number "5";
chr6	StringTie	exon	79234155	79234325	1000	-	.	gene_id "MSTRG.164549"; transcript_id "MSTRG.164549.60"; exon_number "6";
chr6	StringTie	exon	79234546	79234756	1000	-	.	gene_id "MSTRG.164549"; transcript_id "MSTRG.164549.60"; exon_number "7";
chr6	StringTie	transcript	79201245	79215071	1000	-	.	gene_id "MSTRG.164549"; transcript_id "MSTRG.164549.61";
chr6	StringTie	exon	79201245	79201585	1000	-	.	gene_id "MSTRG.164549"; transcript_id "MSTRG.164549.61"; exon_number "1";
chr6	StringTie	exon	79201629	79202389	1000	-	.	gene_id "MSTRG.164549"; transcript_id "MSTRG.164549.61"; exon_number "2";
chr6	StringTie	exon	79203580	79203630	1000	-	.	gene_id "MSTRG.164549"; transcript_id "MSTRG.164549.61"; exon_number "3";
chr6	StringTie	exon	79208547	79208576	1000	-	.	gene_id "MSTRG.164549"; transcript_id "MSTRG.164549.61"; exon_number "4";
chr6	StringTie	exon	79214972	79215071	1000	-	.	gene_id "MSTRG.164549"; transcript_id "MSTRG.164549.61"; exon_number "5";
chr6	StringTie	transcript	79201245	79215394	1000	-	.	gene_id "MSTRG.164549"; transcript_id "MSTRG.164549.62";
chr6	StringTie	exon	79201245	79202389	1000	-	.	gene_id "MSTRG.164549"; transcript_id "MSTRG.164549.62"; exon_number "1";
chr6	StringTie	exon	79203580	79203630	1000	-	.	gene_id "MSTRG.164549"; transcript_id "MSTRG.164549.62"; exon_number "2";
chr6	StringTie	exon	79208547	79208576	1000	-	.	gene_id "MSTRG.164549"; transcript_id "MSTRG.164549.62"; exon_number "3";
chr6	StringTie	exon	79214972	79215022	1000	-	.	gene_id "MSTRG.164549"; transcript_id "MSTRG.164549.62"; exon_number "4";
chr6	StringTie	exon	79215182	79215394	1000	-	.	gene_id "MSTRG.164549"; transcript_id "MSTRG.164549.62"; exon_number "5";
chr6	StringTie	transcript	79201245	79234725	1000	-	.	gene_id "MSTRG.164549"; transcript_id "MSTRG.164549.63";
chr6	StringTie	exon	79201245	79201726	1000	-	.	gene_id "MSTRG.164549"; transcript_id "MSTRG.164549.63"; exon_number "1";
chr6	StringTie	exon	79202276	79202389	1000	-	.	gene_id "MSTRG.164549"; transcript_id "MSTRG.164549.63"; exon_number "2";
chr6	StringTie	exon	79203580	79203630	1000	-	.	gene_id "MSTRG.164549"; transcript_id "MSTRG.164549.63"; exon_number "3";
chr6	StringTie	exon	79208547	79208576	1000	-	.	gene_id "MSTRG.164549"; transcript_id "MSTRG.164549.63"; exon_number "4";
chr6	StringTie	exon	79214972	79215022	1000	-	.	gene_id "MSTRG.164549"; transcript_id "MSTRG.164549.63"; exon_number "5";
chr6	StringTie	exon	79234155	79234325	1000	-	.	gene_id "MSTRG.164549"; transcript_id "MSTRG.164549.63"; exon_number "6";
chr6	StringTie	exon	79234546	79234725	1000	-	.	gene_id "MSTRG.164549"; transcript_id "MSTRG.164549.63"; exon_number "7";
chr6	StringTie	transcript	79201245	79246689	1000	-	.	gene_id "MSTRG.164549"; transcript_id "MSTRG.164549.64";
chr6	StringTie	exon	79201245	79201726	1000	-	.	gene_id "MSTRG.164549"; transcript_id "MSTRG.164549.64"; exon_number "1";
chr6	StringTie	exon	79202276	79202389	1000	-	.	gene_id "MSTRG.164549"; transcript_id "MSTRG.164549.64"; exon_number "2";
chr6	StringTie	exon	79203580	79203630	1000	-	.	gene_id "MSTRG.164549"; transcript_id "MSTRG.164549.64"; exon_number "3";
chr6	StringTie	exon	79208547	79208576	1000	-	.	gene_id "MSTRG.164549"; transcript_id "MSTRG.164549.64"; exon_number "4";
chr6	StringTie	exon	79214972	79215022	1000	-	.	gene_id "MSTRG.164549"; transcript_id "MSTRG.164549.64"; exon_number "5";
chr6	StringTie	exon	79234546	79236030	1000	-	.	gene_id "MSTRG.164549"; transcript_id "MSTRG.164549.64"; exon_number "6";
chr6	StringTie	exon	79246548	79246689	1000	-	.	gene_id "MSTRG.164549"; transcript_id "MSTRG.164549.64"; exon_number "7";
chr6	StringTie	transcript	79264313	79313475	1000	-	.	gene_id "MSTRG.164549"; transcript_id "MSTRG.164549.68";
chr6	StringTie	exon	79264313	79274972	1000	-	.	gene_id "MSTRG.164549"; transcript_id "MSTRG.164549.68"; exon_number "1";
chr6	StringTie	exon	79276567	79276654	1000	-	.	gene_id "MSTRG.164549"; transcript_id "MSTRG.164549.68"; exon_number "2";
chr6	StringTie	exon	79278701	79278851	1000	-	.	gene_id "MSTRG.164549"; transcript_id "MSTRG.164549.68"; exon_number "3";
chr6	StringTie	exon	79288168	79288329	1000	-	.	gene_id "MSTRG.164549"; transcript_id "MSTRG.164549.68"; exon_number "4";
chr6	StringTie	exon	79312368	79312480	1000	-	.	gene_id "MSTRG.164549"; transcript_id "MSTRG.164549.68"; exon_number "5";
chr6	StringTie	exon	79313189	79313475	1000	-	.	gene_id "MSTRG.164549"; transcript_id "MSTRG.164549.68"; exon_number "6";
chr6	StringTie	transcript	79264313	79313470	1000	-	.	gene_id "MSTRG.164549"; transcript_id "MSTRG.164549.69";
chr6	StringTie	exon	79264313	79288329	1000	-	.	gene_id "MSTRG.164549"; transcript_id "MSTRG.164549.69"; exon_number "1";
chr6	StringTie	exon	79312368	79312480	1000	-	.	gene_id "MSTRG.164549"; transcript_id "MSTRG.164549.69"; exon_number "2";
chr6	StringTie	exon	79312920	79313470	1000	-	.	gene_id "MSTRG.164549"; transcript_id "MSTRG.164549.69"; exon_number "3";
chr6	StringTie	transcript	79200465	79236946	1000	-	.	gene_id "MSTRG.164549"; transcript_id "MSTRG.164549.7";
chr6	StringTie	exon	79200465	79201726	1000	-	.	gene_id "MSTRG.164549"; transcript_id "MSTRG.164549.7"; exon_number "1";
chr6	StringTie	exon	79202094	79202155	1000	-	.	gene_id "MSTRG.164549"; transcript_id "MSTRG.164549.7"; exon_number "2";
chr6	StringTie	exon	79202276	79202389	1000	-	.	gene_id "MSTRG.164549"; transcript_id "MSTRG.164549.7"; exon_number "3";
chr6	StringTie	exon	79203580	79203630	1000	-	.	gene_id "MSTRG.164549"; transcript_id "MSTRG.164549.7"; exon_number "4";
chr6	StringTie	exon	79208547	79208576	1000	-	.	gene_id "MSTRG.164549"; transcript_id "MSTRG.164549.7"; exon_number "5";
chr6	StringTie	exon	79214972	79215022	1000	-	.	gene_id "MSTRG.164549"; transcript_id "MSTRG.164549.7"; exon_number "6";
chr6	StringTie	exon	79234546	79236946	1000	-	.	gene_id "MSTRG.164549"; transcript_id "MSTRG.164549.7"; exon_number "7";
chr6	StringTie	transcript	79264405	79313570	1000	-	.	gene_id "MSTRG.164549"; transcript_id "MSTRG.164549.70";
chr6	StringTie	exon	79264405	79311244	1000	-	.	gene_id "MSTRG.164549"; transcript_id "MSTRG.164549.70"; exon_number "1";
chr6	StringTie	exon	79312368	79312480	1000	-	.	gene_id "MSTRG.164549"; transcript_id "MSTRG.164549.70"; exon_number "2";
chr6	StringTie	exon	79313189	79313570	1000	-	.	gene_id "MSTRG.164549"; transcript_id "MSTRG.164549.70"; exon_number "3";
chr6	StringTie	transcript	79264471	79313434	1000	-	.	gene_id "MSTRG.164549"; transcript_id "MSTRG.164549.71";
chr6	StringTie	exon	79264471	79274972	1000	-	.	gene_id "MSTRG.164549"; transcript_id "MSTRG.164549.71"; exon_number "1";
chr6	StringTie	exon	79276567	79276654	1000	-	.	gene_id "MSTRG.164549"; transcript_id "MSTRG.164549.71"; exon_number "2";
chr6	StringTie	exon	79278256	79278851	1000	-	.	gene_id "MSTRG.164549"; transcript_id "MSTRG.164549.71"; exon_number "3";
chr6	StringTie	exon	79288168	79288329	1000	-	.	gene_id "MSTRG.164549"; transcript_id "MSTRG.164549.71"; exon_number "4";
chr6	StringTie	exon	79312368	79312480	1000	-	.	gene_id "MSTRG.164549"; transcript_id "MSTRG.164549.71"; exon_number "5";
chr6	StringTie	exon	79313189	79313434	1000	-	.	gene_id "MSTRG.164549"; transcript_id "MSTRG.164549.71"; exon_number "6";
chr6	StringTie	transcript	79264574	79313398	1000	-	.	gene_id "MSTRG.164549"; transcript_id "MSTRG.164549.72";
chr6	StringTie	exon	79264574	79274972	1000	-	.	gene_id "MSTRG.164549"; transcript_id "MSTRG.164549.72"; exon_number "1";
chr6	StringTie	exon	79276567	79311244	1000	-	.	gene_id "MSTRG.164549"; transcript_id "MSTRG.164549.72"; exon_number "2";
chr6	StringTie	exon	79312368	79312471	1000	-	.	gene_id "MSTRG.164549"; transcript_id "MSTRG.164549.72"; exon_number "3";
chr6	StringTie	exon	79313189	79313398	1000	-	.	gene_id "MSTRG.164549"; transcript_id "MSTRG.164549.72"; exon_number "4";
chr6	StringTie	transcript	79264638	79313379	1000	-	.	gene_id "MSTRG.164549"; transcript_id "MSTRG.164549.73";
chr6	StringTie	exon	79264638	79278851	1000	-	.	gene_id "MSTRG.164549"; transcript_id "MSTRG.164549.73"; exon_number "1";
chr6	StringTie	exon	79288168	79288329	1000	-	.	gene_id "MSTRG.164549"; transcript_id "MSTRG.164549.73"; exon_number "2";
chr6	StringTie	exon	79312368	79312480	1000	-	.	gene_id "MSTRG.164549"; transcript_id "MSTRG.164549.73"; exon_number "3";
chr6	StringTie	exon	79312920	79313379	1000	-	.	gene_id "MSTRG.164549"; transcript_id "MSTRG.164549.73"; exon_number "4";
chr6	StringTie	transcript	79271577	79313475	1000	-	.	gene_id "MSTRG.164549"; transcript_id "MSTRG.164549.74";
chr6	StringTie	exon	79271577	79288329	1000	-	.	gene_id "MSTRG.164549"; transcript_id "MSTRG.164549.74"; exon_number "1";
chr6	StringTie	exon	79312368	79312471	1000	-	.	gene_id "MSTRG.164549"; transcript_id "MSTRG.164549.74"; exon_number "2";
chr6	StringTie	exon	79313189	79313475	1000	-	.	gene_id "MSTRG.164549"; transcript_id "MSTRG.164549.74"; exon_number "3";
chr6	StringTie	transcript	79272566	79288500	1000	-	.	gene_id "MSTRG.164549"; transcript_id "MSTRG.164549.75";
chr6	StringTie	exon	79272566	79274972	1000	-	.	gene_id "MSTRG.164549"; transcript_id "MSTRG.164549.75"; exon_number "1";
chr6	StringTie	exon	79276567	79276654	1000	-	.	gene_id "MSTRG.164549"; transcript_id "MSTRG.164549.75"; exon_number "2";
chr6	StringTie	exon	79288172	79288500	1000	-	.	gene_id "MSTRG.164549"; transcript_id "MSTRG.164549.75"; exon_number "3";
chr6	StringTie	transcript	79272725	79313412	1000	-	.	gene_id "MSTRG.164549"; transcript_id "MSTRG.164549.76";
chr6	StringTie	exon	79272725	79274972	1000	-	.	gene_id "MSTRG.164549"; transcript_id "MSTRG.164549.76"; exon_number "1";
chr6	StringTie	exon	79276567	79276654	1000	-	.	gene_id "MSTRG.164549"; transcript_id "MSTRG.164549.76"; exon_number "2";
chr6	StringTie	exon	79278701	79278851	1000	-	.	gene_id "MSTRG.164549"; transcript_id "MSTRG.164549.76"; exon_number "3";
chr6	StringTie	exon	79288172	79288329	1000	-	.	gene_id "MSTRG.164549"; transcript_id "MSTRG.164549.76"; exon_number "4";
chr6	StringTie	exon	79312368	79312480	1000	-	.	gene_id "MSTRG.164549"; transcript_id "MSTRG.164549.76"; exon_number "5";
chr6	StringTie	exon	79313189	79313412	1000	-	.	gene_id "MSTRG.164549"; transcript_id "MSTRG.164549.76"; exon_number "6";
chr6	StringTie	transcript	79272872	79288328	1000	-	.	gene_id "MSTRG.164549"; transcript_id "MSTRG.164549.77";
chr6	StringTie	exon	79272872	79274972	1000	-	.	gene_id "MSTRG.164549"; transcript_id "MSTRG.164549.77"; exon_number "1";
chr6	StringTie	exon	79276567	79276875	1000	-	.	gene_id "MSTRG.164549"; transcript_id "MSTRG.164549.77"; exon_number "2";
chr6	StringTie	exon	79278701	79278851	1000	-	.	gene_id "MSTRG.164549"; transcript_id "MSTRG.164549.77"; exon_number "3";
chr6	StringTie	exon	79288168	79288328	1000	-	.	gene_id "MSTRG.164549"; transcript_id "MSTRG.164549.77"; exon_number "4";
chr6	StringTie	transcript	79273397	79313398	1000	-	.	gene_id "MSTRG.164549"; transcript_id "MSTRG.164549.78";
chr6	StringTie	exon	79273397	79274972	1000	-	.	gene_id "MSTRG.164549"; transcript_id "MSTRG.164549.78"; exon_number "1";
chr6	StringTie	exon	79278701	79278851	1000	-	.	gene_id "MSTRG.164549"; transcript_id "MSTRG.164549.78"; exon_number "2";
chr6	StringTie	exon	79288168	79288329	1000	-	.	gene_id "MSTRG.164549"; transcript_id "MSTRG.164549.78"; exon_number "3";
chr6	StringTie	exon	79312368	79312480	1000	-	.	gene_id "MSTRG.164549"; transcript_id "MSTRG.164549.78"; exon_number "4";
chr6	StringTie	exon	79313189	79313398	1000	-	.	gene_id "MSTRG.164549"; transcript_id "MSTRG.164549.78"; exon_number "5";
chr6	StringTie	transcript	79273657	79313371	1000	-	.	gene_id "MSTRG.164549"; transcript_id "MSTRG.164549.79";
chr6	StringTie	exon	79273657	79274972	1000	-	.	gene_id "MSTRG.164549"; transcript_id "MSTRG.164549.79"; exon_number "1";
chr6	StringTie	exon	79276718	79278851	1000	-	.	gene_id "MSTRG.164549"; transcript_id "MSTRG.164549.79"; exon_number "2";
chr6	StringTie	exon	79288168	79288329	1000	-	.	gene_id "MSTRG.164549"; transcript_id "MSTRG.164549.79"; exon_number "3";
chr6	StringTie	exon	79312368	79312480	1000	-	.	gene_id "MSTRG.164549"; transcript_id "MSTRG.164549.79"; exon_number "4";
chr6	StringTie	exon	79313189	79313371	1000	-	.	gene_id "MSTRG.164549"; transcript_id "MSTRG.164549.79"; exon_number "5";
chr6	StringTie	transcript	79200509	79234010	1000	-	.	gene_id "MSTRG.164549"; transcript_id "MSTRG.164549.8";
chr6	StringTie	exon	79200509	79201726	1000	-	.	gene_id "MSTRG.164549"; transcript_id "MSTRG.164549.8"; exon_number "1";
chr6	StringTie	exon	79202276	79202389	1000	-	.	gene_id "MSTRG.164549"; transcript_id "MSTRG.164549.8"; exon_number "2";
chr6	StringTie	exon	79203580	79203630	1000	-	.	gene_id "MSTRG.164549"; transcript_id "MSTRG.164549.8"; exon_number "3";
chr6	StringTie	exon	79208547	79208576	1000	-	.	gene_id "MSTRG.164549"; transcript_id "MSTRG.164549.8"; exon_number "4";
chr6	StringTie	exon	79214972	79215022	1000	-	.	gene_id "MSTRG.164549"; transcript_id "MSTRG.164549.8"; exon_number "5";
chr6	StringTie	exon	79233847	79234010	1000	-	.	gene_id "MSTRG.164549"; transcript_id "MSTRG.164549.8"; exon_number "6";
chr6	StringTie	transcript	79273715	79279423	1000	-	.	gene_id "MSTRG.164549"; transcript_id "MSTRG.164549.80";
chr6	StringTie	exon	79273715	79274972	1000	-	.	gene_id "MSTRG.164549"; transcript_id "MSTRG.164549.80"; exon_number "1";
chr6	StringTie	exon	79276567	79276877	1000	-	.	gene_id "MSTRG.164549"; transcript_id "MSTRG.164549.80"; exon_number "2";
chr6	StringTie	exon	79278701	79279423	1000	-	.	gene_id "MSTRG.164549"; transcript_id "MSTRG.164549.80"; exon_number "3";
chr6	StringTie	transcript	79273743	79313421	1000	-	.	gene_id "MSTRG.164549"; transcript_id "MSTRG.164549.81";
chr6	StringTie	exon	79273743	79274972	1000	-	.	gene_id "MSTRG.164549"; transcript_id "MSTRG.164549.81"; exon_number "1";
chr6	StringTie	exon	79276567	79278851	1000	-	.	gene_id "MSTRG.164549"; transcript_id "MSTRG.164549.81"; exon_number "2";
chr6	StringTie	exon	79288172	79288329	1000	-	.	gene_id "MSTRG.164549"; transcript_id "MSTRG.164549.81"; exon_number "3";
chr6	StringTie	exon	79312368	79312480	1000	-	.	gene_id "MSTRG.164549"; transcript_id "MSTRG.164549.81"; exon_number "4";
chr6	StringTie	exon	79313189	79313421	1000	-	.	gene_id "MSTRG.164549"; transcript_id "MSTRG.164549.81"; exon_number "5";
chr6	StringTie	transcript	79274109	79288312	1000	-	.	gene_id "MSTRG.164549"; transcript_id "MSTRG.164549.82";
chr6	StringTie	exon	79274109	79274972	1000	-	.	gene_id "MSTRG.164549"; transcript_id "MSTRG.164549.82"; exon_number "1";
chr6	StringTie	exon	79276567	79276654	1000	-	.	gene_id "MSTRG.164549"; transcript_id "MSTRG.164549.82"; exon_number "2";
chr6	StringTie	exon	79285445	79285582	1000	-	.	gene_id "MSTRG.164549"; transcript_id "MSTRG.164549.82"; exon_number "3";
chr6	StringTie	exon	79288172	79288312	1000	-	.	gene_id "MSTRG.164549"; transcript_id "MSTRG.164549.82"; exon_number "4";
chr6	StringTie	transcript	79274133	79313418	1000	-	.	gene_id "MSTRG.164549"; transcript_id "MSTRG.164549.83";
chr6	StringTie	exon	79274133	79274972	1000	-	.	gene_id "MSTRG.164549"; transcript_id "MSTRG.164549.83"; exon_number "1";
chr6	StringTie	exon	79276567	79276654	1000	-	.	gene_id "MSTRG.164549"; transcript_id "MSTRG.164549.83"; exon_number "2";
chr6	StringTie	exon	79301707	79313418	1000	-	.	gene_id "MSTRG.164549"; transcript_id "MSTRG.164549.83"; exon_number "3";
chr6	StringTie	transcript	79274153	79313372	1000	-	.	gene_id "MSTRG.164549"; transcript_id "MSTRG.164549.84";
chr6	StringTie	exon	79274153	79274972	1000	-	.	gene_id "MSTRG.164549"; transcript_id "MSTRG.164549.84"; exon_number "1";
chr6	StringTie	exon	79278701	79278851	1000	-	.	gene_id "MSTRG.164549"; transcript_id "MSTRG.164549.84"; exon_number "2";
chr6	StringTie	exon	79288172	79288329	1000	-	.	gene_id "MSTRG.164549"; transcript_id "MSTRG.164549.84"; exon_number "3";
chr6	StringTie	exon	79312368	79312480	1000	-	.	gene_id "MSTRG.164549"; transcript_id "MSTRG.164549.84"; exon_number "4";
chr6	StringTie	exon	79313189	79313372	1000	-	.	gene_id "MSTRG.164549"; transcript_id "MSTRG.164549.84"; exon_number "5";
chr6	StringTie	transcript	79274154	79313468	1000	-	.	gene_id "MSTRG.164549"; transcript_id "MSTRG.164549.85";
chr6	StringTie	exon	79274154	79274972	1000	-	.	gene_id "MSTRG.164549"; transcript_id "MSTRG.164549.85"; exon_number "1";
chr6	StringTie	exon	79276567	79276654	1000	-	.	gene_id "MSTRG.164549"; transcript_id "MSTRG.164549.85"; exon_number "2";
chr6	StringTie	exon	79293526	79298072	1000	-	.	gene_id "MSTRG.164549"; transcript_id "MSTRG.164549.85"; exon_number "3";
chr6	StringTie	exon	79312368	79312480	1000	-	.	gene_id "MSTRG.164549"; transcript_id "MSTRG.164549.85"; exon_number "4";
chr6	StringTie	exon	79313189	79313468	1000	-	.	gene_id "MSTRG.164549"; transcript_id "MSTRG.164549.85"; exon_number "5";
chr6	StringTie	transcript	79274158	79313497	1000	-	.	gene_id "MSTRG.164549"; transcript_id "MSTRG.164549.86";
chr6	StringTie	exon	79274158	79309058	1000	-	.	gene_id "MSTRG.164549"; transcript_id "MSTRG.164549.86"; exon_number "1";
chr6	StringTie	exon	79312368	79312480	1000	-	.	gene_id "MSTRG.164549"; transcript_id "MSTRG.164549.86"; exon_number "2";
chr6	StringTie	exon	79313189	79313497	1000	-	.	gene_id "MSTRG.164549"; transcript_id "MSTRG.164549.86"; exon_number "3";
chr6	StringTie	transcript	79274162	79313386	1000	-	.	gene_id "MSTRG.164549"; transcript_id "MSTRG.164549.87";
chr6	StringTie	exon	79274162	79274972	1000	-	.	gene_id "MSTRG.164549"; transcript_id "MSTRG.164549.87"; exon_number "1";
chr6	StringTie	exon	79276718	79278851	1000	-	.	gene_id "MSTRG.164549"; transcript_id "MSTRG.164549.87"; exon_number "2";
chr6	StringTie	exon	79288168	79288329	1000	-	.	gene_id "MSTRG.164549"; transcript_id "MSTRG.164549.87"; exon_number "3";
chr6	StringTie	exon	79312368	79312471	1000	-	.	gene_id "MSTRG.164549"; transcript_id "MSTRG.164549.87"; exon_number "4";
chr6	StringTie	exon	79312920	79313386	1000	-	.	gene_id "MSTRG.164549"; transcript_id "MSTRG.164549.87"; exon_number "5";
chr6	StringTie	transcript	79274170	79278985	1000	-	.	gene_id "MSTRG.164549"; transcript_id "MSTRG.164549.88";
chr6	StringTie	exon	79274170	79276654	1000	-	.	gene_id "MSTRG.164549"; transcript_id "MSTRG.164549.88"; exon_number "1";
chr6	StringTie	exon	79278175	79278985	1000	-	.	gene_id "MSTRG.164549"; transcript_id "MSTRG.164549.88"; exon_number "2";
chr6	StringTie	transcript	79200586	79234742	1000	-	.	gene_id "MSTRG.164549"; transcript_id "MSTRG.164549.9";
chr6	StringTie	exon	79200586	79202155	1000	-	.	gene_id "MSTRG.164549"; transcript_id "MSTRG.164549.9"; exon_number "1";
chr6	StringTie	exon	79202276	79202389	1000	-	.	gene_id "MSTRG.164549"; transcript_id "MSTRG.164549.9"; exon_number "2";
chr6	StringTie	exon	79203580	79203659	1000	-	.	gene_id "MSTRG.164549"; transcript_id "MSTRG.164549.9"; exon_number "3";
chr6	StringTie	exon	79208547	79208576	1000	-	.	gene_id "MSTRG.164549"; transcript_id "MSTRG.164549.9"; exon_number "4";
chr6	StringTie	exon	79214972	79215022	1000	-	.	gene_id "MSTRG.164549"; transcript_id "MSTRG.164549.9"; exon_number "5";
chr6	StringTie	exon	79234546	79234742	1000	-	.	gene_id "MSTRG.164549"; transcript_id "MSTRG.164549.9"; exon_number "6";
chr6	StringTie	transcript	79283730	79288440	1000	-	.	gene_id "MSTRG.164549"; transcript_id "MSTRG.164549.90";
chr6	StringTie	exon	79283730	79285582	1000	-	.	gene_id "MSTRG.164549"; transcript_id "MSTRG.164549.90"; exon_number "1";
chr6	StringTie	exon	79288168	79288440	1000	-	.	gene_id "MSTRG.164549"; transcript_id "MSTRG.164549.90"; exon_number "2";
chr6	StringTie	transcript	79290122	79313372	1000	-	.	gene_id "MSTRG.164549"; transcript_id "MSTRG.164549.91";
chr6	StringTie	exon	79290122	79296230	1000	-	.	gene_id "MSTRG.164549"; transcript_id "MSTRG.164549.91"; exon_number "1";
chr6	StringTie	exon	79312368	79312480	1000	-	.	gene_id "MSTRG.164549"; transcript_id "MSTRG.164549.91"; exon_number "2";
chr6	StringTie	exon	79313189	79313372	1000	-	.	gene_id "MSTRG.164549"; transcript_id "MSTRG.164549.91"; exon_number "3";
chr6	StringTie	transcript	79299812	79313391	1000	-	.	gene_id "MSTRG.164549"; transcript_id "MSTRG.164549.92";
chr6	StringTie	exon	79299812	79309559	1000	-	.	gene_id "MSTRG.164549"; transcript_id "MSTRG.164549.92"; exon_number "1";
chr6	StringTie	exon	79309599	79309925	1000	-	.	gene_id "MSTRG.164549"; transcript_id "MSTRG.164549.92"; exon_number "2";
chr6	StringTie	exon	79310031	79312480	1000	-	.	gene_id "MSTRG.164549"; transcript_id "MSTRG.164549.92"; exon_number "3";
chr6	StringTie	exon	79312920	79313391	1000	-	.	gene_id "MSTRG.164549"; transcript_id "MSTRG.164549.92"; exon_number "4";
chr6	StringTie	transcript	79307651	79313364	1000	-	.	gene_id "MSTRG.164549"; transcript_id "MSTRG.164549.94";
chr6	StringTie	exon	79307651	79312480	1000	-	.	gene_id "MSTRG.164549"; transcript_id "MSTRG.164549.94"; exon_number "1";
chr6	StringTie	exon	79312740	79313364	1000	-	.	gene_id "MSTRG.164549"; transcript_id "MSTRG.164549.94"; exon_number "2";
chr6	StringTie	transcript	79307655	79313372	1000	-	.	gene_id "MSTRG.164549"; transcript_id "MSTRG.164549.95";
chr6	StringTie	exon	79307655	79309058	1000	-	.	gene_id "MSTRG.164549"; transcript_id "MSTRG.164549.95"; exon_number "1";
chr6	StringTie	exon	79312368	79312480	1000	-	.	gene_id "MSTRG.164549"; transcript_id "MSTRG.164549.95"; exon_number "2";
chr6	StringTie	exon	79313189	79313199	1000	-	.	gene_id "MSTRG.164549"; transcript_id "MSTRG.164549.95"; exon_number "3";
chr6	StringTie	exon	79313232	79313372	1000	-	.	gene_id "MSTRG.164549"; transcript_id "MSTRG.164549.95"; exon_number "4";
chr1	StringTie	transcript	228813751	228815103	1000	-	.	gene_id "MSTRG.16455"; transcript_id "MSTRG.16455.1";
chr1	StringTie	exon	228813751	228815103	1000	-	.	gene_id "MSTRG.16455"; transcript_id "MSTRG.16455.1"; exon_number "1";
chr6	StringTie	transcript	79233718	79236797	1000	+	.	gene_id "MSTRG.164550"; transcript_id "ENST00000604516"; gene_name "HMGN3-AS1"; ref_gene_id "ENSG00000270362";
chr6	StringTie	exon	79233718	79233927	1000	+	.	gene_id "MSTRG.164550"; transcript_id "ENST00000604516"; exon_number "1"; gene_name "HMGN3-AS1"; ref_gene_id "ENSG00000270362";
chr6	StringTie	exon	79234062	79236797	1000	+	.	gene_id "MSTRG.164550"; transcript_id "ENST00000604516"; exon_number "2"; gene_name "HMGN3-AS1"; ref_gene_id "ENSG00000270362";
chr6	StringTie	transcript	79229241	79278110	1000	+	.	gene_id "MSTRG.164550"; transcript_id "MSTRG.164550.1";
chr6	StringTie	exon	79229241	79277953	1000	+	.	gene_id "MSTRG.164550"; transcript_id "MSTRG.164550.1"; exon_number "1";
chr6	StringTie	exon	79278011	79278110	1000	+	.	gene_id "MSTRG.164550"; transcript_id "MSTRG.164550.1"; exon_number "2";
chr6	StringTie	transcript	79231926	79272343	1000	+	.	gene_id "MSTRG.164550"; transcript_id "MSTRG.164550.2";
chr6	StringTie	exon	79231926	79234022	1000	+	.	gene_id "MSTRG.164550"; transcript_id "MSTRG.164550.2"; exon_number "1";
chr6	StringTie	exon	79243877	79244035	1000	+	.	gene_id "MSTRG.164550"; transcript_id "MSTRG.164550.2"; exon_number "2";
chr6	StringTie	exon	79272251	79272343	1000	+	.	gene_id "MSTRG.164550"; transcript_id "MSTRG.164550.2"; exon_number "3";
chr6	StringTie	transcript	79242722	79244019	1000	+	.	gene_id "MSTRG.164550"; transcript_id "MSTRG.164550.4";
chr6	StringTie	exon	79242722	79243591	1000	+	.	gene_id "MSTRG.164550"; transcript_id "MSTRG.164550.4"; exon_number "1";
chr6	StringTie	exon	79243613	79244019	1000	+	.	gene_id "MSTRG.164550"; transcript_id "MSTRG.164550.4"; exon_number "2";
chr6	StringTie	transcript	79302202	79313374	1000	+	.	gene_id "MSTRG.164551"; transcript_id "MSTRG.164551.1";
chr6	StringTie	exon	79302202	79308875	1000	+	.	gene_id "MSTRG.164551"; transcript_id "MSTRG.164551.1"; exon_number "1";
chr6	StringTie	exon	79308905	79313374	1000	+	.	gene_id "MSTRG.164551"; transcript_id "MSTRG.164551.1"; exon_number "2";
chr6	StringTie	transcript	79306063	79312480	1000	+	.	gene_id "MSTRG.164551"; transcript_id "MSTRG.164551.2";
chr6	StringTie	exon	79306063	79310001	1000	+	.	gene_id "MSTRG.164551"; transcript_id "MSTRG.164551.2"; exon_number "1";
chr6	StringTie	exon	79310095	79312480	1000	+	.	gene_id "MSTRG.164551"; transcript_id "MSTRG.164551.2"; exon_number "2";
chr6	StringTie	transcript	79314056	79314421	1000	.	.	gene_id "MSTRG.164552"; transcript_id "MSTRG.164552.1";
chr6	StringTie	exon	79314056	79314421	1000	.	.	gene_id "MSTRG.164552"; transcript_id "MSTRG.164552.1"; exon_number "1";
chr6	StringTie	transcript	79326568	79327207	1000	-	.	gene_id "MSTRG.164553"; transcript_id "ENST00000405542"; gene_name "RP3-508D13.1"; ref_gene_id "ENSG00000217786";
chr6	StringTie	exon	79326568	79327207	1000	-	.	gene_id "MSTRG.164553"; transcript_id "ENST00000405542"; exon_number "1"; gene_name "RP3-508D13.1"; ref_gene_id "ENSG00000217786";
chr6	StringTie	transcript	79327294	79328648	1000	.	.	gene_id "MSTRG.164554"; transcript_id "MSTRG.164554.1";
chr6	StringTie	exon	79327294	79328648	1000	.	.	gene_id "MSTRG.164554"; transcript_id "MSTRG.164554.1"; exon_number "1";
chr6	StringTie	transcript	79354443	79354713	1000	-	.	gene_id "MSTRG.164555"; transcript_id "ENST00000444542"; gene_name "RP1-232L24.2"; ref_gene_id "ENSG00000218029";
chr6	StringTie	exon	79354443	79354713	1000	-	.	gene_id "MSTRG.164555"; transcript_id "ENST00000444542"; exon_number "1"; gene_name "RP1-232L24.2"; ref_gene_id "ENSG00000218029";
chr6	StringTie	transcript	79342855	79354884	1000	-	.	gene_id "MSTRG.164555"; transcript_id "MSTRG.164555.1";
chr6	StringTie	exon	79342855	79353087	1000	-	.	gene_id "MSTRG.164555"; transcript_id "MSTRG.164555.1"; exon_number "1";
chr6	StringTie	exon	79354142	79354225	1000	-	.	gene_id "MSTRG.164555"; transcript_id "MSTRG.164555.1"; exon_number "2";
chr6	StringTie	exon	79354666	79354884	1000	-	.	gene_id "MSTRG.164555"; transcript_id "MSTRG.164555.1"; exon_number "3";
chr6	StringTie	transcript	79353540	79354369	1000	+	.	gene_id "MSTRG.164556"; transcript_id "MSTRG.164556.1";
chr6	StringTie	exon	79353540	79354369	1000	+	.	gene_id "MSTRG.164556"; transcript_id "MSTRG.164556.1"; exon_number "1";
chr6	StringTie	transcript	79353648	79354095	1000	+	.	gene_id "MSTRG.164556"; transcript_id "MSTRG.164556.2";
chr6	StringTie	exon	79353648	79353939	1000	+	.	gene_id "MSTRG.164556"; transcript_id "MSTRG.164556.2"; exon_number "1";
chr6	StringTie	exon	79354006	79354095	1000	+	.	gene_id "MSTRG.164556"; transcript_id "MSTRG.164556.2"; exon_number "2";
chr6	StringTie	transcript	79359266	79361771	1000	.	.	gene_id "MSTRG.164557"; transcript_id "MSTRG.164557.1";
chr6	StringTie	exon	79359266	79361771	1000	.	.	gene_id "MSTRG.164557"; transcript_id "MSTRG.164557.1"; exon_number "1";
chr6	StringTie	transcript	79369162	79369588	1000	.	.	gene_id "MSTRG.164558"; transcript_id "MSTRG.164558.1";
chr6	StringTie	exon	79369162	79369588	1000	.	.	gene_id "MSTRG.164558"; transcript_id "MSTRG.164558.1"; exon_number "1";
chr6	StringTie	transcript	79375186	79375509	1000	-	.	gene_id "MSTRG.164559"; transcript_id "MSTRG.164559.1";
chr6	StringTie	exon	79375186	79375509	1000	-	.	gene_id "MSTRG.164559"; transcript_id "MSTRG.164559.1"; exon_number "1";
chr1	StringTie	transcript	228816134	228816389	1000	.	.	gene_id "MSTRG.16456"; transcript_id "MSTRG.16456.1";
chr1	StringTie	exon	228816134	228816389	1000	.	.	gene_id "MSTRG.16456"; transcript_id "MSTRG.16456.1"; exon_number "1";
chr6	StringTie	transcript	79377010	79377282	1000	.	.	gene_id "MSTRG.164560"; transcript_id "MSTRG.164560.1";
chr6	StringTie	exon	79377010	79377282	1000	.	.	gene_id "MSTRG.164560"; transcript_id "MSTRG.164560.1"; exon_number "1";
chr6	StringTie	transcript	79377726	79378545	1000	.	.	gene_id "MSTRG.164561"; transcript_id "MSTRG.164561.1";
chr6	StringTie	exon	79377726	79378545	1000	.	.	gene_id "MSTRG.164561"; transcript_id "MSTRG.164561.1"; exon_number "1";
chr6	StringTie	transcript	79379639	79380324	1000	.	.	gene_id "MSTRG.164562"; transcript_id "MSTRG.164562.1";
chr6	StringTie	exon	79379639	79380324	1000	.	.	gene_id "MSTRG.164562"; transcript_id "MSTRG.164562.1"; exon_number "1";
chr6	StringTie	transcript	79385811	79387191	1000	-	.	gene_id "MSTRG.164563"; transcript_id "MSTRG.164563.1";
chr6	StringTie	exon	79385811	79386053	1000	-	.	gene_id "MSTRG.164563"; transcript_id "MSTRG.164563.1"; exon_number "1";
chr6	StringTie	exon	79386996	79387191	1000	-	.	gene_id "MSTRG.164563"; transcript_id "MSTRG.164563.1"; exon_number "2";
chr6	StringTie	transcript	79387626	79388193	1000	.	.	gene_id "MSTRG.164564"; transcript_id "MSTRG.164564.1";
chr6	StringTie	exon	79387626	79388193	1000	.	.	gene_id "MSTRG.164564"; transcript_id "MSTRG.164564.1"; exon_number "1";
chr6	StringTie	transcript	79388593	79389561	1000	.	.	gene_id "MSTRG.164565"; transcript_id "MSTRG.164565.1";
chr6	StringTie	exon	79388593	79389561	1000	.	.	gene_id "MSTRG.164565"; transcript_id "MSTRG.164565.1"; exon_number "1";
chr6	StringTie	transcript	79391107	79394568	1000	.	.	gene_id "MSTRG.164566"; transcript_id "MSTRG.164566.1";
chr6	StringTie	exon	79391107	79394568	1000	.	.	gene_id "MSTRG.164566"; transcript_id "MSTRG.164566.1"; exon_number "1";
chr6	StringTie	transcript	79395852	79396296	1000	.	.	gene_id "MSTRG.164567"; transcript_id "MSTRG.164567.1";
chr6	StringTie	exon	79395852	79396296	1000	.	.	gene_id "MSTRG.164567"; transcript_id "MSTRG.164567.1"; exon_number "1";
chr6	StringTie	transcript	79420297	79421305	1000	+	.	gene_id "MSTRG.164568"; transcript_id "ENST00000429444"; gene_name "RP1-232L24.3"; ref_gene_id "ENSG00000231533";
chr6	StringTie	exon	79420297	79420404	1000	+	.	gene_id "MSTRG.164568"; transcript_id "ENST00000429444"; exon_number "1"; gene_name "RP1-232L24.3"; ref_gene_id "ENSG00000231533";
chr6	StringTie	exon	79420540	79420637	1000	+	.	gene_id "MSTRG.164568"; transcript_id "ENST00000429444"; exon_number "2"; gene_name "RP1-232L24.3"; ref_gene_id "ENSG00000231533";
chr6	StringTie	exon	79421038	79421305	1000	+	.	gene_id "MSTRG.164568"; transcript_id "ENST00000429444"; exon_number "3"; gene_name "RP1-232L24.3"; ref_gene_id "ENSG00000231533";
chr6	StringTie	transcript	79404466	79405416	1000	+	.	gene_id "MSTRG.164568"; transcript_id "MSTRG.164568.1";
chr6	StringTie	exon	79404466	79405222	1000	+	.	gene_id "MSTRG.164568"; transcript_id "MSTRG.164568.1"; exon_number "1";
chr6	StringTie	exon	79405378	79405416	1000	+	.	gene_id "MSTRG.164568"; transcript_id "MSTRG.164568.1"; exon_number "2";
chr6	StringTie	transcript	79420195	79432680	1000	+	.	gene_id "MSTRG.164568"; transcript_id "MSTRG.164568.10";
chr6	StringTie	exon	79420195	79420404	1000	+	.	gene_id "MSTRG.164568"; transcript_id "MSTRG.164568.10"; exon_number "1";
chr6	StringTie	exon	79420540	79420637	1000	+	.	gene_id "MSTRG.164568"; transcript_id "MSTRG.164568.10"; exon_number "2";
chr6	StringTie	exon	79421038	79422203	1000	+	.	gene_id "MSTRG.164568"; transcript_id "MSTRG.164568.10"; exon_number "3";
chr6	StringTie	exon	79432548	79432680	1000	+	.	gene_id "MSTRG.164568"; transcript_id "MSTRG.164568.10"; exon_number "4";
chr6	StringTie	transcript	79420207	79489119	1000	+	.	gene_id "MSTRG.164568"; transcript_id "MSTRG.164568.11";
chr6	StringTie	exon	79420207	79420404	1000	+	.	gene_id "MSTRG.164568"; transcript_id "MSTRG.164568.11"; exon_number "1";
chr6	StringTie	exon	79420540	79420637	1000	+	.	gene_id "MSTRG.164568"; transcript_id "MSTRG.164568.11"; exon_number "2";
chr6	StringTie	exon	79421041	79422203	1000	+	.	gene_id "MSTRG.164568"; transcript_id "MSTRG.164568.11"; exon_number "3";
chr6	StringTie	exon	79453511	79453744	1000	+	.	gene_id "MSTRG.164568"; transcript_id "MSTRG.164568.11"; exon_number "4";
chr6	StringTie	exon	79471424	79471517	1000	+	.	gene_id "MSTRG.164568"; transcript_id "MSTRG.164568.11"; exon_number "5";
chr6	StringTie	exon	79481250	79481440	1000	+	.	gene_id "MSTRG.164568"; transcript_id "MSTRG.164568.11"; exon_number "6";
chr6	StringTie	exon	79488433	79488518	1000	+	.	gene_id "MSTRG.164568"; transcript_id "MSTRG.164568.11"; exon_number "7";
chr6	StringTie	exon	79489094	79489119	1000	+	.	gene_id "MSTRG.164568"; transcript_id "MSTRG.164568.11"; exon_number "8";
chr6	StringTie	transcript	79420232	79488714	1000	+	.	gene_id "MSTRG.164568"; transcript_id "MSTRG.164568.12";
chr6	StringTie	exon	79420232	79420399	1000	+	.	gene_id "MSTRG.164568"; transcript_id "MSTRG.164568.12"; exon_number "1";
chr6	StringTie	exon	79420540	79420637	1000	+	.	gene_id "MSTRG.164568"; transcript_id "MSTRG.164568.12"; exon_number "2";
chr6	StringTie	exon	79421038	79422203	1000	+	.	gene_id "MSTRG.164568"; transcript_id "MSTRG.164568.12"; exon_number "3";
chr6	StringTie	exon	79453511	79453744	1000	+	.	gene_id "MSTRG.164568"; transcript_id "MSTRG.164568.12"; exon_number "4";
chr6	StringTie	exon	79471424	79471517	1000	+	.	gene_id "MSTRG.164568"; transcript_id "MSTRG.164568.12"; exon_number "5";
chr6	StringTie	exon	79481250	79481440	1000	+	.	gene_id "MSTRG.164568"; transcript_id "MSTRG.164568.12"; exon_number "6";
chr6	StringTie	exon	79486185	79486383	1000	+	.	gene_id "MSTRG.164568"; transcript_id "MSTRG.164568.12"; exon_number "7";
chr6	StringTie	exon	79488433	79488714	1000	+	.	gene_id "MSTRG.164568"; transcript_id "MSTRG.164568.12"; exon_number "8";
chr6	StringTie	transcript	79420232	79421727	1000	+	.	gene_id "MSTRG.164568"; transcript_id "MSTRG.164568.13";
chr6	StringTie	exon	79420232	79420404	1000	+	.	gene_id "MSTRG.164568"; transcript_id "MSTRG.164568.13"; exon_number "1";
chr6	StringTie	exon	79420543	79420637	1000	+	.	gene_id "MSTRG.164568"; transcript_id "MSTRG.164568.13"; exon_number "2";
chr6	StringTie	exon	79421038	79421727	1000	+	.	gene_id "MSTRG.164568"; transcript_id "MSTRG.164568.13"; exon_number "3";
chr6	StringTie	transcript	79421992	79486316	1000	+	.	gene_id "MSTRG.164568"; transcript_id "MSTRG.164568.15";
chr6	StringTie	exon	79421992	79422203	1000	+	.	gene_id "MSTRG.164568"; transcript_id "MSTRG.164568.15"; exon_number "1";
chr6	StringTie	exon	79471424	79471555	1000	+	.	gene_id "MSTRG.164568"; transcript_id "MSTRG.164568.15"; exon_number "2";
chr6	StringTie	exon	79481250	79481440	1000	+	.	gene_id "MSTRG.164568"; transcript_id "MSTRG.164568.15"; exon_number "3";
chr6	StringTie	exon	79486185	79486316	1000	+	.	gene_id "MSTRG.164568"; transcript_id "MSTRG.164568.15"; exon_number "4";
chr6	StringTie	transcript	79422014	79530134	1000	+	.	gene_id "MSTRG.164568"; transcript_id "MSTRG.164568.16";
chr6	StringTie	exon	79422014	79422203	1000	+	.	gene_id "MSTRG.164568"; transcript_id "MSTRG.164568.16"; exon_number "1";
chr6	StringTie	exon	79471424	79471517	1000	+	.	gene_id "MSTRG.164568"; transcript_id "MSTRG.164568.16"; exon_number "2";
chr6	StringTie	exon	79481250	79481440	1000	+	.	gene_id "MSTRG.164568"; transcript_id "MSTRG.164568.16"; exon_number "3";
chr6	StringTie	exon	79518768	79518825	1000	+	.	gene_id "MSTRG.164568"; transcript_id "MSTRG.164568.16"; exon_number "4";
chr6	StringTie	exon	79525790	79525881	1000	+	.	gene_id "MSTRG.164568"; transcript_id "MSTRG.164568.16"; exon_number "5";
chr6	StringTie	exon	79526975	79530134	1000	+	.	gene_id "MSTRG.164568"; transcript_id "MSTRG.164568.16"; exon_number "6";
chr6	StringTie	transcript	79422047	79488628	1000	+	.	gene_id "MSTRG.164568"; transcript_id "MSTRG.164568.17";
chr6	StringTie	exon	79422047	79422203	1000	+	.	gene_id "MSTRG.164568"; transcript_id "MSTRG.164568.17"; exon_number "1";
chr6	StringTie	exon	79471424	79471517	1000	+	.	gene_id "MSTRG.164568"; transcript_id "MSTRG.164568.17"; exon_number "2";
chr6	StringTie	exon	79481250	79481440	1000	+	.	gene_id "MSTRG.164568"; transcript_id "MSTRG.164568.17"; exon_number "3";
chr6	StringTie	exon	79488433	79488628	1000	+	.	gene_id "MSTRG.164568"; transcript_id "MSTRG.164568.17"; exon_number "4";
chr6	StringTie	transcript	79450114	79488566	1000	+	.	gene_id "MSTRG.164568"; transcript_id "MSTRG.164568.18";
chr6	StringTie	exon	79450114	79453744	1000	+	.	gene_id "MSTRG.164568"; transcript_id "MSTRG.164568.18"; exon_number "1";
chr6	StringTie	exon	79471424	79471555	1000	+	.	gene_id "MSTRG.164568"; transcript_id "MSTRG.164568.18"; exon_number "2";
chr6	StringTie	exon	79481250	79481440	1000	+	.	gene_id "MSTRG.164568"; transcript_id "MSTRG.164568.18"; exon_number "3";
chr6	StringTie	exon	79486185	79486383	1000	+	.	gene_id "MSTRG.164568"; transcript_id "MSTRG.164568.18"; exon_number "4";
chr6	StringTie	exon	79488433	79488566	1000	+	.	gene_id "MSTRG.164568"; transcript_id "MSTRG.164568.18"; exon_number "5";
chr6	StringTie	transcript	79453448	79489777	1000	+	.	gene_id "MSTRG.164568"; transcript_id "MSTRG.164568.19";
chr6	StringTie	exon	79453448	79453744	1000	+	.	gene_id "MSTRG.164568"; transcript_id "MSTRG.164568.19"; exon_number "1";
chr6	StringTie	exon	79471424	79471555	1000	+	.	gene_id "MSTRG.164568"; transcript_id "MSTRG.164568.19"; exon_number "2";
chr6	StringTie	exon	79481250	79481440	1000	+	.	gene_id "MSTRG.164568"; transcript_id "MSTRG.164568.19"; exon_number "3";
chr6	StringTie	exon	79488433	79489777	1000	+	.	gene_id "MSTRG.164568"; transcript_id "MSTRG.164568.19"; exon_number "4";
chr6	StringTie	transcript	79404936	79421814	1000	+	.	gene_id "MSTRG.164568"; transcript_id "MSTRG.164568.2";
chr6	StringTie	exon	79404936	79405222	1000	+	.	gene_id "MSTRG.164568"; transcript_id "MSTRG.164568.2"; exon_number "1";
chr6	StringTie	exon	79406432	79406611	1000	+	.	gene_id "MSTRG.164568"; transcript_id "MSTRG.164568.2"; exon_number "2";
chr6	StringTie	exon	79419606	79420637	1000	+	.	gene_id "MSTRG.164568"; transcript_id "MSTRG.164568.2"; exon_number "3";
chr6	StringTie	exon	79421038	79421814	1000	+	.	gene_id "MSTRG.164568"; transcript_id "MSTRG.164568.2"; exon_number "4";
chr6	StringTie	transcript	79453659	79482504	1000	+	.	gene_id "MSTRG.164568"; transcript_id "MSTRG.164568.20";
chr6	StringTie	exon	79453659	79453730	1000	+	.	gene_id "MSTRG.164568"; transcript_id "MSTRG.164568.20"; exon_number "1";
chr6	StringTie	exon	79471424	79471517	1000	+	.	gene_id "MSTRG.164568"; transcript_id "MSTRG.164568.20"; exon_number "2";
chr6	StringTie	exon	79481250	79481440	1000	+	.	gene_id "MSTRG.164568"; transcript_id "MSTRG.164568.20"; exon_number "3";
chr6	StringTie	exon	79482327	79482504	1000	+	.	gene_id "MSTRG.164568"; transcript_id "MSTRG.164568.20"; exon_number "4";
chr6	StringTie	transcript	79404943	79421915	1000	+	.	gene_id "MSTRG.164568"; transcript_id "MSTRG.164568.3";
chr6	StringTie	exon	79404943	79405222	1000	+	.	gene_id "MSTRG.164568"; transcript_id "MSTRG.164568.3"; exon_number "1";
chr6	StringTie	exon	79406432	79406611	1000	+	.	gene_id "MSTRG.164568"; transcript_id "MSTRG.164568.3"; exon_number "2";
chr6	StringTie	exon	79419606	79419810	1000	+	.	gene_id "MSTRG.164568"; transcript_id "MSTRG.164568.3"; exon_number "3";
chr6	StringTie	exon	79420540	79420637	1000	+	.	gene_id "MSTRG.164568"; transcript_id "MSTRG.164568.3"; exon_number "4";
chr6	StringTie	exon	79421038	79421915	1000	+	.	gene_id "MSTRG.164568"; transcript_id "MSTRG.164568.3"; exon_number "5";
chr6	StringTie	transcript	79406344	79488713	1000	+	.	gene_id "MSTRG.164568"; transcript_id "MSTRG.164568.4";
chr6	StringTie	exon	79406344	79406384	1000	+	.	gene_id "MSTRG.164568"; transcript_id "MSTRG.164568.4"; exon_number "1";
chr6	StringTie	exon	79406487	79406611	1000	+	.	gene_id "MSTRG.164568"; transcript_id "MSTRG.164568.4"; exon_number "2";
chr6	StringTie	exon	79419606	79419810	1000	+	.	gene_id "MSTRG.164568"; transcript_id "MSTRG.164568.4"; exon_number "3";
chr6	StringTie	exon	79420540	79420637	1000	+	.	gene_id "MSTRG.164568"; transcript_id "MSTRG.164568.4"; exon_number "4";
chr6	StringTie	exon	79421038	79422203	1000	+	.	gene_id "MSTRG.164568"; transcript_id "MSTRG.164568.4"; exon_number "5";
chr6	StringTie	exon	79471424	79471555	1000	+	.	gene_id "MSTRG.164568"; transcript_id "MSTRG.164568.4"; exon_number "6";
chr6	StringTie	exon	79481250	79481440	1000	+	.	gene_id "MSTRG.164568"; transcript_id "MSTRG.164568.4"; exon_number "7";
chr6	StringTie	exon	79488433	79488713	1000	+	.	gene_id "MSTRG.164568"; transcript_id "MSTRG.164568.4"; exon_number "8";
chr6	StringTie	transcript	79406344	79488713	1000	+	.	gene_id "MSTRG.164568"; transcript_id "MSTRG.164568.5";
chr6	StringTie	exon	79406344	79406384	1000	+	.	gene_id "MSTRG.164568"; transcript_id "MSTRG.164568.5"; exon_number "1";
chr6	StringTie	exon	79406487	79406611	1000	+	.	gene_id "MSTRG.164568"; transcript_id "MSTRG.164568.5"; exon_number "2";
chr6	StringTie	exon	79420540	79422203	1000	+	.	gene_id "MSTRG.164568"; transcript_id "MSTRG.164568.5"; exon_number "3";
chr6	StringTie	exon	79471424	79471517	1000	+	.	gene_id "MSTRG.164568"; transcript_id "MSTRG.164568.5"; exon_number "4";
chr6	StringTie	exon	79481250	79481440	1000	+	.	gene_id "MSTRG.164568"; transcript_id "MSTRG.164568.5"; exon_number "5";
chr6	StringTie	exon	79486185	79486383	1000	+	.	gene_id "MSTRG.164568"; transcript_id "MSTRG.164568.5"; exon_number "6";
chr6	StringTie	exon	79488433	79488713	1000	+	.	gene_id "MSTRG.164568"; transcript_id "MSTRG.164568.5"; exon_number "7";
chr6	StringTie	transcript	79406521	79421729	1000	+	.	gene_id "MSTRG.164568"; transcript_id "MSTRG.164568.6";
chr6	StringTie	exon	79406521	79406611	1000	+	.	gene_id "MSTRG.164568"; transcript_id "MSTRG.164568.6"; exon_number "1";
chr6	StringTie	exon	79420540	79420637	1000	+	.	gene_id "MSTRG.164568"; transcript_id "MSTRG.164568.6"; exon_number "2";
chr6	StringTie	exon	79421038	79421729	1000	+	.	gene_id "MSTRG.164568"; transcript_id "MSTRG.164568.6"; exon_number "3";
chr6	StringTie	transcript	79415114	79427541	1000	+	.	gene_id "MSTRG.164568"; transcript_id "MSTRG.164568.7";
chr6	StringTie	exon	79415114	79415802	1000	+	.	gene_id "MSTRG.164568"; transcript_id "MSTRG.164568.7"; exon_number "1";
chr6	StringTie	exon	79419606	79419810	1000	+	.	gene_id "MSTRG.164568"; transcript_id "MSTRG.164568.7"; exon_number "2";
chr6	StringTie	exon	79420540	79420637	1000	+	.	gene_id "MSTRG.164568"; transcript_id "MSTRG.164568.7"; exon_number "3";
chr6	StringTie	exon	79421038	79422203	1000	+	.	gene_id "MSTRG.164568"; transcript_id "MSTRG.164568.7"; exon_number "4";
chr6	StringTie	exon	79427020	79427541	1000	+	.	gene_id "MSTRG.164568"; transcript_id "MSTRG.164568.7"; exon_number "5";
chr6	StringTie	transcript	79415180	79427019	1000	+	.	gene_id "MSTRG.164568"; transcript_id "MSTRG.164568.8";
chr6	StringTie	exon	79415180	79415802	1000	+	.	gene_id "MSTRG.164568"; transcript_id "MSTRG.164568.8"; exon_number "1";
chr6	StringTie	exon	79420540	79420637	1000	+	.	gene_id "MSTRG.164568"; transcript_id "MSTRG.164568.8"; exon_number "2";
chr6	StringTie	exon	79421041	79422214	1000	+	.	gene_id "MSTRG.164568"; transcript_id "MSTRG.164568.8"; exon_number "3";
chr6	StringTie	exon	79426945	79427019	1000	+	.	gene_id "MSTRG.164568"; transcript_id "MSTRG.164568.8"; exon_number "4";
chr6	StringTie	transcript	79419603	79421840	1000	+	.	gene_id "MSTRG.164568"; transcript_id "MSTRG.164568.9";
chr6	StringTie	exon	79419603	79419685	1000	+	.	gene_id "MSTRG.164568"; transcript_id "MSTRG.164568.9"; exon_number "1";
chr6	StringTie	exon	79420543	79420637	1000	+	.	gene_id "MSTRG.164568"; transcript_id "MSTRG.164568.9"; exon_number "2";
chr6	StringTie	exon	79421038	79421840	1000	+	.	gene_id "MSTRG.164568"; transcript_id "MSTRG.164568.9"; exon_number "3";
chr6	StringTie	transcript	79406240	79406774	1000	-	.	gene_id "MSTRG.164569"; transcript_id "ENST00000573303"; gene_name "RP1-232L24.4"; ref_gene_id "ENSG00000262048";
chr6	StringTie	exon	79406240	79406774	1000	-	.	gene_id "MSTRG.164569"; transcript_id "ENST00000573303"; exon_number "1"; gene_name "RP1-232L24.4"; ref_gene_id "ENSG00000262048";
chr1	StringTie	transcript	228819149	228825431	1000	.	.	gene_id "MSTRG.16457"; transcript_id "MSTRG.16457.1";
chr1	StringTie	exon	228819149	228825431	1000	.	.	gene_id "MSTRG.16457"; transcript_id "MSTRG.16457.1"; exon_number "1";
chr6	StringTie	transcript	79436908	79437167	1000	-	.	gene_id "MSTRG.164570"; transcript_id "ENST00000401435"; gene_name "DBIP1"; ref_gene_id "ENSG00000218748";
chr6	StringTie	exon	79436908	79437167	1000	-	.	gene_id "MSTRG.164570"; transcript_id "ENST00000401435"; exon_number "1"; gene_name "DBIP1"; ref_gene_id "ENSG00000218748";
chr6	StringTie	transcript	79442022	79453698	1000	-	.	gene_id "MSTRG.164571"; transcript_id "MSTRG.164571.1";
chr6	StringTie	exon	79442022	79444132	1000	-	.	gene_id "MSTRG.164571"; transcript_id "MSTRG.164571.1"; exon_number "1";
chr6	StringTie	exon	79444851	79444986	1000	-	.	gene_id "MSTRG.164571"; transcript_id "MSTRG.164571.1"; exon_number "2";
chr6	StringTie	exon	79446432	79446622	1000	-	.	gene_id "MSTRG.164571"; transcript_id "MSTRG.164571.1"; exon_number "3";
chr6	StringTie	exon	79448683	79449329	1000	-	.	gene_id "MSTRG.164571"; transcript_id "MSTRG.164571.1"; exon_number "4";
chr6	StringTie	exon	79451075	79451212	1000	-	.	gene_id "MSTRG.164571"; transcript_id "MSTRG.164571.1"; exon_number "5";
chr6	StringTie	exon	79452737	79453037	1000	-	.	gene_id "MSTRG.164571"; transcript_id "MSTRG.164571.1"; exon_number "6";
chr6	StringTie	exon	79453536	79453698	1000	-	.	gene_id "MSTRG.164571"; transcript_id "MSTRG.164571.1"; exon_number "7";
chr6	StringTie	transcript	79442150	79452974	1000	-	.	gene_id "MSTRG.164571"; transcript_id "MSTRG.164571.10";
chr6	StringTie	exon	79442150	79444132	1000	-	.	gene_id "MSTRG.164571"; transcript_id "MSTRG.164571.10"; exon_number "1";
chr6	StringTie	exon	79444851	79444986	1000	-	.	gene_id "MSTRG.164571"; transcript_id "MSTRG.164571.10"; exon_number "2";
chr6	StringTie	exon	79446432	79446622	1000	-	.	gene_id "MSTRG.164571"; transcript_id "MSTRG.164571.10"; exon_number "3";
chr6	StringTie	exon	79448492	79449158	1000	-	.	gene_id "MSTRG.164571"; transcript_id "MSTRG.164571.10"; exon_number "4";
chr6	StringTie	exon	79451075	79451212	1000	-	.	gene_id "MSTRG.164571"; transcript_id "MSTRG.164571.10"; exon_number "5";
chr6	StringTie	exon	79452733	79452782	1000	-	.	gene_id "MSTRG.164571"; transcript_id "MSTRG.164571.10"; exon_number "6";
chr6	StringTie	exon	79452890	79452974	1000	-	.	gene_id "MSTRG.164571"; transcript_id "MSTRG.164571.10"; exon_number "7";
chr6	StringTie	transcript	79442160	79444200	1000	-	.	gene_id "MSTRG.164571"; transcript_id "MSTRG.164571.11";
chr6	StringTie	exon	79442160	79443049	1000	-	.	gene_id "MSTRG.164571"; transcript_id "MSTRG.164571.11"; exon_number "1";
chr6	StringTie	exon	79444033	79444200	1000	-	.	gene_id "MSTRG.164571"; transcript_id "MSTRG.164571.11"; exon_number "2";
chr6	StringTie	transcript	79448480	79453637	1000	-	.	gene_id "MSTRG.164571"; transcript_id "MSTRG.164571.12";
chr6	StringTie	exon	79448480	79449329	1000	-	.	gene_id "MSTRG.164571"; transcript_id "MSTRG.164571.12"; exon_number "1";
chr6	StringTie	exon	79451075	79451212	1000	-	.	gene_id "MSTRG.164571"; transcript_id "MSTRG.164571.12"; exon_number "2";
chr6	StringTie	exon	79452733	79452782	1000	-	.	gene_id "MSTRG.164571"; transcript_id "MSTRG.164571.12"; exon_number "3";
chr6	StringTie	exon	79452890	79453037	1000	-	.	gene_id "MSTRG.164571"; transcript_id "MSTRG.164571.12"; exon_number "4";
chr6	StringTie	exon	79453536	79453637	1000	-	.	gene_id "MSTRG.164571"; transcript_id "MSTRG.164571.12"; exon_number "5";
chr6	StringTie	transcript	79442112	79453038	1000	-	.	gene_id "MSTRG.164571"; transcript_id "MSTRG.164571.2";
chr6	StringTie	exon	79442112	79443059	1000	-	.	gene_id "MSTRG.164571"; transcript_id "MSTRG.164571.2"; exon_number "1";
chr6	StringTie	exon	79444033	79444132	1000	-	.	gene_id "MSTRG.164571"; transcript_id "MSTRG.164571.2"; exon_number "2";
chr6	StringTie	exon	79444851	79444986	1000	-	.	gene_id "MSTRG.164571"; transcript_id "MSTRG.164571.2"; exon_number "3";
chr6	StringTie	exon	79446432	79449329	1000	-	.	gene_id "MSTRG.164571"; transcript_id "MSTRG.164571.2"; exon_number "4";
chr6	StringTie	exon	79451075	79451212	1000	-	.	gene_id "MSTRG.164571"; transcript_id "MSTRG.164571.2"; exon_number "5";
chr6	StringTie	exon	79452737	79452782	1000	-	.	gene_id "MSTRG.164571"; transcript_id "MSTRG.164571.2"; exon_number "6";
chr6	StringTie	exon	79452890	79453038	1000	-	.	gene_id "MSTRG.164571"; transcript_id "MSTRG.164571.2"; exon_number "7";
chr6	StringTie	transcript	79442128	79453698	1000	-	.	gene_id "MSTRG.164571"; transcript_id "MSTRG.164571.3";
chr6	StringTie	exon	79442128	79444986	1000	-	.	gene_id "MSTRG.164571"; transcript_id "MSTRG.164571.3"; exon_number "1";
chr6	StringTie	exon	79446432	79446622	1000	-	.	gene_id "MSTRG.164571"; transcript_id "MSTRG.164571.3"; exon_number "2";
chr6	StringTie	exon	79448492	79448521	1000	-	.	gene_id "MSTRG.164571"; transcript_id "MSTRG.164571.3"; exon_number "3";
chr6	StringTie	exon	79448683	79449158	1000	-	.	gene_id "MSTRG.164571"; transcript_id "MSTRG.164571.3"; exon_number "4";
chr6	StringTie	exon	79451075	79451212	1000	-	.	gene_id "MSTRG.164571"; transcript_id "MSTRG.164571.3"; exon_number "5";
chr6	StringTie	exon	79452737	79452782	1000	-	.	gene_id "MSTRG.164571"; transcript_id "MSTRG.164571.3"; exon_number "6";
chr6	StringTie	exon	79452890	79453037	1000	-	.	gene_id "MSTRG.164571"; transcript_id "MSTRG.164571.3"; exon_number "7";
chr6	StringTie	exon	79453536	79453698	1000	-	.	gene_id "MSTRG.164571"; transcript_id "MSTRG.164571.3"; exon_number "8";
chr6	StringTie	transcript	79442128	79453698	1000	-	.	gene_id "MSTRG.164571"; transcript_id "MSTRG.164571.4";
chr6	StringTie	exon	79442128	79444115	1000	-	.	gene_id "MSTRG.164571"; transcript_id "MSTRG.164571.4"; exon_number "1";
chr6	StringTie	exon	79444851	79444986	1000	-	.	gene_id "MSTRG.164571"; transcript_id "MSTRG.164571.4"; exon_number "2";
chr6	StringTie	exon	79446432	79446622	1000	-	.	gene_id "MSTRG.164571"; transcript_id "MSTRG.164571.4"; exon_number "3";
chr6	StringTie	exon	79448492	79448521	1000	-	.	gene_id "MSTRG.164571"; transcript_id "MSTRG.164571.4"; exon_number "4";
chr6	StringTie	exon	79448683	79448760	1000	-	.	gene_id "MSTRG.164571"; transcript_id "MSTRG.164571.4"; exon_number "5";
chr6	StringTie	exon	79451075	79451212	1000	-	.	gene_id "MSTRG.164571"; transcript_id "MSTRG.164571.4"; exon_number "6";
chr6	StringTie	exon	79452737	79453037	1000	-	.	gene_id "MSTRG.164571"; transcript_id "MSTRG.164571.4"; exon_number "7";
chr6	StringTie	exon	79453536	79453698	1000	-	.	gene_id "MSTRG.164571"; transcript_id "MSTRG.164571.4"; exon_number "8";
chr6	StringTie	transcript	79442129	79453625	1000	-	.	gene_id "MSTRG.164571"; transcript_id "MSTRG.164571.5";
chr6	StringTie	exon	79442129	79443059	1000	-	.	gene_id "MSTRG.164571"; transcript_id "MSTRG.164571.5"; exon_number "1";
chr6	StringTie	exon	79444033	79444132	1000	-	.	gene_id "MSTRG.164571"; transcript_id "MSTRG.164571.5"; exon_number "2";
chr6	StringTie	exon	79444851	79444986	1000	-	.	gene_id "MSTRG.164571"; transcript_id "MSTRG.164571.5"; exon_number "3";
chr6	StringTie	exon	79446432	79446622	1000	-	.	gene_id "MSTRG.164571"; transcript_id "MSTRG.164571.5"; exon_number "4";
chr6	StringTie	exon	79448683	79449329	1000	-	.	gene_id "MSTRG.164571"; transcript_id "MSTRG.164571.5"; exon_number "5";
chr6	StringTie	exon	79451075	79451212	1000	-	.	gene_id "MSTRG.164571"; transcript_id "MSTRG.164571.5"; exon_number "6";
chr6	StringTie	exon	79452737	79452782	1000	-	.	gene_id "MSTRG.164571"; transcript_id "MSTRG.164571.5"; exon_number "7";
chr6	StringTie	exon	79452890	79453132	1000	-	.	gene_id "MSTRG.164571"; transcript_id "MSTRG.164571.5"; exon_number "8";
chr6	StringTie	exon	79453536	79453625	1000	-	.	gene_id "MSTRG.164571"; transcript_id "MSTRG.164571.5"; exon_number "9";
chr6	StringTie	transcript	79442131	79445067	1000	-	.	gene_id "MSTRG.164571"; transcript_id "MSTRG.164571.6";
chr6	StringTie	exon	79442131	79444063	1000	-	.	gene_id "MSTRG.164571"; transcript_id "MSTRG.164571.6"; exon_number "1";
chr6	StringTie	exon	79444851	79445067	1000	-	.	gene_id "MSTRG.164571"; transcript_id "MSTRG.164571.6"; exon_number "2";
chr6	StringTie	transcript	79442131	79463743	1000	-	.	gene_id "MSTRG.164571"; transcript_id "MSTRG.164571.7";
chr6	StringTie	exon	79442131	79444132	1000	-	.	gene_id "MSTRG.164571"; transcript_id "MSTRG.164571.7"; exon_number "1";
chr6	StringTie	exon	79444851	79444986	1000	-	.	gene_id "MSTRG.164571"; transcript_id "MSTRG.164571.7"; exon_number "2";
chr6	StringTie	exon	79446432	79446622	1000	-	.	gene_id "MSTRG.164571"; transcript_id "MSTRG.164571.7"; exon_number "3";
chr6	StringTie	exon	79463621	79463743	1000	-	.	gene_id "MSTRG.164571"; transcript_id "MSTRG.164571.7"; exon_number "4";
chr6	StringTie	transcript	79442131	79452895	1000	-	.	gene_id "MSTRG.164571"; transcript_id "MSTRG.164571.8";
chr6	StringTie	exon	79442131	79444132	1000	-	.	gene_id "MSTRG.164571"; transcript_id "MSTRG.164571.8"; exon_number "1";
chr6	StringTie	exon	79444851	79444986	1000	-	.	gene_id "MSTRG.164571"; transcript_id "MSTRG.164571.8"; exon_number "2";
chr6	StringTie	exon	79446432	79446622	1000	-	.	gene_id "MSTRG.164571"; transcript_id "MSTRG.164571.8"; exon_number "3";
chr6	StringTie	exon	79448683	79448760	1000	-	.	gene_id "MSTRG.164571"; transcript_id "MSTRG.164571.8"; exon_number "4";
chr6	StringTie	exon	79451075	79451212	1000	-	.	gene_id "MSTRG.164571"; transcript_id "MSTRG.164571.8"; exon_number "5";
chr6	StringTie	exon	79452737	79452895	1000	-	.	gene_id "MSTRG.164571"; transcript_id "MSTRG.164571.8"; exon_number "6";
chr6	StringTie	transcript	79442131	79451878	1000	-	.	gene_id "MSTRG.164571"; transcript_id "MSTRG.164571.9";
chr6	StringTie	exon	79442131	79443059	1000	-	.	gene_id "MSTRG.164571"; transcript_id "MSTRG.164571.9"; exon_number "1";
chr6	StringTie	exon	79444033	79444132	1000	-	.	gene_id "MSTRG.164571"; transcript_id "MSTRG.164571.9"; exon_number "2";
chr6	StringTie	exon	79444851	79444986	1000	-	.	gene_id "MSTRG.164571"; transcript_id "MSTRG.164571.9"; exon_number "3";
chr6	StringTie	exon	79446432	79446622	1000	-	.	gene_id "MSTRG.164571"; transcript_id "MSTRG.164571.9"; exon_number "4";
chr6	StringTie	exon	79448683	79449329	1000	-	.	gene_id "MSTRG.164571"; transcript_id "MSTRG.164571.9"; exon_number "5";
chr6	StringTie	exon	79451075	79451212	1000	-	.	gene_id "MSTRG.164571"; transcript_id "MSTRG.164571.9"; exon_number "6";
chr6	StringTie	exon	79451755	79451878	1000	-	.	gene_id "MSTRG.164571"; transcript_id "MSTRG.164571.9"; exon_number "7";
chr6	StringTie	transcript	79472057	79473655	1000	-	.	gene_id "MSTRG.164572"; transcript_id "MSTRG.164572.1";
chr6	StringTie	exon	79472057	79473047	1000	-	.	gene_id "MSTRG.164572"; transcript_id "MSTRG.164572.1"; exon_number "1";
chr6	StringTie	exon	79473642	79473655	1000	-	.	gene_id "MSTRG.164572"; transcript_id "MSTRG.164572.1"; exon_number "2";
chr6	StringTie	transcript	79484991	79537408	1000	-	.	gene_id "MSTRG.164573"; transcript_id "ENST00000369846"; gene_name "LCA5"; ref_gene_id "ENSG00000135338";
chr6	StringTie	exon	79484991	79487866	1000	-	.	gene_id "MSTRG.164573"; transcript_id "ENST00000369846"; exon_number "1"; gene_name "LCA5"; ref_gene_id "ENSG00000135338";
chr6	StringTie	exon	79489084	79489216	1000	-	.	gene_id "MSTRG.164573"; transcript_id "ENST00000369846"; exon_number "2"; gene_name "LCA5"; ref_gene_id "ENSG00000135338";
chr6	StringTie	exon	79491588	79491730	1000	-	.	gene_id "MSTRG.164573"; transcript_id "ENST00000369846"; exon_number "3"; gene_name "LCA5"; ref_gene_id "ENSG00000135338";
chr6	StringTie	exon	79492551	79492647	1000	-	.	gene_id "MSTRG.164573"; transcript_id "ENST00000369846"; exon_number "4"; gene_name "LCA5"; ref_gene_id "ENSG00000135338";
chr6	StringTie	exon	79493613	79493750	1000	-	.	gene_id "MSTRG.164573"; transcript_id "ENST00000369846"; exon_number "5"; gene_name "LCA5"; ref_gene_id "ENSG00000135338";
chr6	StringTie	exon	79513212	79513741	1000	-	.	gene_id "MSTRG.164573"; transcript_id "ENST00000369846"; exon_number "6"; gene_name "LCA5"; ref_gene_id "ENSG00000135338";
chr6	StringTie	exon	79518705	79519085	1000	-	.	gene_id "MSTRG.164573"; transcript_id "ENST00000369846"; exon_number "7"; gene_name "LCA5"; ref_gene_id "ENSG00000135338";
chr6	StringTie	exon	79537165	79537408	1000	-	.	gene_id "MSTRG.164573"; transcript_id "ENST00000369846"; exon_number "8"; gene_name "LCA5"; ref_gene_id "ENSG00000135338";
chr6	StringTie	transcript	79484991	79537430	1000	-	.	gene_id "MSTRG.164573"; transcript_id "ENST00000392959"; gene_name "LCA5"; ref_gene_id "ENSG00000135338";
chr6	StringTie	exon	79484991	79487866	1000	-	.	gene_id "MSTRG.164573"; transcript_id "ENST00000392959"; exon_number "1"; gene_name "LCA5"; ref_gene_id "ENSG00000135338";
chr6	StringTie	exon	79489084	79489216	1000	-	.	gene_id "MSTRG.164573"; transcript_id "ENST00000392959"; exon_number "2"; gene_name "LCA5"; ref_gene_id "ENSG00000135338";
chr6	StringTie	exon	79491588	79491730	1000	-	.	gene_id "MSTRG.164573"; transcript_id "ENST00000392959"; exon_number "3"; gene_name "LCA5"; ref_gene_id "ENSG00000135338";
chr6	StringTie	exon	79492551	79492647	1000	-	.	gene_id "MSTRG.164573"; transcript_id "ENST00000392959"; exon_number "4"; gene_name "LCA5"; ref_gene_id "ENSG00000135338";
chr6	StringTie	exon	79493613	79493750	1000	-	.	gene_id "MSTRG.164573"; transcript_id "ENST00000392959"; exon_number "5"; gene_name "LCA5"; ref_gene_id "ENSG00000135338";
chr6	StringTie	exon	79513212	79513741	1000	-	.	gene_id "MSTRG.164573"; transcript_id "ENST00000392959"; exon_number "6"; gene_name "LCA5"; ref_gene_id "ENSG00000135338";
chr6	StringTie	exon	79518705	79519085	1000	-	.	gene_id "MSTRG.164573"; transcript_id "ENST00000392959"; exon_number "7"; gene_name "LCA5"; ref_gene_id "ENSG00000135338";
chr6	StringTie	exon	79525164	79525269	1000	-	.	gene_id "MSTRG.164573"; transcript_id "ENST00000392959"; exon_number "8"; gene_name "LCA5"; ref_gene_id "ENSG00000135338";
chr6	StringTie	exon	79537116	79537430	1000	-	.	gene_id "MSTRG.164573"; transcript_id "ENST00000392959"; exon_number "9"; gene_name "LCA5"; ref_gene_id "ENSG00000135338";
chr6	StringTie	transcript	79487828	79537458	1000	-	.	gene_id "MSTRG.164573"; transcript_id "ENST00000467898"; gene_name "LCA5"; ref_gene_id "ENSG00000135338";
chr6	StringTie	exon	79487828	79489216	1000	-	.	gene_id "MSTRG.164573"; transcript_id "ENST00000467898"; exon_number "1"; gene_name "LCA5"; ref_gene_id "ENSG00000135338";
chr6	StringTie	exon	79491588	79491730	1000	-	.	gene_id "MSTRG.164573"; transcript_id "ENST00000467898"; exon_number "2"; gene_name "LCA5"; ref_gene_id "ENSG00000135338";
chr6	StringTie	exon	79492551	79492647	1000	-	.	gene_id "MSTRG.164573"; transcript_id "ENST00000467898"; exon_number "3"; gene_name "LCA5"; ref_gene_id "ENSG00000135338";
chr6	StringTie	exon	79493613	79493750	1000	-	.	gene_id "MSTRG.164573"; transcript_id "ENST00000467898"; exon_number "4"; gene_name "LCA5"; ref_gene_id "ENSG00000135338";
chr6	StringTie	exon	79513212	79513741	1000	-	.	gene_id "MSTRG.164573"; transcript_id "ENST00000467898"; exon_number "5"; gene_name "LCA5"; ref_gene_id "ENSG00000135338";
chr6	StringTie	exon	79518705	79519085	1000	-	.	gene_id "MSTRG.164573"; transcript_id "ENST00000467898"; exon_number "6"; gene_name "LCA5"; ref_gene_id "ENSG00000135338";
chr6	StringTie	exon	79537243	79537458	1000	-	.	gene_id "MSTRG.164573"; transcript_id "ENST00000467898"; exon_number "7"; gene_name "LCA5"; ref_gene_id "ENSG00000135338";
chr6	StringTie	transcript	79483284	79543827	1000	-	.	gene_id "MSTRG.164573"; transcript_id "MSTRG.164573.1";
chr6	StringTie	exon	79483284	79487866	1000	-	.	gene_id "MSTRG.164573"; transcript_id "MSTRG.164573.1"; exon_number "1";
chr6	StringTie	exon	79489084	79489216	1000	-	.	gene_id "MSTRG.164573"; transcript_id "MSTRG.164573.1"; exon_number "2";
chr6	StringTie	exon	79491588	79491730	1000	-	.	gene_id "MSTRG.164573"; transcript_id "MSTRG.164573.1"; exon_number "3";
chr6	StringTie	exon	79492551	79492647	1000	-	.	gene_id "MSTRG.164573"; transcript_id "MSTRG.164573.1"; exon_number "4";
chr6	StringTie	exon	79493613	79493750	1000	-	.	gene_id "MSTRG.164573"; transcript_id "MSTRG.164573.1"; exon_number "5";
chr6	StringTie	exon	79513212	79513741	1000	-	.	gene_id "MSTRG.164573"; transcript_id "MSTRG.164573.1"; exon_number "6";
chr6	StringTie	exon	79518705	79519085	1000	-	.	gene_id "MSTRG.164573"; transcript_id "MSTRG.164573.1"; exon_number "7";
chr6	StringTie	exon	79537116	79543827	1000	-	.	gene_id "MSTRG.164573"; transcript_id "MSTRG.164573.1"; exon_number "8";
chr6	StringTie	transcript	79484986	79541441	1000	-	.	gene_id "MSTRG.164573"; transcript_id "MSTRG.164573.10";
chr6	StringTie	exon	79484986	79487866	1000	-	.	gene_id "MSTRG.164573"; transcript_id "MSTRG.164573.10"; exon_number "1";
chr6	StringTie	exon	79489084	79489216	1000	-	.	gene_id "MSTRG.164573"; transcript_id "MSTRG.164573.10"; exon_number "2";
chr6	StringTie	exon	79491588	79491730	1000	-	.	gene_id "MSTRG.164573"; transcript_id "MSTRG.164573.10"; exon_number "3";
chr6	StringTie	exon	79492551	79492647	1000	-	.	gene_id "MSTRG.164573"; transcript_id "MSTRG.164573.10"; exon_number "4";
chr6	StringTie	exon	79493613	79493750	1000	-	.	gene_id "MSTRG.164573"; transcript_id "MSTRG.164573.10"; exon_number "5";
chr6	StringTie	exon	79513212	79513741	1000	-	.	gene_id "MSTRG.164573"; transcript_id "MSTRG.164573.10"; exon_number "6";
chr6	StringTie	exon	79518705	79519085	1000	-	.	gene_id "MSTRG.164573"; transcript_id "MSTRG.164573.10"; exon_number "7";
chr6	StringTie	exon	79538698	79541441	1000	-	.	gene_id "MSTRG.164573"; transcript_id "MSTRG.164573.10"; exon_number "8";
chr6	StringTie	transcript	79484991	79525814	1000	-	.	gene_id "MSTRG.164573"; transcript_id "MSTRG.164573.11";
chr6	StringTie	exon	79484991	79487866	1000	-	.	gene_id "MSTRG.164573"; transcript_id "MSTRG.164573.11"; exon_number "1";
chr6	StringTie	exon	79489084	79489216	1000	-	.	gene_id "MSTRG.164573"; transcript_id "MSTRG.164573.11"; exon_number "2";
chr6	StringTie	exon	79491588	79491730	1000	-	.	gene_id "MSTRG.164573"; transcript_id "MSTRG.164573.11"; exon_number "3";
chr6	StringTie	exon	79492551	79492647	1000	-	.	gene_id "MSTRG.164573"; transcript_id "MSTRG.164573.11"; exon_number "4";
chr6	StringTie	exon	79493613	79493750	1000	-	.	gene_id "MSTRG.164573"; transcript_id "MSTRG.164573.11"; exon_number "5";
chr6	StringTie	exon	79513212	79513741	1000	-	.	gene_id "MSTRG.164573"; transcript_id "MSTRG.164573.11"; exon_number "6";
chr6	StringTie	exon	79518705	79519085	1000	-	.	gene_id "MSTRG.164573"; transcript_id "MSTRG.164573.11"; exon_number "7";
chr6	StringTie	exon	79525164	79525269	1000	-	.	gene_id "MSTRG.164573"; transcript_id "MSTRG.164573.11"; exon_number "8";
chr6	StringTie	exon	79525783	79525814	1000	-	.	gene_id "MSTRG.164573"; transcript_id "MSTRG.164573.11"; exon_number "9";
chr6	StringTie	transcript	79484991	79537499	1000	-	.	gene_id "MSTRG.164573"; transcript_id "MSTRG.164573.12";
chr6	StringTie	exon	79484991	79487866	1000	-	.	gene_id "MSTRG.164573"; transcript_id "MSTRG.164573.12"; exon_number "1";
chr6	StringTie	exon	79489084	79489216	1000	-	.	gene_id "MSTRG.164573"; transcript_id "MSTRG.164573.12"; exon_number "2";
chr6	StringTie	exon	79491588	79491730	1000	-	.	gene_id "MSTRG.164573"; transcript_id "MSTRG.164573.12"; exon_number "3";
chr6	StringTie	exon	79492551	79492647	1000	-	.	gene_id "MSTRG.164573"; transcript_id "MSTRG.164573.12"; exon_number "4";
chr6	StringTie	exon	79493613	79493750	1000	-	.	gene_id "MSTRG.164573"; transcript_id "MSTRG.164573.12"; exon_number "5";
chr6	StringTie	exon	79513212	79513741	1000	-	.	gene_id "MSTRG.164573"; transcript_id "MSTRG.164573.12"; exon_number "6";
chr6	StringTie	exon	79518705	79519085	1000	-	.	gene_id "MSTRG.164573"; transcript_id "MSTRG.164573.12"; exon_number "7";
chr6	StringTie	exon	79537217	79537499	1000	-	.	gene_id "MSTRG.164573"; transcript_id "MSTRG.164573.12"; exon_number "8";
chr6	StringTie	transcript	79484991	79514999	1000	-	.	gene_id "MSTRG.164573"; transcript_id "MSTRG.164573.13";
chr6	StringTie	exon	79484991	79487866	1000	-	.	gene_id "MSTRG.164573"; transcript_id "MSTRG.164573.13"; exon_number "1";
chr6	StringTie	exon	79489026	79489216	1000	-	.	gene_id "MSTRG.164573"; transcript_id "MSTRG.164573.13"; exon_number "2";
chr6	StringTie	exon	79491588	79491730	1000	-	.	gene_id "MSTRG.164573"; transcript_id "MSTRG.164573.13"; exon_number "3";
chr6	StringTie	exon	79492551	79492647	1000	-	.	gene_id "MSTRG.164573"; transcript_id "MSTRG.164573.13"; exon_number "4";
chr6	StringTie	exon	79493613	79493750	1000	-	.	gene_id "MSTRG.164573"; transcript_id "MSTRG.164573.13"; exon_number "5";
chr6	StringTie	exon	79513212	79513741	1000	-	.	gene_id "MSTRG.164573"; transcript_id "MSTRG.164573.13"; exon_number "6";
chr6	StringTie	exon	79514974	79514999	1000	-	.	gene_id "MSTRG.164573"; transcript_id "MSTRG.164573.13"; exon_number "7";
chr6	StringTie	transcript	79484991	79497028	1000	-	.	gene_id "MSTRG.164573"; transcript_id "MSTRG.164573.14";
chr6	StringTie	exon	79484991	79487866	1000	-	.	gene_id "MSTRG.164573"; transcript_id "MSTRG.164573.14"; exon_number "1";
chr6	StringTie	exon	79489084	79489216	1000	-	.	gene_id "MSTRG.164573"; transcript_id "MSTRG.164573.14"; exon_number "2";
chr6	StringTie	exon	79491588	79491730	1000	-	.	gene_id "MSTRG.164573"; transcript_id "MSTRG.164573.14"; exon_number "3";
chr6	StringTie	exon	79492551	79492647	1000	-	.	gene_id "MSTRG.164573"; transcript_id "MSTRG.164573.14"; exon_number "4";
chr6	StringTie	exon	79493613	79493750	1000	-	.	gene_id "MSTRG.164573"; transcript_id "MSTRG.164573.14"; exon_number "5";
chr6	StringTie	exon	79496901	79497028	1000	-	.	gene_id "MSTRG.164573"; transcript_id "MSTRG.164573.14"; exon_number "6";
chr6	StringTie	transcript	79484992	79537921	1000	-	.	gene_id "MSTRG.164573"; transcript_id "MSTRG.164573.17";
chr6	StringTie	exon	79484992	79487866	1000	-	.	gene_id "MSTRG.164573"; transcript_id "MSTRG.164573.17"; exon_number "1";
chr6	StringTie	exon	79489084	79489216	1000	-	.	gene_id "MSTRG.164573"; transcript_id "MSTRG.164573.17"; exon_number "2";
chr6	StringTie	exon	79491588	79491730	1000	-	.	gene_id "MSTRG.164573"; transcript_id "MSTRG.164573.17"; exon_number "3";
chr6	StringTie	exon	79492551	79492647	1000	-	.	gene_id "MSTRG.164573"; transcript_id "MSTRG.164573.17"; exon_number "4";
chr6	StringTie	exon	79493613	79493750	1000	-	.	gene_id "MSTRG.164573"; transcript_id "MSTRG.164573.17"; exon_number "5";
chr6	StringTie	exon	79513212	79513741	1000	-	.	gene_id "MSTRG.164573"; transcript_id "MSTRG.164573.17"; exon_number "6";
chr6	StringTie	exon	79518705	79519085	1000	-	.	gene_id "MSTRG.164573"; transcript_id "MSTRG.164573.17"; exon_number "7";
chr6	StringTie	exon	79537857	79537921	1000	-	.	gene_id "MSTRG.164573"; transcript_id "MSTRG.164573.17"; exon_number "8";
chr6	StringTie	transcript	79485007	79537445	1000	-	.	gene_id "MSTRG.164573"; transcript_id "MSTRG.164573.18";
chr6	StringTie	exon	79485007	79487866	1000	-	.	gene_id "MSTRG.164573"; transcript_id "MSTRG.164573.18"; exon_number "1";
chr6	StringTie	exon	79489084	79489216	1000	-	.	gene_id "MSTRG.164573"; transcript_id "MSTRG.164573.18"; exon_number "2";
chr6	StringTie	exon	79491588	79491730	1000	-	.	gene_id "MSTRG.164573"; transcript_id "MSTRG.164573.18"; exon_number "3";
chr6	StringTie	exon	79492551	79492647	1000	-	.	gene_id "MSTRG.164573"; transcript_id "MSTRG.164573.18"; exon_number "4";
chr6	StringTie	exon	79493613	79493750	1000	-	.	gene_id "MSTRG.164573"; transcript_id "MSTRG.164573.18"; exon_number "5";
chr6	StringTie	exon	79513212	79513741	1000	-	.	gene_id "MSTRG.164573"; transcript_id "MSTRG.164573.18"; exon_number "6";
chr6	StringTie	exon	79518705	79519085	1000	-	.	gene_id "MSTRG.164573"; transcript_id "MSTRG.164573.18"; exon_number "7";
chr6	StringTie	exon	79525164	79525269	1000	-	.	gene_id "MSTRG.164573"; transcript_id "MSTRG.164573.18"; exon_number "8";
chr6	StringTie	exon	79537217	79537445	1000	-	.	gene_id "MSTRG.164573"; transcript_id "MSTRG.164573.18"; exon_number "9";
chr6	StringTie	transcript	79485007	79538947	1000	-	.	gene_id "MSTRG.164573"; transcript_id "MSTRG.164573.19";
chr6	StringTie	exon	79485007	79487866	1000	-	.	gene_id "MSTRG.164573"; transcript_id "MSTRG.164573.19"; exon_number "1";
chr6	StringTie	exon	79489084	79489216	1000	-	.	gene_id "MSTRG.164573"; transcript_id "MSTRG.164573.19"; exon_number "2";
chr6	StringTie	exon	79491588	79491730	1000	-	.	gene_id "MSTRG.164573"; transcript_id "MSTRG.164573.19"; exon_number "3";
chr6	StringTie	exon	79492551	79492647	1000	-	.	gene_id "MSTRG.164573"; transcript_id "MSTRG.164573.19"; exon_number "4";
chr6	StringTie	exon	79493613	79493750	1000	-	.	gene_id "MSTRG.164573"; transcript_id "MSTRG.164573.19"; exon_number "5";
chr6	StringTie	exon	79513212	79513741	1000	-	.	gene_id "MSTRG.164573"; transcript_id "MSTRG.164573.19"; exon_number "6";
chr6	StringTie	exon	79518705	79519085	1000	-	.	gene_id "MSTRG.164573"; transcript_id "MSTRG.164573.19"; exon_number "7";
chr6	StringTie	exon	79525164	79525269	1000	-	.	gene_id "MSTRG.164573"; transcript_id "MSTRG.164573.19"; exon_number "8";
chr6	StringTie	exon	79538698	79538947	1000	-	.	gene_id "MSTRG.164573"; transcript_id "MSTRG.164573.19"; exon_number "9";
chr6	StringTie	transcript	79484409	79552787	1000	-	.	gene_id "MSTRG.164573"; transcript_id "MSTRG.164573.2";
chr6	StringTie	exon	79484409	79487866	1000	-	.	gene_id "MSTRG.164573"; transcript_id "MSTRG.164573.2"; exon_number "1";
chr6	StringTie	exon	79489084	79489216	1000	-	.	gene_id "MSTRG.164573"; transcript_id "MSTRG.164573.2"; exon_number "2";
chr6	StringTie	exon	79491588	79491730	1000	-	.	gene_id "MSTRG.164573"; transcript_id "MSTRG.164573.2"; exon_number "3";
chr6	StringTie	exon	79492551	79492647	1000	-	.	gene_id "MSTRG.164573"; transcript_id "MSTRG.164573.2"; exon_number "4";
chr6	StringTie	exon	79493613	79493750	1000	-	.	gene_id "MSTRG.164573"; transcript_id "MSTRG.164573.2"; exon_number "5";
chr6	StringTie	exon	79513212	79513741	1000	-	.	gene_id "MSTRG.164573"; transcript_id "MSTRG.164573.2"; exon_number "6";
chr6	StringTie	exon	79518705	79519085	1000	-	.	gene_id "MSTRG.164573"; transcript_id "MSTRG.164573.2"; exon_number "7";
chr6	StringTie	exon	79525164	79525269	1000	-	.	gene_id "MSTRG.164573"; transcript_id "MSTRG.164573.2"; exon_number "8";
chr6	StringTie	exon	79537165	79552787	1000	-	.	gene_id "MSTRG.164573"; transcript_id "MSTRG.164573.2"; exon_number "9";
chr6	StringTie	transcript	79485028	79493676	1000	-	.	gene_id "MSTRG.164573"; transcript_id "MSTRG.164573.20";
chr6	StringTie	exon	79485028	79487866	1000	-	.	gene_id "MSTRG.164573"; transcript_id "MSTRG.164573.20"; exon_number "1";
chr6	StringTie	exon	79489084	79489216	1000	-	.	gene_id "MSTRG.164573"; transcript_id "MSTRG.164573.20"; exon_number "2";
chr6	StringTie	exon	79491588	79491730	1000	-	.	gene_id "MSTRG.164573"; transcript_id "MSTRG.164573.20"; exon_number "3";
chr6	StringTie	exon	79493613	79493676	1000	-	.	gene_id "MSTRG.164573"; transcript_id "MSTRG.164573.20"; exon_number "4";
chr6	StringTie	transcript	79507239	79519494	1000	-	.	gene_id "MSTRG.164573"; transcript_id "MSTRG.164573.22";
chr6	StringTie	exon	79507239	79513741	1000	-	.	gene_id "MSTRG.164573"; transcript_id "MSTRG.164573.22"; exon_number "1";
chr6	StringTie	exon	79518705	79519085	1000	-	.	gene_id "MSTRG.164573"; transcript_id "MSTRG.164573.22"; exon_number "2";
chr6	StringTie	exon	79519467	79519494	1000	-	.	gene_id "MSTRG.164573"; transcript_id "MSTRG.164573.22"; exon_number "3";
chr6	StringTie	transcript	79507833	79537711	1000	-	.	gene_id "MSTRG.164573"; transcript_id "MSTRG.164573.23";
chr6	StringTie	exon	79507833	79507971	1000	-	.	gene_id "MSTRG.164573"; transcript_id "MSTRG.164573.23"; exon_number "1";
chr6	StringTie	exon	79513212	79513741	1000	-	.	gene_id "MSTRG.164573"; transcript_id "MSTRG.164573.23"; exon_number "2";
chr6	StringTie	exon	79518705	79519085	1000	-	.	gene_id "MSTRG.164573"; transcript_id "MSTRG.164573.23"; exon_number "3";
chr6	StringTie	exon	79537165	79537711	1000	-	.	gene_id "MSTRG.164573"; transcript_id "MSTRG.164573.23"; exon_number "4";
chr6	StringTie	transcript	79484729	79539920	1000	-	.	gene_id "MSTRG.164573"; transcript_id "MSTRG.164573.3";
chr6	StringTie	exon	79484729	79487866	1000	-	.	gene_id "MSTRG.164573"; transcript_id "MSTRG.164573.3"; exon_number "1";
chr6	StringTie	exon	79489084	79489216	1000	-	.	gene_id "MSTRG.164573"; transcript_id "MSTRG.164573.3"; exon_number "2";
chr6	StringTie	exon	79491588	79491730	1000	-	.	gene_id "MSTRG.164573"; transcript_id "MSTRG.164573.3"; exon_number "3";
chr6	StringTie	exon	79492551	79492647	1000	-	.	gene_id "MSTRG.164573"; transcript_id "MSTRG.164573.3"; exon_number "4";
chr6	StringTie	exon	79493613	79493750	1000	-	.	gene_id "MSTRG.164573"; transcript_id "MSTRG.164573.3"; exon_number "5";
chr6	StringTie	exon	79497848	79497953	1000	-	.	gene_id "MSTRG.164573"; transcript_id "MSTRG.164573.3"; exon_number "6";
chr6	StringTie	exon	79507686	79507971	1000	-	.	gene_id "MSTRG.164573"; transcript_id "MSTRG.164573.3"; exon_number "7";
chr6	StringTie	exon	79513212	79513741	1000	-	.	gene_id "MSTRG.164573"; transcript_id "MSTRG.164573.3"; exon_number "8";
chr6	StringTie	exon	79518705	79519085	1000	-	.	gene_id "MSTRG.164573"; transcript_id "MSTRG.164573.3"; exon_number "9";
chr6	StringTie	exon	79525164	79525269	1000	-	.	gene_id "MSTRG.164573"; transcript_id "MSTRG.164573.3"; exon_number "10";
chr6	StringTie	exon	79537165	79539920	1000	-	.	gene_id "MSTRG.164573"; transcript_id "MSTRG.164573.3"; exon_number "11";
chr6	StringTie	transcript	79484846	79537408	1000	-	.	gene_id "MSTRG.164573"; transcript_id "MSTRG.164573.4";
chr6	StringTie	exon	79484846	79487866	1000	-	.	gene_id "MSTRG.164573"; transcript_id "MSTRG.164573.4"; exon_number "1";
chr6	StringTie	exon	79489084	79489216	1000	-	.	gene_id "MSTRG.164573"; transcript_id "MSTRG.164573.4"; exon_number "2";
chr6	StringTie	exon	79491588	79491730	1000	-	.	gene_id "MSTRG.164573"; transcript_id "MSTRG.164573.4"; exon_number "3";
chr6	StringTie	exon	79492551	79492647	1000	-	.	gene_id "MSTRG.164573"; transcript_id "MSTRG.164573.4"; exon_number "4";
chr6	StringTie	exon	79493613	79493750	1000	-	.	gene_id "MSTRG.164573"; transcript_id "MSTRG.164573.4"; exon_number "5";
chr6	StringTie	exon	79513212	79513741	1000	-	.	gene_id "MSTRG.164573"; transcript_id "MSTRG.164573.4"; exon_number "6";
chr6	StringTie	exon	79518705	79518801	1000	-	.	gene_id "MSTRG.164573"; transcript_id "MSTRG.164573.4"; exon_number "7";
chr6	StringTie	exon	79537165	79537408	1000	-	.	gene_id "MSTRG.164573"; transcript_id "MSTRG.164573.4"; exon_number "8";
chr6	StringTie	transcript	79484924	79531092	1000	-	.	gene_id "MSTRG.164573"; transcript_id "MSTRG.164573.5";
chr6	StringTie	exon	79484924	79487866	1000	-	.	gene_id "MSTRG.164573"; transcript_id "MSTRG.164573.5"; exon_number "1";
chr6	StringTie	exon	79489084	79489216	1000	-	.	gene_id "MSTRG.164573"; transcript_id "MSTRG.164573.5"; exon_number "2";
chr6	StringTie	exon	79491588	79491730	1000	-	.	gene_id "MSTRG.164573"; transcript_id "MSTRG.164573.5"; exon_number "3";
chr6	StringTie	exon	79492551	79492647	1000	-	.	gene_id "MSTRG.164573"; transcript_id "MSTRG.164573.5"; exon_number "4";
chr6	StringTie	exon	79493613	79493750	1000	-	.	gene_id "MSTRG.164573"; transcript_id "MSTRG.164573.5"; exon_number "5";
chr6	StringTie	exon	79513212	79513741	1000	-	.	gene_id "MSTRG.164573"; transcript_id "MSTRG.164573.5"; exon_number "6";
chr6	StringTie	exon	79518705	79519085	1000	-	.	gene_id "MSTRG.164573"; transcript_id "MSTRG.164573.5"; exon_number "7";
chr6	StringTie	exon	79531064	79531092	1000	-	.	gene_id "MSTRG.164573"; transcript_id "MSTRG.164573.5"; exon_number "8";
chr6	StringTie	transcript	79484965	79537411	1000	-	.	gene_id "MSTRG.164573"; transcript_id "MSTRG.164573.6";
chr6	StringTie	exon	79484965	79487866	1000	-	.	gene_id "MSTRG.164573"; transcript_id "MSTRG.164573.6"; exon_number "1";
chr6	StringTie	exon	79489084	79489216	1000	-	.	gene_id "MSTRG.164573"; transcript_id "MSTRG.164573.6"; exon_number "2";
chr6	StringTie	exon	79491588	79491730	1000	-	.	gene_id "MSTRG.164573"; transcript_id "MSTRG.164573.6"; exon_number "3";
chr6	StringTie	exon	79492551	79492647	1000	-	.	gene_id "MSTRG.164573"; transcript_id "MSTRG.164573.6"; exon_number "4";
chr6	StringTie	exon	79493613	79493750	1000	-	.	gene_id "MSTRG.164573"; transcript_id "MSTRG.164573.6"; exon_number "5";
chr6	StringTie	exon	79497848	79497953	1000	-	.	gene_id "MSTRG.164573"; transcript_id "MSTRG.164573.6"; exon_number "6";
chr6	StringTie	exon	79513212	79513741	1000	-	.	gene_id "MSTRG.164573"; transcript_id "MSTRG.164573.6"; exon_number "7";
chr6	StringTie	exon	79518705	79519085	1000	-	.	gene_id "MSTRG.164573"; transcript_id "MSTRG.164573.6"; exon_number "8";
chr6	StringTie	exon	79525164	79525269	1000	-	.	gene_id "MSTRG.164573"; transcript_id "MSTRG.164573.6"; exon_number "9";
chr6	StringTie	exon	79537165	79537411	1000	-	.	gene_id "MSTRG.164573"; transcript_id "MSTRG.164573.6"; exon_number "10";
chr6	StringTie	transcript	79484973	79538202	1000	-	.	gene_id "MSTRG.164573"; transcript_id "MSTRG.164573.7";
chr6	StringTie	exon	79484973	79487866	1000	-	.	gene_id "MSTRG.164573"; transcript_id "MSTRG.164573.7"; exon_number "1";
chr6	StringTie	exon	79489084	79489216	1000	-	.	gene_id "MSTRG.164573"; transcript_id "MSTRG.164573.7"; exon_number "2";
chr6	StringTie	exon	79491588	79491730	1000	-	.	gene_id "MSTRG.164573"; transcript_id "MSTRG.164573.7"; exon_number "3";
chr6	StringTie	exon	79492546	79492647	1000	-	.	gene_id "MSTRG.164573"; transcript_id "MSTRG.164573.7"; exon_number "4";
chr6	StringTie	exon	79493613	79493750	1000	-	.	gene_id "MSTRG.164573"; transcript_id "MSTRG.164573.7"; exon_number "5";
chr6	StringTie	exon	79513212	79513741	1000	-	.	gene_id "MSTRG.164573"; transcript_id "MSTRG.164573.7"; exon_number "6";
chr6	StringTie	exon	79518705	79519085	1000	-	.	gene_id "MSTRG.164573"; transcript_id "MSTRG.164573.7"; exon_number "7";
chr6	StringTie	exon	79525164	79525269	1000	-	.	gene_id "MSTRG.164573"; transcript_id "MSTRG.164573.7"; exon_number "8";
chr6	StringTie	exon	79537165	79538202	1000	-	.	gene_id "MSTRG.164573"; transcript_id "MSTRG.164573.7"; exon_number "9";
chr6	StringTie	transcript	79484977	79537884	1000	-	.	gene_id "MSTRG.164573"; transcript_id "MSTRG.164573.8";
chr6	StringTie	exon	79484977	79487866	1000	-	.	gene_id "MSTRG.164573"; transcript_id "MSTRG.164573.8"; exon_number "1";
chr6	StringTie	exon	79489084	79489216	1000	-	.	gene_id "MSTRG.164573"; transcript_id "MSTRG.164573.8"; exon_number "2";
chr6	StringTie	exon	79491588	79491730	1000	-	.	gene_id "MSTRG.164573"; transcript_id "MSTRG.164573.8"; exon_number "3";
chr6	StringTie	exon	79492551	79492647	1000	-	.	gene_id "MSTRG.164573"; transcript_id "MSTRG.164573.8"; exon_number "4";
chr6	StringTie	exon	79493613	79493750	1000	-	.	gene_id "MSTRG.164573"; transcript_id "MSTRG.164573.8"; exon_number "5";
chr6	StringTie	exon	79507886	79507971	1000	-	.	gene_id "MSTRG.164573"; transcript_id "MSTRG.164573.8"; exon_number "6";
chr6	StringTie	exon	79513212	79513741	1000	-	.	gene_id "MSTRG.164573"; transcript_id "MSTRG.164573.8"; exon_number "7";
chr6	StringTie	exon	79518705	79519085	1000	-	.	gene_id "MSTRG.164573"; transcript_id "MSTRG.164573.8"; exon_number "8";
chr6	StringTie	exon	79525164	79525269	1000	-	.	gene_id "MSTRG.164573"; transcript_id "MSTRG.164573.8"; exon_number "9";
chr6	StringTie	exon	79537165	79537884	1000	-	.	gene_id "MSTRG.164573"; transcript_id "MSTRG.164573.8"; exon_number "10";
chr6	StringTie	transcript	79484983	79537831	1000	-	.	gene_id "MSTRG.164573"; transcript_id "MSTRG.164573.9";
chr6	StringTie	exon	79484983	79487866	1000	-	.	gene_id "MSTRG.164573"; transcript_id "MSTRG.164573.9"; exon_number "1";
chr6	StringTie	exon	79489084	79489216	1000	-	.	gene_id "MSTRG.164573"; transcript_id "MSTRG.164573.9"; exon_number "2";
chr6	StringTie	exon	79491588	79491730	1000	-	.	gene_id "MSTRG.164573"; transcript_id "MSTRG.164573.9"; exon_number "3";
chr6	StringTie	exon	79492551	79492647	1000	-	.	gene_id "MSTRG.164573"; transcript_id "MSTRG.164573.9"; exon_number "4";
chr6	StringTie	exon	79493613	79493750	1000	-	.	gene_id "MSTRG.164573"; transcript_id "MSTRG.164573.9"; exon_number "5";
chr6	StringTie	exon	79513212	79513741	1000	-	.	gene_id "MSTRG.164573"; transcript_id "MSTRG.164573.9"; exon_number "6";
chr6	StringTie	exon	79537165	79537831	1000	-	.	gene_id "MSTRG.164573"; transcript_id "MSTRG.164573.9"; exon_number "7";
chr6	StringTie	transcript	79631283	79703659	1000	+	.	gene_id "MSTRG.164574"; transcript_id "ENST00000369838"; gene_name "SH3BGRL2"; ref_gene_id "ENSG00000198478";
chr6	StringTie	exon	79631283	79631506	1000	+	.	gene_id "MSTRG.164574"; transcript_id "ENST00000369838"; exon_number "1"; gene_name "SH3BGRL2"; ref_gene_id "ENSG00000198478";
chr6	StringTie	exon	79673614	79673799	1000	+	.	gene_id "MSTRG.164574"; transcript_id "ENST00000369838"; exon_number "2"; gene_name "SH3BGRL2"; ref_gene_id "ENSG00000198478";
chr6	StringTie	exon	79696485	79696565	1000	+	.	gene_id "MSTRG.164574"; transcript_id "ENST00000369838"; exon_number "3"; gene_name "SH3BGRL2"; ref_gene_id "ENSG00000198478";
chr6	StringTie	exon	79699498	79703659	1000	+	.	gene_id "MSTRG.164574"; transcript_id "ENST00000369838"; exon_number "4"; gene_name "SH3BGRL2"; ref_gene_id "ENSG00000198478";
chr6	StringTie	transcript	79561132	79561602	1000	+	.	gene_id "MSTRG.164574"; transcript_id "ENST00000607718"; gene_name "RP11-177G23.2"; ref_gene_id "ENSG00000272137";
chr6	StringTie	exon	79561132	79561602	1000	+	.	gene_id "MSTRG.164574"; transcript_id "ENST00000607718"; exon_number "1"; gene_name "RP11-177G23.2"; ref_gene_id "ENSG00000272137";
chr6	StringTie	transcript	79537304	79704365	1000	+	.	gene_id "MSTRG.164574"; transcript_id "MSTRG.164574.1";
chr6	StringTie	exon	79537304	79537332	1000	+	.	gene_id "MSTRG.164574"; transcript_id "MSTRG.164574.1"; exon_number "1";
chr6	StringTie	exon	79538728	79538843	1000	+	.	gene_id "MSTRG.164574"; transcript_id "MSTRG.164574.1"; exon_number "2";
chr6	StringTie	exon	79673614	79673799	1000	+	.	gene_id "MSTRG.164574"; transcript_id "MSTRG.164574.1"; exon_number "3";
chr6	StringTie	exon	79696485	79696565	1000	+	.	gene_id "MSTRG.164574"; transcript_id "MSTRG.164574.1"; exon_number "4";
chr6	StringTie	exon	79699498	79704365	1000	+	.	gene_id "MSTRG.164574"; transcript_id "MSTRG.164574.1"; exon_number "5";
chr6	StringTie	transcript	79537458	79560931	1000	+	.	gene_id "MSTRG.164574"; transcript_id "MSTRG.164574.10";
chr6	StringTie	exon	79537458	79537884	1000	+	.	gene_id "MSTRG.164574"; transcript_id "MSTRG.164574.10"; exon_number "1";
chr6	StringTie	exon	79538728	79538843	1000	+	.	gene_id "MSTRG.164574"; transcript_id "MSTRG.164574.10"; exon_number "2";
chr6	StringTie	exon	79541517	79541652	1000	+	.	gene_id "MSTRG.164574"; transcript_id "MSTRG.164574.10"; exon_number "3";
chr6	StringTie	exon	79560901	79560931	1000	+	.	gene_id "MSTRG.164574"; transcript_id "MSTRG.164574.10"; exon_number "4";
chr6	StringTie	transcript	79537459	79703645	1000	+	.	gene_id "MSTRG.164574"; transcript_id "MSTRG.164574.11";
chr6	StringTie	exon	79537459	79537884	1000	+	.	gene_id "MSTRG.164574"; transcript_id "MSTRG.164574.11"; exon_number "1";
chr6	StringTie	exon	79538728	79538843	1000	+	.	gene_id "MSTRG.164574"; transcript_id "MSTRG.164574.11"; exon_number "2";
chr6	StringTie	exon	79541517	79541652	1000	+	.	gene_id "MSTRG.164574"; transcript_id "MSTRG.164574.11"; exon_number "3";
chr6	StringTie	exon	79673614	79673799	1000	+	.	gene_id "MSTRG.164574"; transcript_id "MSTRG.164574.11"; exon_number "4";
chr6	StringTie	exon	79696485	79696565	1000	+	.	gene_id "MSTRG.164574"; transcript_id "MSTRG.164574.11"; exon_number "5";
chr6	StringTie	exon	79699498	79703645	1000	+	.	gene_id "MSTRG.164574"; transcript_id "MSTRG.164574.11"; exon_number "6";
chr6	StringTie	transcript	79537460	79550149	1000	+	.	gene_id "MSTRG.164574"; transcript_id "MSTRG.164574.12";
chr6	StringTie	exon	79537460	79537712	1000	+	.	gene_id "MSTRG.164574"; transcript_id "MSTRG.164574.12"; exon_number "1";
chr6	StringTie	exon	79538728	79538843	1000	+	.	gene_id "MSTRG.164574"; transcript_id "MSTRG.164574.12"; exon_number "2";
chr6	StringTie	exon	79541517	79541652	1000	+	.	gene_id "MSTRG.164574"; transcript_id "MSTRG.164574.12"; exon_number "3";
chr6	StringTie	exon	79550083	79550149	1000	+	.	gene_id "MSTRG.164574"; transcript_id "MSTRG.164574.12"; exon_number "4";
chr6	StringTie	transcript	79537462	79561694	1000	+	.	gene_id "MSTRG.164574"; transcript_id "MSTRG.164574.13";
chr6	StringTie	exon	79537462	79537884	1000	+	.	gene_id "MSTRG.164574"; transcript_id "MSTRG.164574.13"; exon_number "1";
chr6	StringTie	exon	79538728	79538843	1000	+	.	gene_id "MSTRG.164574"; transcript_id "MSTRG.164574.13"; exon_number "2";
chr6	StringTie	exon	79541517	79541652	1000	+	.	gene_id "MSTRG.164574"; transcript_id "MSTRG.164574.13"; exon_number "3";
chr6	StringTie	exon	79560905	79561694	1000	+	.	gene_id "MSTRG.164574"; transcript_id "MSTRG.164574.13"; exon_number "4";
chr6	StringTie	transcript	79537464	79552173	1000	+	.	gene_id "MSTRG.164574"; transcript_id "MSTRG.164574.14";
chr6	StringTie	exon	79537464	79537884	1000	+	.	gene_id "MSTRG.164574"; transcript_id "MSTRG.164574.14"; exon_number "1";
chr6	StringTie	exon	79538728	79538843	1000	+	.	gene_id "MSTRG.164574"; transcript_id "MSTRG.164574.14"; exon_number "2";
chr6	StringTie	exon	79550083	79552173	1000	+	.	gene_id "MSTRG.164574"; transcript_id "MSTRG.164574.14"; exon_number "3";
chr6	StringTie	transcript	79537471	79555592	1000	+	.	gene_id "MSTRG.164574"; transcript_id "MSTRG.164574.15";
chr6	StringTie	exon	79537471	79537712	1000	+	.	gene_id "MSTRG.164574"; transcript_id "MSTRG.164574.15"; exon_number "1";
chr6	StringTie	exon	79538728	79538843	1000	+	.	gene_id "MSTRG.164574"; transcript_id "MSTRG.164574.15"; exon_number "2";
chr6	StringTie	exon	79550083	79550122	1000	+	.	gene_id "MSTRG.164574"; transcript_id "MSTRG.164574.15"; exon_number "3";
chr6	StringTie	exon	79555533	79555592	1000	+	.	gene_id "MSTRG.164574"; transcript_id "MSTRG.164574.15"; exon_number "4";
chr6	StringTie	transcript	79537475	79561606	1000	+	.	gene_id "MSTRG.164574"; transcript_id "MSTRG.164574.16";
chr6	StringTie	exon	79537475	79537712	1000	+	.	gene_id "MSTRG.164574"; transcript_id "MSTRG.164574.16"; exon_number "1";
chr6	StringTie	exon	79538728	79538843	1000	+	.	gene_id "MSTRG.164574"; transcript_id "MSTRG.164574.16"; exon_number "2";
chr6	StringTie	exon	79560905	79561606	1000	+	.	gene_id "MSTRG.164574"; transcript_id "MSTRG.164574.16"; exon_number "3";
chr6	StringTie	transcript	79537478	79542524	1000	+	.	gene_id "MSTRG.164574"; transcript_id "MSTRG.164574.17";
chr6	StringTie	exon	79537478	79537712	1000	+	.	gene_id "MSTRG.164574"; transcript_id "MSTRG.164574.17"; exon_number "1";
chr6	StringTie	exon	79538728	79538843	1000	+	.	gene_id "MSTRG.164574"; transcript_id "MSTRG.164574.17"; exon_number "2";
chr6	StringTie	exon	79541503	79542524	1000	+	.	gene_id "MSTRG.164574"; transcript_id "MSTRG.164574.17"; exon_number "3";
chr6	StringTie	transcript	79537480	79556466	1000	+	.	gene_id "MSTRG.164574"; transcript_id "MSTRG.164574.18";
chr6	StringTie	exon	79537480	79537712	1000	+	.	gene_id "MSTRG.164574"; transcript_id "MSTRG.164574.18"; exon_number "1";
chr6	StringTie	exon	79538728	79538843	1000	+	.	gene_id "MSTRG.164574"; transcript_id "MSTRG.164574.18"; exon_number "2";
chr6	StringTie	exon	79555533	79556466	1000	+	.	gene_id "MSTRG.164574"; transcript_id "MSTRG.164574.18"; exon_number "3";
chr6	StringTie	transcript	79537487	79573874	1000	+	.	gene_id "MSTRG.164574"; transcript_id "MSTRG.164574.19";
chr6	StringTie	exon	79537487	79537884	1000	+	.	gene_id "MSTRG.164574"; transcript_id "MSTRG.164574.19"; exon_number "1";
chr6	StringTie	exon	79538728	79538843	1000	+	.	gene_id "MSTRG.164574"; transcript_id "MSTRG.164574.19"; exon_number "2";
chr6	StringTie	exon	79560905	79573874	1000	+	.	gene_id "MSTRG.164574"; transcript_id "MSTRG.164574.19"; exon_number "3";
chr6	StringTie	transcript	79537332	79541908	1000	+	.	gene_id "MSTRG.164574"; transcript_id "MSTRG.164574.2";
chr6	StringTie	exon	79537332	79537357	1000	+	.	gene_id "MSTRG.164574"; transcript_id "MSTRG.164574.2"; exon_number "1";
chr6	StringTie	exon	79538728	79538843	1000	+	.	gene_id "MSTRG.164574"; transcript_id "MSTRG.164574.2"; exon_number "2";
chr6	StringTie	exon	79541517	79541908	1000	+	.	gene_id "MSTRG.164574"; transcript_id "MSTRG.164574.2"; exon_number "3";
chr6	StringTie	transcript	79537520	79704369	1000	+	.	gene_id "MSTRG.164574"; transcript_id "MSTRG.164574.20";
chr6	StringTie	exon	79537520	79537712	1000	+	.	gene_id "MSTRG.164574"; transcript_id "MSTRG.164574.20"; exon_number "1";
chr6	StringTie	exon	79538728	79538843	1000	+	.	gene_id "MSTRG.164574"; transcript_id "MSTRG.164574.20"; exon_number "2";
chr6	StringTie	exon	79626421	79626532	1000	+	.	gene_id "MSTRG.164574"; transcript_id "MSTRG.164574.20"; exon_number "3";
chr6	StringTie	exon	79673614	79673799	1000	+	.	gene_id "MSTRG.164574"; transcript_id "MSTRG.164574.20"; exon_number "4";
chr6	StringTie	exon	79696485	79696565	1000	+	.	gene_id "MSTRG.164574"; transcript_id "MSTRG.164574.20"; exon_number "5";
chr6	StringTie	exon	79699498	79704369	1000	+	.	gene_id "MSTRG.164574"; transcript_id "MSTRG.164574.20"; exon_number "6";
chr6	StringTie	transcript	79537526	79561633	1000	+	.	gene_id "MSTRG.164574"; transcript_id "MSTRG.164574.21";
chr6	StringTie	exon	79537526	79537884	1000	+	.	gene_id "MSTRG.164574"; transcript_id "MSTRG.164574.21"; exon_number "1";
chr6	StringTie	exon	79538728	79538843	1000	+	.	gene_id "MSTRG.164574"; transcript_id "MSTRG.164574.21"; exon_number "2";
chr6	StringTie	exon	79557838	79557909	1000	+	.	gene_id "MSTRG.164574"; transcript_id "MSTRG.164574.21"; exon_number "3";
chr6	StringTie	exon	79560905	79561633	1000	+	.	gene_id "MSTRG.164574"; transcript_id "MSTRG.164574.21"; exon_number "4";
chr6	StringTie	transcript	79537545	79547431	1000	+	.	gene_id "MSTRG.164574"; transcript_id "MSTRG.164574.22";
chr6	StringTie	exon	79537545	79537712	1000	+	.	gene_id "MSTRG.164574"; transcript_id "MSTRG.164574.22"; exon_number "1";
chr6	StringTie	exon	79538728	79538843	1000	+	.	gene_id "MSTRG.164574"; transcript_id "MSTRG.164574.22"; exon_number "2";
chr6	StringTie	exon	79541517	79541652	1000	+	.	gene_id "MSTRG.164574"; transcript_id "MSTRG.164574.22"; exon_number "3";
chr6	StringTie	exon	79547384	79547431	1000	+	.	gene_id "MSTRG.164574"; transcript_id "MSTRG.164574.22"; exon_number "4";
chr6	StringTie	transcript	79537576	79557018	1000	+	.	gene_id "MSTRG.164574"; transcript_id "MSTRG.164574.23";
chr6	StringTie	exon	79537576	79537884	1000	+	.	gene_id "MSTRG.164574"; transcript_id "MSTRG.164574.23"; exon_number "1";
chr6	StringTie	exon	79538728	79538843	1000	+	.	gene_id "MSTRG.164574"; transcript_id "MSTRG.164574.23"; exon_number "2";
chr6	StringTie	exon	79555533	79557018	1000	+	.	gene_id "MSTRG.164574"; transcript_id "MSTRG.164574.23"; exon_number "3";
chr6	StringTie	transcript	79537632	79552472	1000	+	.	gene_id "MSTRG.164574"; transcript_id "MSTRG.164574.24";
chr6	StringTie	exon	79537632	79537884	1000	+	.	gene_id "MSTRG.164574"; transcript_id "MSTRG.164574.24"; exon_number "1";
chr6	StringTie	exon	79538728	79538843	1000	+	.	gene_id "MSTRG.164574"; transcript_id "MSTRG.164574.24"; exon_number "2";
chr6	StringTie	exon	79550216	79552472	1000	+	.	gene_id "MSTRG.164574"; transcript_id "MSTRG.164574.24"; exon_number "3";
chr6	StringTie	transcript	79538123	79538938	1000	+	.	gene_id "MSTRG.164574"; transcript_id "MSTRG.164574.25";
chr6	StringTie	exon	79538123	79538149	1000	+	.	gene_id "MSTRG.164574"; transcript_id "MSTRG.164574.25"; exon_number "1";
chr6	StringTie	exon	79538728	79538938	1000	+	.	gene_id "MSTRG.164574"; transcript_id "MSTRG.164574.25"; exon_number "2";
chr6	StringTie	transcript	79613708	79705243	1000	+	.	gene_id "MSTRG.164574"; transcript_id "MSTRG.164574.27";
chr6	StringTie	exon	79613708	79615410	1000	+	.	gene_id "MSTRG.164574"; transcript_id "MSTRG.164574.27"; exon_number "1";
chr6	StringTie	exon	79618195	79618934	1000	+	.	gene_id "MSTRG.164574"; transcript_id "MSTRG.164574.27"; exon_number "2";
chr6	StringTie	exon	79630764	79631506	1000	+	.	gene_id "MSTRG.164574"; transcript_id "MSTRG.164574.27"; exon_number "3";
chr6	StringTie	exon	79654495	79654762	1000	+	.	gene_id "MSTRG.164574"; transcript_id "MSTRG.164574.27"; exon_number "4";
chr6	StringTie	exon	79673614	79673799	1000	+	.	gene_id "MSTRG.164574"; transcript_id "MSTRG.164574.27"; exon_number "5";
chr6	StringTie	exon	79696485	79696565	1000	+	.	gene_id "MSTRG.164574"; transcript_id "MSTRG.164574.27"; exon_number "6";
chr6	StringTie	exon	79699498	79705243	1000	+	.	gene_id "MSTRG.164574"; transcript_id "MSTRG.164574.27"; exon_number "7";
chr6	StringTie	transcript	79625323	79710492	1000	+	.	gene_id "MSTRG.164574"; transcript_id "MSTRG.164574.28";
chr6	StringTie	exon	79625323	79626532	1000	+	.	gene_id "MSTRG.164574"; transcript_id "MSTRG.164574.28"; exon_number "1";
chr6	StringTie	exon	79630764	79631506	1000	+	.	gene_id "MSTRG.164574"; transcript_id "MSTRG.164574.28"; exon_number "2";
chr6	StringTie	exon	79673614	79673799	1000	+	.	gene_id "MSTRG.164574"; transcript_id "MSTRG.164574.28"; exon_number "3";
chr6	StringTie	exon	79696485	79696565	1000	+	.	gene_id "MSTRG.164574"; transcript_id "MSTRG.164574.28"; exon_number "4";
chr6	StringTie	exon	79699498	79703798	1000	+	.	gene_id "MSTRG.164574"; transcript_id "MSTRG.164574.28"; exon_number "5";
chr6	StringTie	exon	79708046	79710492	1000	+	.	gene_id "MSTRG.164574"; transcript_id "MSTRG.164574.28"; exon_number "6";
chr6	StringTie	transcript	79626116	79705425	1000	+	.	gene_id "MSTRG.164574"; transcript_id "MSTRG.164574.29";
chr6	StringTie	exon	79626116	79626532	1000	+	.	gene_id "MSTRG.164574"; transcript_id "MSTRG.164574.29"; exon_number "1";
chr6	StringTie	exon	79630764	79631506	1000	+	.	gene_id "MSTRG.164574"; transcript_id "MSTRG.164574.29"; exon_number "2";
chr6	StringTie	exon	79654495	79654580	1000	+	.	gene_id "MSTRG.164574"; transcript_id "MSTRG.164574.29"; exon_number "3";
chr6	StringTie	exon	79654723	79654762	1000	+	.	gene_id "MSTRG.164574"; transcript_id "MSTRG.164574.29"; exon_number "4";
chr6	StringTie	exon	79673614	79673799	1000	+	.	gene_id "MSTRG.164574"; transcript_id "MSTRG.164574.29"; exon_number "5";
chr6	StringTie	exon	79696485	79696565	1000	+	.	gene_id "MSTRG.164574"; transcript_id "MSTRG.164574.29"; exon_number "6";
chr6	StringTie	exon	79699498	79705425	1000	+	.	gene_id "MSTRG.164574"; transcript_id "MSTRG.164574.29"; exon_number "7";
chr6	StringTie	transcript	79537400	79551962	1000	+	.	gene_id "MSTRG.164574"; transcript_id "MSTRG.164574.3";
chr6	StringTie	exon	79537400	79537884	1000	+	.	gene_id "MSTRG.164574"; transcript_id "MSTRG.164574.3"; exon_number "1";
chr6	StringTie	exon	79538728	79538843	1000	+	.	gene_id "MSTRG.164574"; transcript_id "MSTRG.164574.3"; exon_number "2";
chr6	StringTie	exon	79541517	79541652	1000	+	.	gene_id "MSTRG.164574"; transcript_id "MSTRG.164574.3"; exon_number "3";
chr6	StringTie	exon	79550083	79551962	1000	+	.	gene_id "MSTRG.164574"; transcript_id "MSTRG.164574.3"; exon_number "4";
chr6	StringTie	transcript	79626176	79705632	1000	+	.	gene_id "MSTRG.164574"; transcript_id "MSTRG.164574.30";
chr6	StringTie	exon	79626176	79626532	1000	+	.	gene_id "MSTRG.164574"; transcript_id "MSTRG.164574.30"; exon_number "1";
chr6	StringTie	exon	79630764	79631506	1000	+	.	gene_id "MSTRG.164574"; transcript_id "MSTRG.164574.30"; exon_number "2";
chr6	StringTie	exon	79673614	79673799	1000	+	.	gene_id "MSTRG.164574"; transcript_id "MSTRG.164574.30"; exon_number "3";
chr6	StringTie	exon	79696485	79696565	1000	+	.	gene_id "MSTRG.164574"; transcript_id "MSTRG.164574.30"; exon_number "4";
chr6	StringTie	exon	79699498	79703798	1000	+	.	gene_id "MSTRG.164574"; transcript_id "MSTRG.164574.30"; exon_number "5";
chr6	StringTie	exon	79705615	79705632	1000	+	.	gene_id "MSTRG.164574"; transcript_id "MSTRG.164574.30"; exon_number "6";
chr6	StringTie	transcript	79626403	79704662	1000	+	.	gene_id "MSTRG.164574"; transcript_id "MSTRG.164574.31";
chr6	StringTie	exon	79626403	79626532	1000	+	.	gene_id "MSTRG.164574"; transcript_id "MSTRG.164574.31"; exon_number "1";
chr6	StringTie	exon	79630764	79631506	1000	+	.	gene_id "MSTRG.164574"; transcript_id "MSTRG.164574.31"; exon_number "2";
chr6	StringTie	exon	79654495	79654580	1000	+	.	gene_id "MSTRG.164574"; transcript_id "MSTRG.164574.31"; exon_number "3";
chr6	StringTie	exon	79673614	79673799	1000	+	.	gene_id "MSTRG.164574"; transcript_id "MSTRG.164574.31"; exon_number "4";
chr6	StringTie	exon	79696485	79696565	1000	+	.	gene_id "MSTRG.164574"; transcript_id "MSTRG.164574.31"; exon_number "5";
chr6	StringTie	exon	79699498	79704662	1000	+	.	gene_id "MSTRG.164574"; transcript_id "MSTRG.164574.31"; exon_number "6";
chr6	StringTie	transcript	79630911	79704627	1000	+	.	gene_id "MSTRG.164574"; transcript_id "MSTRG.164574.32";
chr6	StringTie	exon	79630911	79631506	1000	+	.	gene_id "MSTRG.164574"; transcript_id "MSTRG.164574.32"; exon_number "1";
chr6	StringTie	exon	79654723	79654762	1000	+	.	gene_id "MSTRG.164574"; transcript_id "MSTRG.164574.32"; exon_number "2";
chr6	StringTie	exon	79673614	79673799	1000	+	.	gene_id "MSTRG.164574"; transcript_id "MSTRG.164574.32"; exon_number "3";
chr6	StringTie	exon	79696485	79696565	1000	+	.	gene_id "MSTRG.164574"; transcript_id "MSTRG.164574.32"; exon_number "4";
chr6	StringTie	exon	79699498	79704627	1000	+	.	gene_id "MSTRG.164574"; transcript_id "MSTRG.164574.32"; exon_number "5";
chr6	StringTie	transcript	79646224	79704452	1000	+	.	gene_id "MSTRG.164574"; transcript_id "MSTRG.164574.34";
chr6	StringTie	exon	79646224	79646313	1000	+	.	gene_id "MSTRG.164574"; transcript_id "MSTRG.164574.34"; exon_number "1";
chr6	StringTie	exon	79673614	79673799	1000	+	.	gene_id "MSTRG.164574"; transcript_id "MSTRG.164574.34"; exon_number "2";
chr6	StringTie	exon	79696485	79696565	1000	+	.	gene_id "MSTRG.164574"; transcript_id "MSTRG.164574.34"; exon_number "3";
chr6	StringTie	exon	79699498	79704452	1000	+	.	gene_id "MSTRG.164574"; transcript_id "MSTRG.164574.34"; exon_number "4";
chr6	StringTie	transcript	79649801	79705639	1000	+	.	gene_id "MSTRG.164574"; transcript_id "MSTRG.164574.35";
chr6	StringTie	exon	79649801	79650384	1000	+	.	gene_id "MSTRG.164574"; transcript_id "MSTRG.164574.35"; exon_number "1";
chr6	StringTie	exon	79673614	79673799	1000	+	.	gene_id "MSTRG.164574"; transcript_id "MSTRG.164574.35"; exon_number "2";
chr6	StringTie	exon	79696485	79696565	1000	+	.	gene_id "MSTRG.164574"; transcript_id "MSTRG.164574.35"; exon_number "3";
chr6	StringTie	exon	79699498	79703798	1000	+	.	gene_id "MSTRG.164574"; transcript_id "MSTRG.164574.35"; exon_number "4";
chr6	StringTie	exon	79705615	79705639	1000	+	.	gene_id "MSTRG.164574"; transcript_id "MSTRG.164574.35"; exon_number "5";
chr6	StringTie	transcript	79649801	79705248	1000	+	.	gene_id "MSTRG.164574"; transcript_id "MSTRG.164574.36";
chr6	StringTie	exon	79649801	79650384	1000	+	.	gene_id "MSTRG.164574"; transcript_id "MSTRG.164574.36"; exon_number "1";
chr6	StringTie	exon	79654495	79654580	1000	+	.	gene_id "MSTRG.164574"; transcript_id "MSTRG.164574.36"; exon_number "2";
chr6	StringTie	exon	79673614	79673799	1000	+	.	gene_id "MSTRG.164574"; transcript_id "MSTRG.164574.36"; exon_number "3";
chr6	StringTie	exon	79696485	79696565	1000	+	.	gene_id "MSTRG.164574"; transcript_id "MSTRG.164574.36"; exon_number "4";
chr6	StringTie	exon	79699498	79705248	1000	+	.	gene_id "MSTRG.164574"; transcript_id "MSTRG.164574.36"; exon_number "5";
chr6	StringTie	transcript	79653870	79704367	1000	+	.	gene_id "MSTRG.164574"; transcript_id "MSTRG.164574.37";
chr6	StringTie	exon	79653870	79653913	1000	+	.	gene_id "MSTRG.164574"; transcript_id "MSTRG.164574.37"; exon_number "1";
chr6	StringTie	exon	79654495	79654580	1000	+	.	gene_id "MSTRG.164574"; transcript_id "MSTRG.164574.37"; exon_number "2";
chr6	StringTie	exon	79673614	79673799	1000	+	.	gene_id "MSTRG.164574"; transcript_id "MSTRG.164574.37"; exon_number "3";
chr6	StringTie	exon	79696485	79696565	1000	+	.	gene_id "MSTRG.164574"; transcript_id "MSTRG.164574.37"; exon_number "4";
chr6	StringTie	exon	79699498	79704367	1000	+	.	gene_id "MSTRG.164574"; transcript_id "MSTRG.164574.37"; exon_number "5";
chr6	StringTie	transcript	79656009	79704456	1000	+	.	gene_id "MSTRG.164574"; transcript_id "MSTRG.164574.38";
chr6	StringTie	exon	79656009	79656287	1000	+	.	gene_id "MSTRG.164574"; transcript_id "MSTRG.164574.38"; exon_number "1";
chr6	StringTie	exon	79673614	79673799	1000	+	.	gene_id "MSTRG.164574"; transcript_id "MSTRG.164574.38"; exon_number "2";
chr6	StringTie	exon	79696485	79696565	1000	+	.	gene_id "MSTRG.164574"; transcript_id "MSTRG.164574.38"; exon_number "3";
chr6	StringTie	exon	79699498	79704456	1000	+	.	gene_id "MSTRG.164574"; transcript_id "MSTRG.164574.38"; exon_number "4";
chr6	StringTie	transcript	79668160	79704361	1000	+	.	gene_id "MSTRG.164574"; transcript_id "MSTRG.164574.39";
chr6	StringTie	exon	79668160	79668286	1000	+	.	gene_id "MSTRG.164574"; transcript_id "MSTRG.164574.39"; exon_number "1";
chr6	StringTie	exon	79673614	79673799	1000	+	.	gene_id "MSTRG.164574"; transcript_id "MSTRG.164574.39"; exon_number "2";
chr6	StringTie	exon	79690995	79691084	1000	+	.	gene_id "MSTRG.164574"; transcript_id "MSTRG.164574.39"; exon_number "3";
chr6	StringTie	exon	79696485	79696565	1000	+	.	gene_id "MSTRG.164574"; transcript_id "MSTRG.164574.39"; exon_number "4";
chr6	StringTie	exon	79699498	79704361	1000	+	.	gene_id "MSTRG.164574"; transcript_id "MSTRG.164574.39"; exon_number "5";
chr6	StringTie	transcript	79537437	79704624	1000	+	.	gene_id "MSTRG.164574"; transcript_id "MSTRG.164574.4";
chr6	StringTie	exon	79537437	79537712	1000	+	.	gene_id "MSTRG.164574"; transcript_id "MSTRG.164574.4"; exon_number "1";
chr6	StringTie	exon	79538728	79538843	1000	+	.	gene_id "MSTRG.164574"; transcript_id "MSTRG.164574.4"; exon_number "2";
chr6	StringTie	exon	79673614	79673799	1000	+	.	gene_id "MSTRG.164574"; transcript_id "MSTRG.164574.4"; exon_number "3";
chr6	StringTie	exon	79696485	79696565	1000	+	.	gene_id "MSTRG.164574"; transcript_id "MSTRG.164574.4"; exon_number "4";
chr6	StringTie	exon	79699498	79704624	1000	+	.	gene_id "MSTRG.164574"; transcript_id "MSTRG.164574.4"; exon_number "5";
chr6	StringTie	transcript	79668418	79704034	1000	+	.	gene_id "MSTRG.164574"; transcript_id "MSTRG.164574.40";
chr6	StringTie	exon	79668418	79668447	1000	+	.	gene_id "MSTRG.164574"; transcript_id "MSTRG.164574.40"; exon_number "1";
chr6	StringTie	exon	79673614	79673799	1000	+	.	gene_id "MSTRG.164574"; transcript_id "MSTRG.164574.40"; exon_number "2";
chr6	StringTie	exon	79690995	79691084	1000	+	.	gene_id "MSTRG.164574"; transcript_id "MSTRG.164574.40"; exon_number "3";
chr6	StringTie	exon	79696485	79696565	1000	+	.	gene_id "MSTRG.164574"; transcript_id "MSTRG.164574.40"; exon_number "4";
chr6	StringTie	exon	79699498	79704034	1000	+	.	gene_id "MSTRG.164574"; transcript_id "MSTRG.164574.40"; exon_number "5";
chr6	StringTie	transcript	79671040	79704623	1000	+	.	gene_id "MSTRG.164574"; transcript_id "MSTRG.164574.41";
chr6	StringTie	exon	79671040	79671390	1000	+	.	gene_id "MSTRG.164574"; transcript_id "MSTRG.164574.41"; exon_number "1";
chr6	StringTie	exon	79673614	79673799	1000	+	.	gene_id "MSTRG.164574"; transcript_id "MSTRG.164574.41"; exon_number "2";
chr6	StringTie	exon	79696485	79696565	1000	+	.	gene_id "MSTRG.164574"; transcript_id "MSTRG.164574.41"; exon_number "3";
chr6	StringTie	exon	79699498	79704623	1000	+	.	gene_id "MSTRG.164574"; transcript_id "MSTRG.164574.41"; exon_number "4";
chr6	StringTie	transcript	79672642	79705889	1000	+	.	gene_id "MSTRG.164574"; transcript_id "MSTRG.164574.42";
chr6	StringTie	exon	79672642	79673143	1000	+	.	gene_id "MSTRG.164574"; transcript_id "MSTRG.164574.42"; exon_number "1";
chr6	StringTie	exon	79673614	79673799	1000	+	.	gene_id "MSTRG.164574"; transcript_id "MSTRG.164574.42"; exon_number "2";
chr6	StringTie	exon	79696485	79696565	1000	+	.	gene_id "MSTRG.164574"; transcript_id "MSTRG.164574.42"; exon_number "3";
chr6	StringTie	exon	79699498	79705889	1000	+	.	gene_id "MSTRG.164574"; transcript_id "MSTRG.164574.42"; exon_number "4";
chr6	StringTie	transcript	79672766	79704405	1000	+	.	gene_id "MSTRG.164574"; transcript_id "MSTRG.164574.43";
chr6	StringTie	exon	79672766	79672890	1000	+	.	gene_id "MSTRG.164574"; transcript_id "MSTRG.164574.43"; exon_number "1";
chr6	StringTie	exon	79673614	79673799	1000	+	.	gene_id "MSTRG.164574"; transcript_id "MSTRG.164574.43"; exon_number "2";
chr6	StringTie	exon	79696485	79696565	1000	+	.	gene_id "MSTRG.164574"; transcript_id "MSTRG.164574.43"; exon_number "3";
chr6	StringTie	exon	79699498	79704405	1000	+	.	gene_id "MSTRG.164574"; transcript_id "MSTRG.164574.43"; exon_number "4";
chr6	StringTie	transcript	79672934	79704504	1000	+	.	gene_id "MSTRG.164574"; transcript_id "MSTRG.164574.44";
chr6	StringTie	exon	79672934	79673343	1000	+	.	gene_id "MSTRG.164574"; transcript_id "MSTRG.164574.44"; exon_number "1";
chr6	StringTie	exon	79673614	79673799	1000	+	.	gene_id "MSTRG.164574"; transcript_id "MSTRG.164574.44"; exon_number "2";
chr6	StringTie	exon	79696485	79696565	1000	+	.	gene_id "MSTRG.164574"; transcript_id "MSTRG.164574.44"; exon_number "3";
chr6	StringTie	exon	79699498	79704504	1000	+	.	gene_id "MSTRG.164574"; transcript_id "MSTRG.164574.44"; exon_number "4";
chr6	StringTie	transcript	79673085	79705248	1000	+	.	gene_id "MSTRG.164574"; transcript_id "MSTRG.164574.45";
chr6	StringTie	exon	79673085	79673143	1000	+	.	gene_id "MSTRG.164574"; transcript_id "MSTRG.164574.45"; exon_number "1";
chr6	StringTie	exon	79673614	79673799	1000	+	.	gene_id "MSTRG.164574"; transcript_id "MSTRG.164574.45"; exon_number "2";
chr6	StringTie	exon	79696485	79696565	1000	+	.	gene_id "MSTRG.164574"; transcript_id "MSTRG.164574.45"; exon_number "3";
chr6	StringTie	exon	79699502	79705248	1000	+	.	gene_id "MSTRG.164574"; transcript_id "MSTRG.164574.45"; exon_number "4";
chr6	StringTie	transcript	79673172	79704518	1000	+	.	gene_id "MSTRG.164574"; transcript_id "MSTRG.164574.46";
chr6	StringTie	exon	79673172	79673343	1000	+	.	gene_id "MSTRG.164574"; transcript_id "MSTRG.164574.46"; exon_number "1";
chr6	StringTie	exon	79673614	79673799	1000	+	.	gene_id "MSTRG.164574"; transcript_id "MSTRG.164574.46"; exon_number "2";
chr6	StringTie	exon	79690995	79691084	1000	+	.	gene_id "MSTRG.164574"; transcript_id "MSTRG.164574.46"; exon_number "3";
chr6	StringTie	exon	79696485	79696565	1000	+	.	gene_id "MSTRG.164574"; transcript_id "MSTRG.164574.46"; exon_number "4";
chr6	StringTie	exon	79699498	79704518	1000	+	.	gene_id "MSTRG.164574"; transcript_id "MSTRG.164574.46"; exon_number "5";
chr6	StringTie	transcript	79673182	79705243	1000	+	.	gene_id "MSTRG.164574"; transcript_id "MSTRG.164574.47";
chr6	StringTie	exon	79673182	79673476	1000	+	.	gene_id "MSTRG.164574"; transcript_id "MSTRG.164574.47"; exon_number "1";
chr6	StringTie	exon	79673614	79673799	1000	+	.	gene_id "MSTRG.164574"; transcript_id "MSTRG.164574.47"; exon_number "2";
chr6	StringTie	exon	79696485	79696565	1000	+	.	gene_id "MSTRG.164574"; transcript_id "MSTRG.164574.47"; exon_number "3";
chr6	StringTie	exon	79699498	79705243	1000	+	.	gene_id "MSTRG.164574"; transcript_id "MSTRG.164574.47"; exon_number "4";
chr6	StringTie	transcript	79696355	79703691	1000	+	.	gene_id "MSTRG.164574"; transcript_id "MSTRG.164574.48";
chr6	StringTie	exon	79696355	79696385	1000	+	.	gene_id "MSTRG.164574"; transcript_id "MSTRG.164574.48"; exon_number "1";
chr6	StringTie	exon	79696485	79696565	1000	+	.	gene_id "MSTRG.164574"; transcript_id "MSTRG.164574.48"; exon_number "2";
chr6	StringTie	exon	79699498	79703691	1000	+	.	gene_id "MSTRG.164574"; transcript_id "MSTRG.164574.48"; exon_number "3";
chr6	StringTie	transcript	79537437	79704624	1000	+	.	gene_id "MSTRG.164574"; transcript_id "MSTRG.164574.5";
chr6	StringTie	exon	79537437	79537884	1000	+	.	gene_id "MSTRG.164574"; transcript_id "MSTRG.164574.5"; exon_number "1";
chr6	StringTie	exon	79538728	79538843	1000	+	.	gene_id "MSTRG.164574"; transcript_id "MSTRG.164574.5"; exon_number "2";
chr6	StringTie	exon	79673614	79673799	1000	+	.	gene_id "MSTRG.164574"; transcript_id "MSTRG.164574.5"; exon_number "3";
chr6	StringTie	exon	79696485	79696565	1000	+	.	gene_id "MSTRG.164574"; transcript_id "MSTRG.164574.5"; exon_number "4";
chr6	StringTie	exon	79699498	79704624	1000	+	.	gene_id "MSTRG.164574"; transcript_id "MSTRG.164574.5"; exon_number "5";
chr6	StringTie	transcript	79537441	79548532	1000	+	.	gene_id "MSTRG.164574"; transcript_id "MSTRG.164574.6";
chr6	StringTie	exon	79537441	79537884	1000	+	.	gene_id "MSTRG.164574"; transcript_id "MSTRG.164574.6"; exon_number "1";
chr6	StringTie	exon	79538728	79538843	1000	+	.	gene_id "MSTRG.164574"; transcript_id "MSTRG.164574.6"; exon_number "2";
chr6	StringTie	exon	79541517	79541652	1000	+	.	gene_id "MSTRG.164574"; transcript_id "MSTRG.164574.6"; exon_number "3";
chr6	StringTie	exon	79547384	79548532	1000	+	.	gene_id "MSTRG.164574"; transcript_id "MSTRG.164574.6"; exon_number "4";
chr6	StringTie	transcript	79537449	79549368	1000	+	.	gene_id "MSTRG.164574"; transcript_id "MSTRG.164574.7";
chr6	StringTie	exon	79537449	79537884	1000	+	.	gene_id "MSTRG.164574"; transcript_id "MSTRG.164574.7"; exon_number "1";
chr6	StringTie	exon	79538728	79538843	1000	+	.	gene_id "MSTRG.164574"; transcript_id "MSTRG.164574.7"; exon_number "2";
chr6	StringTie	exon	79547384	79549368	1000	+	.	gene_id "MSTRG.164574"; transcript_id "MSTRG.164574.7"; exon_number "3";
chr6	StringTie	transcript	79537450	79561721	1000	+	.	gene_id "MSTRG.164574"; transcript_id "MSTRG.164574.8";
chr6	StringTie	exon	79537450	79537712	1000	+	.	gene_id "MSTRG.164574"; transcript_id "MSTRG.164574.8"; exon_number "1";
chr6	StringTie	exon	79538728	79538843	1000	+	.	gene_id "MSTRG.164574"; transcript_id "MSTRG.164574.8"; exon_number "2";
chr6	StringTie	exon	79541517	79541652	1000	+	.	gene_id "MSTRG.164574"; transcript_id "MSTRG.164574.8"; exon_number "3";
chr6	StringTie	exon	79560905	79561721	1000	+	.	gene_id "MSTRG.164574"; transcript_id "MSTRG.164574.8"; exon_number "4";
chr6	StringTie	transcript	79537457	79548741	1000	+	.	gene_id "MSTRG.164574"; transcript_id "MSTRG.164574.9";
chr6	StringTie	exon	79537457	79537712	1000	+	.	gene_id "MSTRG.164574"; transcript_id "MSTRG.164574.9"; exon_number "1";
chr6	StringTie	exon	79538728	79538843	1000	+	.	gene_id "MSTRG.164574"; transcript_id "MSTRG.164574.9"; exon_number "2";
chr6	StringTie	exon	79547384	79548741	1000	+	.	gene_id "MSTRG.164574"; transcript_id "MSTRG.164574.9"; exon_number "3";
chr6	StringTie	transcript	79552794	79553160	1000	+	.	gene_id "MSTRG.164575"; transcript_id "ENST00000571144"; gene_name "RP11-342L8.2"; ref_gene_id "ENSG00000261970";
chr6	StringTie	exon	79552794	79553160	1000	+	.	gene_id "MSTRG.164575"; transcript_id "ENST00000571144"; exon_number "1"; gene_name "RP11-342L8.2"; ref_gene_id "ENSG00000261970";
chr6	StringTie	transcript	79573877	79575530	1000	+	.	gene_id "MSTRG.164576"; transcript_id "ENST00000623514"; gene_name "RP11-177G23.1"; ref_gene_id "ENSG00000279659";
chr6	StringTie	exon	79573877	79575530	1000	+	.	gene_id "MSTRG.164576"; transcript_id "ENST00000623514"; exon_number "1"; gene_name "RP11-177G23.1"; ref_gene_id "ENSG00000279659";
chr6	StringTie	transcript	79575561	79605491	1000	+	.	gene_id "MSTRG.164577"; transcript_id "MSTRG.164577.1";
chr6	StringTie	exon	79575561	79605491	1000	+	.	gene_id "MSTRG.164577"; transcript_id "MSTRG.164577.1"; exon_number "1";
chr6	StringTie	transcript	79595179	79598888	1000	-	.	gene_id "MSTRG.164578"; transcript_id "MSTRG.164578.1";
chr6	StringTie	exon	79595179	79596272	1000	-	.	gene_id "MSTRG.164578"; transcript_id "MSTRG.164578.1"; exon_number "1";
chr6	StringTie	exon	79596409	79598888	1000	-	.	gene_id "MSTRG.164578"; transcript_id "MSTRG.164578.1"; exon_number "2";
chr6	StringTie	transcript	79711089	79711989	1000	.	.	gene_id "MSTRG.164579"; transcript_id "MSTRG.164579.1";
chr6	StringTie	exon	79711089	79711989	1000	.	.	gene_id "MSTRG.164579"; transcript_id "MSTRG.164579.1"; exon_number "1";
chr1	StringTie	transcript	228826893	228835911	1000	+	.	gene_id "MSTRG.16458"; transcript_id "MSTRG.16458.1";
chr1	StringTie	exon	228826893	228834825	1000	+	.	gene_id "MSTRG.16458"; transcript_id "MSTRG.16458.1"; exon_number "1";
chr1	StringTie	exon	228835624	228835911	1000	+	.	gene_id "MSTRG.16458"; transcript_id "MSTRG.16458.1"; exon_number "2";
chr1	StringTie	transcript	228833151	228835923	1000	+	.	gene_id "MSTRG.16458"; transcript_id "MSTRG.16458.2";
chr1	StringTie	exon	228833151	228835156	1000	+	.	gene_id "MSTRG.16458"; transcript_id "MSTRG.16458.2"; exon_number "1";
chr1	StringTie	exon	228835624	228835923	1000	+	.	gene_id "MSTRG.16458"; transcript_id "MSTRG.16458.2"; exon_number "2";
chr6	StringTie	transcript	79712975	79713969	1000	.	.	gene_id "MSTRG.164580"; transcript_id "MSTRG.164580.1";
chr6	StringTie	exon	79712975	79713969	1000	.	.	gene_id "MSTRG.164580"; transcript_id "MSTRG.164580.1"; exon_number "1";
chr6	StringTie	transcript	79725691	79725898	1000	.	.	gene_id "MSTRG.164581"; transcript_id "MSTRG.164581.1";
chr6	StringTie	exon	79725691	79725898	1000	.	.	gene_id "MSTRG.164581"; transcript_id "MSTRG.164581.1"; exon_number "1";
chr6	StringTie	transcript	79737965	79738366	1000	.	.	gene_id "MSTRG.164582"; transcript_id "MSTRG.164582.1";
chr6	StringTie	exon	79737965	79738366	1000	.	.	gene_id "MSTRG.164582"; transcript_id "MSTRG.164582.1"; exon_number "1";
chr6	StringTie	transcript	79744899	79748264	1000	.	.	gene_id "MSTRG.164583"; transcript_id "MSTRG.164583.1";
chr6	StringTie	exon	79744899	79748264	1000	.	.	gene_id "MSTRG.164583"; transcript_id "MSTRG.164583.1"; exon_number "1";
chr6	StringTie	transcript	79759919	79760789	1000	.	.	gene_id "MSTRG.164584"; transcript_id "MSTRG.164584.1";
chr6	StringTie	exon	79759919	79760789	1000	.	.	gene_id "MSTRG.164584"; transcript_id "MSTRG.164584.1"; exon_number "1";
chr6	StringTie	transcript	79762420	79779073	1000	+	.	gene_id "MSTRG.164585"; transcript_id "MSTRG.164585.1";
chr6	StringTie	exon	79762420	79762713	1000	+	.	gene_id "MSTRG.164585"; transcript_id "MSTRG.164585.1"; exon_number "1";
chr6	StringTie	exon	79763227	79763363	1000	+	.	gene_id "MSTRG.164585"; transcript_id "MSTRG.164585.1"; exon_number "2";
chr6	StringTie	exon	79763460	79763566	1000	+	.	gene_id "MSTRG.164585"; transcript_id "MSTRG.164585.1"; exon_number "3";
chr6	StringTie	exon	79777848	79777949	1000	+	.	gene_id "MSTRG.164585"; transcript_id "MSTRG.164585.1"; exon_number "4";
chr6	StringTie	exon	79778035	79779073	1000	+	.	gene_id "MSTRG.164585"; transcript_id "MSTRG.164585.1"; exon_number "5";
chr6	StringTie	transcript	79762509	79788590	1000	+	.	gene_id "MSTRG.164585"; transcript_id "MSTRG.164585.2";
chr6	StringTie	exon	79762509	79762713	1000	+	.	gene_id "MSTRG.164585"; transcript_id "MSTRG.164585.2"; exon_number "1";
chr6	StringTie	exon	79777848	79777949	1000	+	.	gene_id "MSTRG.164585"; transcript_id "MSTRG.164585.2"; exon_number "2";
chr6	StringTie	exon	79778035	79788590	1000	+	.	gene_id "MSTRG.164585"; transcript_id "MSTRG.164585.2"; exon_number "3";
chr6	StringTie	transcript	79767199	79799880	1000	-	.	gene_id "MSTRG.164586"; transcript_id "MSTRG.164586.1";
chr6	StringTie	exon	79767199	79771132	1000	-	.	gene_id "MSTRG.164586"; transcript_id "MSTRG.164586.1"; exon_number "1";
chr6	StringTie	exon	79784365	79784794	1000	-	.	gene_id "MSTRG.164586"; transcript_id "MSTRG.164586.1"; exon_number "2";
chr6	StringTie	exon	79795487	79795561	1000	-	.	gene_id "MSTRG.164586"; transcript_id "MSTRG.164586.1"; exon_number "3";
chr6	StringTie	exon	79797125	79797225	1000	-	.	gene_id "MSTRG.164586"; transcript_id "MSTRG.164586.1"; exon_number "4";
chr6	StringTie	exon	79799850	79799880	1000	-	.	gene_id "MSTRG.164586"; transcript_id "MSTRG.164586.1"; exon_number "5";
chr6	StringTie	transcript	79803583	79807225	1000	-	.	gene_id "MSTRG.164587"; transcript_id "ENST00000438797"; gene_name "LINC01621"; ref_gene_id "ENSG00000235357";
chr6	StringTie	exon	79803583	79803898	1000	-	.	gene_id "MSTRG.164587"; transcript_id "ENST00000438797"; exon_number "1"; gene_name "LINC01621"; ref_gene_id "ENSG00000235357";
chr6	StringTie	exon	79805896	79806048	1000	-	.	gene_id "MSTRG.164587"; transcript_id "ENST00000438797"; exon_number "2"; gene_name "LINC01621"; ref_gene_id "ENSG00000235357";
chr6	StringTie	exon	79807214	79807225	1000	-	.	gene_id "MSTRG.164587"; transcript_id "ENST00000438797"; exon_number "3"; gene_name "LINC01621"; ref_gene_id "ENSG00000235357";
chr6	StringTie	transcript	79800390	79823057	1000	-	.	gene_id "MSTRG.164587"; transcript_id "MSTRG.164587.1";
chr6	StringTie	exon	79800390	79803898	1000	-	.	gene_id "MSTRG.164587"; transcript_id "MSTRG.164587.1"; exon_number "1";
chr6	StringTie	exon	79805896	79806048	1000	-	.	gene_id "MSTRG.164587"; transcript_id "MSTRG.164587.1"; exon_number "2";
chr6	StringTie	exon	79807214	79807341	1000	-	.	gene_id "MSTRG.164587"; transcript_id "MSTRG.164587.1"; exon_number "3";
chr6	StringTie	exon	79823027	79823057	1000	-	.	gene_id "MSTRG.164587"; transcript_id "MSTRG.164587.1"; exon_number "4";
chr6	StringTie	transcript	79800434	79833463	1000	-	.	gene_id "MSTRG.164587"; transcript_id "MSTRG.164587.2";
chr6	StringTie	exon	79800434	79803898	1000	-	.	gene_id "MSTRG.164587"; transcript_id "MSTRG.164587.2"; exon_number "1";
chr6	StringTie	exon	79805896	79806048	1000	-	.	gene_id "MSTRG.164587"; transcript_id "MSTRG.164587.2"; exon_number "2";
chr6	StringTie	exon	79807214	79807341	1000	-	.	gene_id "MSTRG.164587"; transcript_id "MSTRG.164587.2"; exon_number "3";
chr6	StringTie	exon	79833155	79833463	1000	-	.	gene_id "MSTRG.164587"; transcript_id "MSTRG.164587.2"; exon_number "4";
chr6	StringTie	transcript	79803474	79807343	1000	-	.	gene_id "MSTRG.164587"; transcript_id "MSTRG.164587.3";
chr6	StringTie	exon	79803474	79803898	1000	-	.	gene_id "MSTRG.164587"; transcript_id "MSTRG.164587.3"; exon_number "1";
chr6	StringTie	exon	79805253	79806048	1000	-	.	gene_id "MSTRG.164587"; transcript_id "MSTRG.164587.3"; exon_number "2";
chr6	StringTie	exon	79807214	79807343	1000	-	.	gene_id "MSTRG.164587"; transcript_id "MSTRG.164587.3"; exon_number "3";
chr6	StringTie	transcript	79803526	79823062	1000	-	.	gene_id "MSTRG.164587"; transcript_id "MSTRG.164587.4";
chr6	StringTie	exon	79803526	79803898	1000	-	.	gene_id "MSTRG.164587"; transcript_id "MSTRG.164587.4"; exon_number "1";
chr6	StringTie	exon	79804693	79804833	1000	-	.	gene_id "MSTRG.164587"; transcript_id "MSTRG.164587.4"; exon_number "2";
chr6	StringTie	exon	79805253	79806048	1000	-	.	gene_id "MSTRG.164587"; transcript_id "MSTRG.164587.4"; exon_number "3";
chr6	StringTie	exon	79807214	79807341	1000	-	.	gene_id "MSTRG.164587"; transcript_id "MSTRG.164587.4"; exon_number "4";
chr6	StringTie	exon	79823027	79823062	1000	-	.	gene_id "MSTRG.164587"; transcript_id "MSTRG.164587.4"; exon_number "5";
chr6	StringTie	transcript	79803629	79807253	1000	-	.	gene_id "MSTRG.164587"; transcript_id "MSTRG.164587.6";
chr6	StringTie	exon	79803629	79803898	1000	-	.	gene_id "MSTRG.164587"; transcript_id "MSTRG.164587.6"; exon_number "1";
chr6	StringTie	exon	79807214	79807253	1000	-	.	gene_id "MSTRG.164587"; transcript_id "MSTRG.164587.6"; exon_number "2";
chr6	StringTie	transcript	79804710	79807342	1000	-	.	gene_id "MSTRG.164587"; transcript_id "MSTRG.164587.7";
chr6	StringTie	exon	79804710	79804837	1000	-	.	gene_id "MSTRG.164587"; transcript_id "MSTRG.164587.7"; exon_number "1";
chr6	StringTie	exon	79805253	79806048	1000	-	.	gene_id "MSTRG.164587"; transcript_id "MSTRG.164587.7"; exon_number "2";
chr6	StringTie	exon	79807214	79807342	1000	-	.	gene_id "MSTRG.164587"; transcript_id "MSTRG.164587.7"; exon_number "3";
chr6	StringTie	transcript	79842341	79842612	1000	.	.	gene_id "MSTRG.164588"; transcript_id "MSTRG.164588.1";
chr6	StringTie	exon	79842341	79842612	1000	.	.	gene_id "MSTRG.164588"; transcript_id "MSTRG.164588.1"; exon_number "1";
chr6	StringTie	transcript	79843531	79843940	1000	.	.	gene_id "MSTRG.164589"; transcript_id "MSTRG.164589.1";
chr6	StringTie	exon	79843531	79843940	1000	.	.	gene_id "MSTRG.164589"; transcript_id "MSTRG.164589.1"; exon_number "1";
chr1	StringTie	transcript	228836631	228836996	1000	.	.	gene_id "MSTRG.16459"; transcript_id "MSTRG.16459.1";
chr1	StringTie	exon	228836631	228836996	1000	.	.	gene_id "MSTRG.16459"; transcript_id "MSTRG.16459.1"; exon_number "1";
chr6	StringTie	transcript	79854684	79855632	1000	+	.	gene_id "MSTRG.164590"; transcript_id "ENST00000403623"; gene_name "RP1-92C4.1"; ref_gene_id "ENSG00000220918";
chr6	StringTie	exon	79854684	79855632	1000	+	.	gene_id "MSTRG.164590"; transcript_id "ENST00000403623"; exon_number "1"; gene_name "RP1-92C4.1"; ref_gene_id "ENSG00000220918";
chr6	StringTie	transcript	79856970	79858395	1000	.	.	gene_id "MSTRG.164591"; transcript_id "MSTRG.164591.1";
chr6	StringTie	exon	79856970	79858395	1000	.	.	gene_id "MSTRG.164591"; transcript_id "MSTRG.164591.1"; exon_number "1";
chr6	StringTie	transcript	79863064	79863316	1000	.	.	gene_id "MSTRG.164592"; transcript_id "MSTRG.164592.1";
chr6	StringTie	exon	79863064	79863316	1000	.	.	gene_id "MSTRG.164592"; transcript_id "MSTRG.164592.1"; exon_number "1";
chr6	StringTie	transcript	79863864	79864084	1000	.	.	gene_id "MSTRG.164593"; transcript_id "MSTRG.164593.1";
chr6	StringTie	exon	79863864	79864084	1000	.	.	gene_id "MSTRG.164593"; transcript_id "MSTRG.164593.1"; exon_number "1";
chr6	StringTie	transcript	79864590	79865407	1000	.	.	gene_id "MSTRG.164594"; transcript_id "MSTRG.164594.1";
chr6	StringTie	exon	79864590	79865407	1000	.	.	gene_id "MSTRG.164594"; transcript_id "MSTRG.164594.1"; exon_number "1";
chr6	StringTie	transcript	79871873	79874610	1000	+	.	gene_id "MSTRG.164595"; transcript_id "ENST00000436418"; gene_name "RP1-92C4.2"; ref_gene_id "ENSG00000233835";
chr6	StringTie	exon	79871873	79871886	1000	+	.	gene_id "MSTRG.164595"; transcript_id "ENST00000436418"; exon_number "1"; gene_name "RP1-92C4.2"; ref_gene_id "ENSG00000233835";
chr6	StringTie	exon	79874300	79874610	1000	+	.	gene_id "MSTRG.164595"; transcript_id "ENST00000436418"; exon_number "2"; gene_name "RP1-92C4.2"; ref_gene_id "ENSG00000233835";
chr6	StringTie	transcript	79868211	79874610	1000	+	.	gene_id "MSTRG.164595"; transcript_id "MSTRG.164595.1";
chr6	StringTie	exon	79868211	79869382	1000	+	.	gene_id "MSTRG.164595"; transcript_id "MSTRG.164595.1"; exon_number "1";
chr6	StringTie	exon	79869653	79871886	1000	+	.	gene_id "MSTRG.164595"; transcript_id "MSTRG.164595.1"; exon_number "2";
chr6	StringTie	exon	79874300	79874610	1000	+	.	gene_id "MSTRG.164595"; transcript_id "MSTRG.164595.1"; exon_number "3";
chr6	StringTie	transcript	79868397	79871470	1000	+	.	gene_id "MSTRG.164595"; transcript_id "MSTRG.164595.2";
chr6	StringTie	exon	79868397	79868640	1000	+	.	gene_id "MSTRG.164595"; transcript_id "MSTRG.164595.2"; exon_number "1";
chr6	StringTie	exon	79869170	79869382	1000	+	.	gene_id "MSTRG.164595"; transcript_id "MSTRG.164595.2"; exon_number "2";
chr6	StringTie	exon	79869653	79871470	1000	+	.	gene_id "MSTRG.164595"; transcript_id "MSTRG.164595.2"; exon_number "3";
chr6	StringTie	transcript	79876712	79877051	1000	.	.	gene_id "MSTRG.164596"; transcript_id "MSTRG.164596.1";
chr6	StringTie	exon	79876712	79877051	1000	.	.	gene_id "MSTRG.164596"; transcript_id "MSTRG.164596.1"; exon_number "1";
chr6	StringTie	transcript	79878161	79878585	1000	-	.	gene_id "MSTRG.164597"; transcript_id "MSTRG.164597.1";
chr6	StringTie	exon	79878161	79878585	1000	-	.	gene_id "MSTRG.164597"; transcript_id "MSTRG.164597.1"; exon_number "1";
chr6	StringTie	transcript	79878925	79879744	1000	.	.	gene_id "MSTRG.164598"; transcript_id "MSTRG.164598.1";
chr6	StringTie	exon	79878925	79879744	1000	.	.	gene_id "MSTRG.164598"; transcript_id "MSTRG.164598.1"; exon_number "1";
chr6	StringTie	transcript	79880876	79881147	1000	.	.	gene_id "MSTRG.164599"; transcript_id "MSTRG.164599.1";
chr6	StringTie	exon	79880876	79881147	1000	.	.	gene_id "MSTRG.164599"; transcript_id "MSTRG.164599.1"; exon_number "1";
chr1	StringTie	transcript	22450404	22451530	1000	.	.	gene_id "MSTRG.1646"; transcript_id "MSTRG.1646.1";
chr1	StringTie	exon	22450404	22451530	1000	.	.	gene_id "MSTRG.1646"; transcript_id "MSTRG.1646.1"; exon_number "1";
chr1	StringTie	transcript	228837417	228837662	1000	.	.	gene_id "MSTRG.16460"; transcript_id "MSTRG.16460.1";
chr1	StringTie	exon	228837417	228837662	1000	.	.	gene_id "MSTRG.16460"; transcript_id "MSTRG.16460.1"; exon_number "1";
chr6	StringTie	transcript	79881646	79882081	1000	.	.	gene_id "MSTRG.164600"; transcript_id "MSTRG.164600.1";
chr6	StringTie	exon	79881646	79882081	1000	.	.	gene_id "MSTRG.164600"; transcript_id "MSTRG.164600.1"; exon_number "1";
chr6	StringTie	transcript	79884205	79884410	1000	.	.	gene_id "MSTRG.164601"; transcript_id "MSTRG.164601.1";
chr6	StringTie	exon	79884205	79884410	1000	.	.	gene_id "MSTRG.164601"; transcript_id "MSTRG.164601.1"; exon_number "1";
chr6	StringTie	transcript	79899961	79900259	1000	.	.	gene_id "MSTRG.164602"; transcript_id "MSTRG.164602.1";
chr6	StringTie	exon	79899961	79900259	1000	.	.	gene_id "MSTRG.164602"; transcript_id "MSTRG.164602.1"; exon_number "1";
chr6	StringTie	transcript	79903581	79904644	1000	.	.	gene_id "MSTRG.164603"; transcript_id "MSTRG.164603.1";
chr6	StringTie	exon	79903581	79904644	1000	.	.	gene_id "MSTRG.164603"; transcript_id "MSTRG.164603.1"; exon_number "1";
chr6	StringTie	transcript	79905636	79906598	1000	.	.	gene_id "MSTRG.164604"; transcript_id "MSTRG.164604.1";
chr6	StringTie	exon	79905636	79906598	1000	.	.	gene_id "MSTRG.164604"; transcript_id "MSTRG.164604.1"; exon_number "1";
chr6	StringTie	transcript	79907304	79907513	1000	.	.	gene_id "MSTRG.164605"; transcript_id "MSTRG.164605.1";
chr6	StringTie	exon	79907304	79907513	1000	.	.	gene_id "MSTRG.164605"; transcript_id "MSTRG.164605.1"; exon_number "1";
chr6	StringTie	transcript	79907794	79910441	1000	.	.	gene_id "MSTRG.164606"; transcript_id "MSTRG.164606.1";
chr6	StringTie	exon	79907794	79910441	1000	.	.	gene_id "MSTRG.164606"; transcript_id "MSTRG.164606.1"; exon_number "1";
chr6	StringTie	transcript	79911304	79911712	1000	.	.	gene_id "MSTRG.164607"; transcript_id "MSTRG.164607.1";
chr6	StringTie	exon	79911304	79911712	1000	.	.	gene_id "MSTRG.164607"; transcript_id "MSTRG.164607.1"; exon_number "1";
chr6	StringTie	transcript	79914812	79947580	1000	-	.	gene_id "MSTRG.164608"; transcript_id "ENST00000369816"; gene_name "ELOVL4"; ref_gene_id "ENSG00000118402";
chr6	StringTie	exon	79914812	79916883	1000	-	.	gene_id "MSTRG.164608"; transcript_id "ENST00000369816"; exon_number "1"; gene_name "ELOVL4"; ref_gene_id "ENSG00000118402";
chr6	StringTie	exon	79919420	79919547	1000	-	.	gene_id "MSTRG.164608"; transcript_id "ENST00000369816"; exon_number "2"; gene_name "ELOVL4"; ref_gene_id "ENSG00000118402";
chr6	StringTie	exon	79921625	79921796	1000	-	.	gene_id "MSTRG.164608"; transcript_id "ENST00000369816"; exon_number "3"; gene_name "ELOVL4"; ref_gene_id "ENSG00000118402";
chr6	StringTie	exon	79924952	79925032	1000	-	.	gene_id "MSTRG.164608"; transcript_id "ENST00000369816"; exon_number "4"; gene_name "ELOVL4"; ref_gene_id "ENSG00000118402";
chr6	StringTie	exon	79926194	79926381	1000	-	.	gene_id "MSTRG.164608"; transcript_id "ENST00000369816"; exon_number "5"; gene_name "ELOVL4"; ref_gene_id "ENSG00000118402";
chr6	StringTie	exon	79947180	79947580	1000	-	.	gene_id "MSTRG.164608"; transcript_id "ENST00000369816"; exon_number "6"; gene_name "ELOVL4"; ref_gene_id "ENSG00000118402";
chr6	StringTie	transcript	79912803	79947714	1000	-	.	gene_id "MSTRG.164608"; transcript_id "MSTRG.164608.1";
chr6	StringTie	exon	79912803	79916883	1000	-	.	gene_id "MSTRG.164608"; transcript_id "MSTRG.164608.1"; exon_number "1";
chr6	StringTie	exon	79919420	79919547	1000	-	.	gene_id "MSTRG.164608"; transcript_id "MSTRG.164608.1"; exon_number "2";
chr6	StringTie	exon	79921625	79921792	1000	-	.	gene_id "MSTRG.164608"; transcript_id "MSTRG.164608.1"; exon_number "3";
chr6	StringTie	exon	79924952	79925032	1000	-	.	gene_id "MSTRG.164608"; transcript_id "MSTRG.164608.1"; exon_number "4";
chr6	StringTie	exon	79926194	79926381	1000	-	.	gene_id "MSTRG.164608"; transcript_id "MSTRG.164608.1"; exon_number "5";
chr6	StringTie	exon	79947180	79947714	1000	-	.	gene_id "MSTRG.164608"; transcript_id "MSTRG.164608.1"; exon_number "6";
chr6	StringTie	transcript	79914275	79947691	1000	-	.	gene_id "MSTRG.164608"; transcript_id "MSTRG.164608.2";
chr6	StringTie	exon	79914275	79916883	1000	-	.	gene_id "MSTRG.164608"; transcript_id "MSTRG.164608.2"; exon_number "1";
chr6	StringTie	exon	79917154	79917330	1000	-	.	gene_id "MSTRG.164608"; transcript_id "MSTRG.164608.2"; exon_number "2";
chr6	StringTie	exon	79919420	79919547	1000	-	.	gene_id "MSTRG.164608"; transcript_id "MSTRG.164608.2"; exon_number "3";
chr6	StringTie	exon	79921625	79921796	1000	-	.	gene_id "MSTRG.164608"; transcript_id "MSTRG.164608.2"; exon_number "4";
chr6	StringTie	exon	79924952	79925032	1000	-	.	gene_id "MSTRG.164608"; transcript_id "MSTRG.164608.2"; exon_number "5";
chr6	StringTie	exon	79926194	79926381	1000	-	.	gene_id "MSTRG.164608"; transcript_id "MSTRG.164608.2"; exon_number "6";
chr6	StringTie	exon	79947180	79947691	1000	-	.	gene_id "MSTRG.164608"; transcript_id "MSTRG.164608.2"; exon_number "7";
chr6	StringTie	transcript	79914386	79947984	1000	-	.	gene_id "MSTRG.164608"; transcript_id "MSTRG.164608.3";
chr6	StringTie	exon	79914386	79916883	1000	-	.	gene_id "MSTRG.164608"; transcript_id "MSTRG.164608.3"; exon_number "1";
chr6	StringTie	exon	79919420	79919547	1000	-	.	gene_id "MSTRG.164608"; transcript_id "MSTRG.164608.3"; exon_number "2";
chr6	StringTie	exon	79921625	79921796	1000	-	.	gene_id "MSTRG.164608"; transcript_id "MSTRG.164608.3"; exon_number "3";
chr6	StringTie	exon	79924952	79925032	1000	-	.	gene_id "MSTRG.164608"; transcript_id "MSTRG.164608.3"; exon_number "4";
chr6	StringTie	exon	79926194	79926381	1000	-	.	gene_id "MSTRG.164608"; transcript_id "MSTRG.164608.3"; exon_number "5";
chr6	StringTie	exon	79947180	79947297	1000	-	.	gene_id "MSTRG.164608"; transcript_id "MSTRG.164608.3"; exon_number "6";
chr6	StringTie	exon	79947953	79947984	1000	-	.	gene_id "MSTRG.164608"; transcript_id "MSTRG.164608.3"; exon_number "7";
chr6	StringTie	transcript	79914407	79964252	1000	-	.	gene_id "MSTRG.164608"; transcript_id "MSTRG.164608.4";
chr6	StringTie	exon	79914407	79916883	1000	-	.	gene_id "MSTRG.164608"; transcript_id "MSTRG.164608.4"; exon_number "1";
chr6	StringTie	exon	79919420	79919547	1000	-	.	gene_id "MSTRG.164608"; transcript_id "MSTRG.164608.4"; exon_number "2";
chr6	StringTie	exon	79921625	79921796	1000	-	.	gene_id "MSTRG.164608"; transcript_id "MSTRG.164608.4"; exon_number "3";
chr6	StringTie	exon	79924952	79925032	1000	-	.	gene_id "MSTRG.164608"; transcript_id "MSTRG.164608.4"; exon_number "4";
chr6	StringTie	exon	79926194	79926381	1000	-	.	gene_id "MSTRG.164608"; transcript_id "MSTRG.164608.4"; exon_number "5";
chr6	StringTie	exon	79947180	79948011	1000	-	.	gene_id "MSTRG.164608"; transcript_id "MSTRG.164608.4"; exon_number "6";
chr6	StringTie	exon	79964131	79964252	1000	-	.	gene_id "MSTRG.164608"; transcript_id "MSTRG.164608.4"; exon_number "7";
chr6	StringTie	transcript	79914732	79942362	1000	-	.	gene_id "MSTRG.164608"; transcript_id "MSTRG.164608.5";
chr6	StringTie	exon	79914732	79916883	1000	-	.	gene_id "MSTRG.164608"; transcript_id "MSTRG.164608.5"; exon_number "1";
chr6	StringTie	exon	79919420	79919547	1000	-	.	gene_id "MSTRG.164608"; transcript_id "MSTRG.164608.5"; exon_number "2";
chr6	StringTie	exon	79921625	79921796	1000	-	.	gene_id "MSTRG.164608"; transcript_id "MSTRG.164608.5"; exon_number "3";
chr6	StringTie	exon	79924952	79925032	1000	-	.	gene_id "MSTRG.164608"; transcript_id "MSTRG.164608.5"; exon_number "4";
chr6	StringTie	exon	79926194	79926381	1000	-	.	gene_id "MSTRG.164608"; transcript_id "MSTRG.164608.5"; exon_number "5";
chr6	StringTie	exon	79942347	79942362	1000	-	.	gene_id "MSTRG.164608"; transcript_id "MSTRG.164608.5"; exon_number "6";
chr6	StringTie	transcript	79914812	79947610	1000	-	.	gene_id "MSTRG.164608"; transcript_id "MSTRG.164608.6";
chr6	StringTie	exon	79914812	79916883	1000	-	.	gene_id "MSTRG.164608"; transcript_id "MSTRG.164608.6"; exon_number "1";
chr6	StringTie	exon	79917154	79917330	1000	-	.	gene_id "MSTRG.164608"; transcript_id "MSTRG.164608.6"; exon_number "2";
chr6	StringTie	exon	79919420	79919547	1000	-	.	gene_id "MSTRG.164608"; transcript_id "MSTRG.164608.6"; exon_number "3";
chr6	StringTie	exon	79921625	79921792	1000	-	.	gene_id "MSTRG.164608"; transcript_id "MSTRG.164608.6"; exon_number "4";
chr6	StringTie	exon	79924952	79925032	1000	-	.	gene_id "MSTRG.164608"; transcript_id "MSTRG.164608.6"; exon_number "5";
chr6	StringTie	exon	79926194	79926381	1000	-	.	gene_id "MSTRG.164608"; transcript_id "MSTRG.164608.6"; exon_number "6";
chr6	StringTie	exon	79947180	79947610	1000	-	.	gene_id "MSTRG.164608"; transcript_id "MSTRG.164608.6"; exon_number "7";
chr6	StringTie	transcript	79951163	79951365	1000	.	.	gene_id "MSTRG.164609"; transcript_id "MSTRG.164609.1";
chr6	StringTie	exon	79951163	79951365	1000	.	.	gene_id "MSTRG.164609"; transcript_id "MSTRG.164609.1"; exon_number "1";
chr1	StringTie	transcript	228839316	228846076	1000	-	.	gene_id "MSTRG.16461"; transcript_id "MSTRG.16461.1";
chr1	StringTie	exon	228839316	228846076	1000	-	.	gene_id "MSTRG.16461"; transcript_id "MSTRG.16461.1"; exon_number "1";
chr6	StringTie	transcript	79953005	79954011	1000	-	.	gene_id "MSTRG.164610"; transcript_id "ENST00000405405"; gene_name "GAPDHP63"; ref_gene_id "ENSG00000218582";
chr6	StringTie	exon	79953005	79954011	1000	-	.	gene_id "MSTRG.164610"; transcript_id "ENST00000405405"; exon_number "1"; gene_name "GAPDHP63"; ref_gene_id "ENSG00000218582";
chr6	StringTie	transcript	79952919	79954017	1000	-	.	gene_id "MSTRG.164610"; transcript_id "MSTRG.164610.1";
chr6	StringTie	exon	79952919	79953198	1000	-	.	gene_id "MSTRG.164610"; transcript_id "MSTRG.164610.1"; exon_number "1";
chr6	StringTie	exon	79953221	79954017	1000	-	.	gene_id "MSTRG.164610"; transcript_id "MSTRG.164610.1"; exon_number "2";
chr6	StringTie	transcript	79956232	79980025	1000	+	.	gene_id "MSTRG.164611"; transcript_id "MSTRG.164611.1";
chr6	StringTie	exon	79956232	79956400	1000	+	.	gene_id "MSTRG.164611"; transcript_id "MSTRG.164611.1"; exon_number "1";
chr6	StringTie	exon	79973761	79973927	1000	+	.	gene_id "MSTRG.164611"; transcript_id "MSTRG.164611.1"; exon_number "2";
chr6	StringTie	exon	79978853	79980025	1000	+	.	gene_id "MSTRG.164611"; transcript_id "MSTRG.164611.1"; exon_number "3";
chr6	StringTie	transcript	79956241	79979997	1000	+	.	gene_id "MSTRG.164611"; transcript_id "MSTRG.164611.2";
chr6	StringTie	exon	79956241	79956404	1000	+	.	gene_id "MSTRG.164611"; transcript_id "MSTRG.164611.2"; exon_number "1";
chr6	StringTie	exon	79973761	79973913	1000	+	.	gene_id "MSTRG.164611"; transcript_id "MSTRG.164611.2"; exon_number "2";
chr6	StringTie	exon	79978853	79979997	1000	+	.	gene_id "MSTRG.164611"; transcript_id "MSTRG.164611.2"; exon_number "3";
chr6	StringTie	transcript	79976136	79980068	1000	+	.	gene_id "MSTRG.164611"; transcript_id "MSTRG.164611.3";
chr6	StringTie	exon	79976136	79978355	1000	+	.	gene_id "MSTRG.164611"; transcript_id "MSTRG.164611.3"; exon_number "1";
chr6	StringTie	exon	79978853	79980068	1000	+	.	gene_id "MSTRG.164611"; transcript_id "MSTRG.164611.3"; exon_number "2";
chr6	StringTie	transcript	79976218	79979771	1000	+	.	gene_id "MSTRG.164611"; transcript_id "MSTRG.164611.4";
chr6	StringTie	exon	79976218	79976252	1000	+	.	gene_id "MSTRG.164611"; transcript_id "MSTRG.164611.4"; exon_number "1";
chr6	StringTie	exon	79978853	79979771	1000	+	.	gene_id "MSTRG.164611"; transcript_id "MSTRG.164611.4"; exon_number "2";
chr6	StringTie	transcript	79964215	79964519	1000	+	.	gene_id "MSTRG.164612"; transcript_id "ENST00000404414"; gene_name "RPL35AP18"; ref_gene_id "ENSG00000220311";
chr6	StringTie	exon	79964215	79964519	1000	+	.	gene_id "MSTRG.164612"; transcript_id "ENST00000404414"; exon_number "1"; gene_name "RPL35AP18"; ref_gene_id "ENSG00000220311";
chr6	StringTie	transcript	79980974	79982316	1000	.	.	gene_id "MSTRG.164613"; transcript_id "MSTRG.164613.1";
chr6	StringTie	exon	79980974	79982316	1000	.	.	gene_id "MSTRG.164613"; transcript_id "MSTRG.164613.1"; exon_number "1";
chr6	StringTie	transcript	79985601	79986166	1000	.	.	gene_id "MSTRG.164614"; transcript_id "MSTRG.164614.1";
chr6	StringTie	exon	79985601	79986166	1000	.	.	gene_id "MSTRG.164614"; transcript_id "MSTRG.164614.1"; exon_number "1";
chr6	StringTie	transcript	79990706	79992026	1000	.	.	gene_id "MSTRG.164615"; transcript_id "MSTRG.164615.1";
chr6	StringTie	exon	79990706	79992026	1000	.	.	gene_id "MSTRG.164615"; transcript_id "MSTRG.164615.1"; exon_number "1";
chr6	StringTie	transcript	79993144	79993365	1000	.	.	gene_id "MSTRG.164616"; transcript_id "MSTRG.164616.1";
chr6	StringTie	exon	79993144	79993365	1000	.	.	gene_id "MSTRG.164616"; transcript_id "MSTRG.164616.1"; exon_number "1";
chr6	StringTie	transcript	80004147	80042527	1000	+	.	gene_id "MSTRG.164617"; transcript_id "ENST00000230510"; gene_name "TTK"; ref_gene_id "ENSG00000112742";
chr6	StringTie	exon	80004147	80004713	1000	+	.	gene_id "MSTRG.164617"; transcript_id "ENST00000230510"; exon_number "1"; gene_name "TTK"; ref_gene_id "ENSG00000112742";
chr6	StringTie	exon	80005830	80005982	1000	+	.	gene_id "MSTRG.164617"; transcript_id "ENST00000230510"; exon_number "2"; gene_name "TTK"; ref_gene_id "ENSG00000112742";
chr6	StringTie	exon	80007809	80008031	1000	+	.	gene_id "MSTRG.164617"; transcript_id "ENST00000230510"; exon_number "3"; gene_name "TTK"; ref_gene_id "ENSG00000112742";
chr6	StringTie	exon	80008386	80008492	1000	+	.	gene_id "MSTRG.164617"; transcript_id "ENST00000230510"; exon_number "4"; gene_name "TTK"; ref_gene_id "ENSG00000112742";
chr6	StringTie	exon	80010814	80010957	1000	+	.	gene_id "MSTRG.164617"; transcript_id "ENST00000230510"; exon_number "5"; gene_name "TTK"; ref_gene_id "ENSG00000112742";
chr6	StringTie	exon	80011434	80011548	1000	+	.	gene_id "MSTRG.164617"; transcript_id "ENST00000230510"; exon_number "6"; gene_name "TTK"; ref_gene_id "ENSG00000112742";
chr6	StringTie	exon	80011729	80011801	1000	+	.	gene_id "MSTRG.164617"; transcript_id "ENST00000230510"; exon_number "7"; gene_name "TTK"; ref_gene_id "ENSG00000112742";
chr6	StringTie	exon	80011886	80011980	1000	+	.	gene_id "MSTRG.164617"; transcript_id "ENST00000230510"; exon_number "8"; gene_name "TTK"; ref_gene_id "ENSG00000112742";
chr6	StringTie	exon	80013279	80013366	1000	+	.	gene_id "MSTRG.164617"; transcript_id "ENST00000230510"; exon_number "9"; gene_name "TTK"; ref_gene_id "ENSG00000112742";
chr6	StringTie	exon	80014463	80014586	1000	+	.	gene_id "MSTRG.164617"; transcript_id "ENST00000230510"; exon_number "10"; gene_name "TTK"; ref_gene_id "ENSG00000112742";
chr6	StringTie	exon	80022324	80022472	1000	+	.	gene_id "MSTRG.164617"; transcript_id "ENST00000230510"; exon_number "11"; gene_name "TTK"; ref_gene_id "ENSG00000112742";
chr6	StringTie	exon	80026381	80026514	1000	+	.	gene_id "MSTRG.164617"; transcript_id "ENST00000230510"; exon_number "12"; gene_name "TTK"; ref_gene_id "ENSG00000112742";
chr6	StringTie	exon	80027885	80028011	1000	+	.	gene_id "MSTRG.164617"; transcript_id "ENST00000230510"; exon_number "13"; gene_name "TTK"; ref_gene_id "ENSG00000112742";
chr6	StringTie	exon	80031467	80031559	1000	+	.	gene_id "MSTRG.164617"; transcript_id "ENST00000230510"; exon_number "14"; gene_name "TTK"; ref_gene_id "ENSG00000112742";
chr6	StringTie	exon	80034985	80035142	1000	+	.	gene_id "MSTRG.164617"; transcript_id "ENST00000230510"; exon_number "15"; gene_name "TTK"; ref_gene_id "ENSG00000112742";
chr6	StringTie	exon	80035266	80035417	1000	+	.	gene_id "MSTRG.164617"; transcript_id "ENST00000230510"; exon_number "16"; gene_name "TTK"; ref_gene_id "ENSG00000112742";
chr6	StringTie	exon	80036475	80036599	1000	+	.	gene_id "MSTRG.164617"; transcript_id "ENST00000230510"; exon_number "17"; gene_name "TTK"; ref_gene_id "ENSG00000112742";
chr6	StringTie	exon	80037967	80038047	1000	+	.	gene_id "MSTRG.164617"; transcript_id "ENST00000230510"; exon_number "18"; gene_name "TTK"; ref_gene_id "ENSG00000112742";
chr6	StringTie	exon	80039696	80039872	1000	+	.	gene_id "MSTRG.164617"; transcript_id "ENST00000230510"; exon_number "19"; gene_name "TTK"; ref_gene_id "ENSG00000112742";
chr6	StringTie	exon	80040196	80040280	1000	+	.	gene_id "MSTRG.164617"; transcript_id "ENST00000230510"; exon_number "20"; gene_name "TTK"; ref_gene_id "ENSG00000112742";
chr6	StringTie	exon	80040606	80040703	1000	+	.	gene_id "MSTRG.164617"; transcript_id "ENST00000230510"; exon_number "21"; gene_name "TTK"; ref_gene_id "ENSG00000112742";
chr6	StringTie	exon	80042119	80042527	1000	+	.	gene_id "MSTRG.164617"; transcript_id "ENST00000230510"; exon_number "22"; gene_name "TTK"; ref_gene_id "ENSG00000112742";
chr6	StringTie	transcript	80004605	80042527	1000	+	.	gene_id "MSTRG.164617"; transcript_id "ENST00000369798"; gene_name "TTK"; ref_gene_id "ENSG00000112742";
chr6	StringTie	exon	80004605	80004713	1000	+	.	gene_id "MSTRG.164617"; transcript_id "ENST00000369798"; exon_number "1"; gene_name "TTK"; ref_gene_id "ENSG00000112742";
chr6	StringTie	exon	80005842	80005982	1000	+	.	gene_id "MSTRG.164617"; transcript_id "ENST00000369798"; exon_number "2"; gene_name "TTK"; ref_gene_id "ENSG00000112742";
chr6	StringTie	exon	80007809	80008031	1000	+	.	gene_id "MSTRG.164617"; transcript_id "ENST00000369798"; exon_number "3"; gene_name "TTK"; ref_gene_id "ENSG00000112742";
chr6	StringTie	exon	80008386	80008492	1000	+	.	gene_id "MSTRG.164617"; transcript_id "ENST00000369798"; exon_number "4"; gene_name "TTK"; ref_gene_id "ENSG00000112742";
chr6	StringTie	exon	80010814	80010957	1000	+	.	gene_id "MSTRG.164617"; transcript_id "ENST00000369798"; exon_number "5"; gene_name "TTK"; ref_gene_id "ENSG00000112742";
chr6	StringTie	exon	80011434	80011548	1000	+	.	gene_id "MSTRG.164617"; transcript_id "ENST00000369798"; exon_number "6"; gene_name "TTK"; ref_gene_id "ENSG00000112742";
chr6	StringTie	exon	80011729	80011801	1000	+	.	gene_id "MSTRG.164617"; transcript_id "ENST00000369798"; exon_number "7"; gene_name "TTK"; ref_gene_id "ENSG00000112742";
chr6	StringTie	exon	80011886	80011980	1000	+	.	gene_id "MSTRG.164617"; transcript_id "ENST00000369798"; exon_number "8"; gene_name "TTK"; ref_gene_id "ENSG00000112742";
chr6	StringTie	exon	80013279	80013366	1000	+	.	gene_id "MSTRG.164617"; transcript_id "ENST00000369798"; exon_number "9"; gene_name "TTK"; ref_gene_id "ENSG00000112742";
chr6	StringTie	exon	80014463	80014586	1000	+	.	gene_id "MSTRG.164617"; transcript_id "ENST00000369798"; exon_number "10"; gene_name "TTK"; ref_gene_id "ENSG00000112742";
chr6	StringTie	exon	80022324	80022472	1000	+	.	gene_id "MSTRG.164617"; transcript_id "ENST00000369798"; exon_number "11"; gene_name "TTK"; ref_gene_id "ENSG00000112742";
chr6	StringTie	exon	80026378	80026514	1000	+	.	gene_id "MSTRG.164617"; transcript_id "ENST00000369798"; exon_number "12"; gene_name "TTK"; ref_gene_id "ENSG00000112742";
chr6	StringTie	exon	80027885	80028011	1000	+	.	gene_id "MSTRG.164617"; transcript_id "ENST00000369798"; exon_number "13"; gene_name "TTK"; ref_gene_id "ENSG00000112742";
chr6	StringTie	exon	80031467	80031559	1000	+	.	gene_id "MSTRG.164617"; transcript_id "ENST00000369798"; exon_number "14"; gene_name "TTK"; ref_gene_id "ENSG00000112742";
chr6	StringTie	exon	80034985	80035142	1000	+	.	gene_id "MSTRG.164617"; transcript_id "ENST00000369798"; exon_number "15"; gene_name "TTK"; ref_gene_id "ENSG00000112742";
chr6	StringTie	exon	80035266	80035417	1000	+	.	gene_id "MSTRG.164617"; transcript_id "ENST00000369798"; exon_number "16"; gene_name "TTK"; ref_gene_id "ENSG00000112742";
chr6	StringTie	exon	80036475	80036599	1000	+	.	gene_id "MSTRG.164617"; transcript_id "ENST00000369798"; exon_number "17"; gene_name "TTK"; ref_gene_id "ENSG00000112742";
chr6	StringTie	exon	80037967	80038047	1000	+	.	gene_id "MSTRG.164617"; transcript_id "ENST00000369798"; exon_number "18"; gene_name "TTK"; ref_gene_id "ENSG00000112742";
chr6	StringTie	exon	80039696	80039872	1000	+	.	gene_id "MSTRG.164617"; transcript_id "ENST00000369798"; exon_number "19"; gene_name "TTK"; ref_gene_id "ENSG00000112742";
chr6	StringTie	exon	80040196	80040280	1000	+	.	gene_id "MSTRG.164617"; transcript_id "ENST00000369798"; exon_number "20"; gene_name "TTK"; ref_gene_id "ENSG00000112742";
chr6	StringTie	exon	80040606	80040703	1000	+	.	gene_id "MSTRG.164617"; transcript_id "ENST00000369798"; exon_number "21"; gene_name "TTK"; ref_gene_id "ENSG00000112742";
chr6	StringTie	exon	80042119	80042527	1000	+	.	gene_id "MSTRG.164617"; transcript_id "ENST00000369798"; exon_number "22"; gene_name "TTK"; ref_gene_id "ENSG00000112742";
chr6	StringTie	transcript	80005941	80011553	1000	+	.	gene_id "MSTRG.164617"; transcript_id "ENST00000430061"; gene_name "TTK"; ref_gene_id "ENSG00000112742";
chr6	StringTie	exon	80005941	80005982	1000	+	.	gene_id "MSTRG.164617"; transcript_id "ENST00000430061"; exon_number "1"; gene_name "TTK"; ref_gene_id "ENSG00000112742";
chr6	StringTie	exon	80007809	80008031	1000	+	.	gene_id "MSTRG.164617"; transcript_id "ENST00000430061"; exon_number "2"; gene_name "TTK"; ref_gene_id "ENSG00000112742";
chr6	StringTie	exon	80008386	80008492	1000	+	.	gene_id "MSTRG.164617"; transcript_id "ENST00000430061"; exon_number "3"; gene_name "TTK"; ref_gene_id "ENSG00000112742";
chr6	StringTie	exon	80010814	80010957	1000	+	.	gene_id "MSTRG.164617"; transcript_id "ENST00000430061"; exon_number "4"; gene_name "TTK"; ref_gene_id "ENSG00000112742";
chr6	StringTie	exon	80011490	80011553	1000	+	.	gene_id "MSTRG.164617"; transcript_id "ENST00000430061"; exon_number "5"; gene_name "TTK"; ref_gene_id "ENSG00000112742";
chr6	StringTie	transcript	80004710	80008440	1000	+	.	gene_id "MSTRG.164617"; transcript_id "ENST00000502580"; gene_name "TTK"; ref_gene_id "ENSG00000112742";
chr6	StringTie	exon	80004710	80004831	1000	+	.	gene_id "MSTRG.164617"; transcript_id "ENST00000502580"; exon_number "1"; gene_name "TTK"; ref_gene_id "ENSG00000112742";
chr6	StringTie	exon	80005842	80005982	1000	+	.	gene_id "MSTRG.164617"; transcript_id "ENST00000502580"; exon_number "2"; gene_name "TTK"; ref_gene_id "ENSG00000112742";
chr6	StringTie	exon	80007809	80008031	1000	+	.	gene_id "MSTRG.164617"; transcript_id "ENST00000502580"; exon_number "3"; gene_name "TTK"; ref_gene_id "ENSG00000112742";
chr6	StringTie	exon	80008386	80008440	1000	+	.	gene_id "MSTRG.164617"; transcript_id "ENST00000502580"; exon_number "4"; gene_name "TTK"; ref_gene_id "ENSG00000112742";
chr6	StringTie	transcript	80005802	80010871	1000	+	.	gene_id "MSTRG.164617"; transcript_id "ENST00000504040"; gene_name "TTK"; ref_gene_id "ENSG00000112742";
chr6	StringTie	exon	80005802	80005982	1000	+	.	gene_id "MSTRG.164617"; transcript_id "ENST00000504040"; exon_number "1"; gene_name "TTK"; ref_gene_id "ENSG00000112742";
chr6	StringTie	exon	80007809	80008031	1000	+	.	gene_id "MSTRG.164617"; transcript_id "ENST00000504040"; exon_number "2"; gene_name "TTK"; ref_gene_id "ENSG00000112742";
chr6	StringTie	exon	80008386	80008492	1000	+	.	gene_id "MSTRG.164617"; transcript_id "ENST00000504040"; exon_number "3"; gene_name "TTK"; ref_gene_id "ENSG00000112742";
chr6	StringTie	exon	80010814	80010871	1000	+	.	gene_id "MSTRG.164617"; transcript_id "ENST00000504040"; exon_number "4"; gene_name "TTK"; ref_gene_id "ENSG00000112742";
chr6	StringTie	transcript	80037553	80040271	1000	+	.	gene_id "MSTRG.164617"; transcript_id "ENST00000504590"; gene_name "TTK"; ref_gene_id "ENSG00000112742";
chr6	StringTie	exon	80037553	80038047	1000	+	.	gene_id "MSTRG.164617"; transcript_id "ENST00000504590"; exon_number "1"; gene_name "TTK"; ref_gene_id "ENSG00000112742";
chr6	StringTie	exon	80039696	80039872	1000	+	.	gene_id "MSTRG.164617"; transcript_id "ENST00000504590"; exon_number "2"; gene_name "TTK"; ref_gene_id "ENSG00000112742";
chr6	StringTie	exon	80040196	80040271	1000	+	.	gene_id "MSTRG.164617"; transcript_id "ENST00000504590"; exon_number "3"; gene_name "TTK"; ref_gene_id "ENSG00000112742";
chr6	StringTie	transcript	80004650	80008416	1000	+	.	gene_id "MSTRG.164617"; transcript_id "ENST00000509313"; gene_name "TTK"; ref_gene_id "ENSG00000112742";
chr6	StringTie	exon	80004650	80004713	1000	+	.	gene_id "MSTRG.164617"; transcript_id "ENST00000509313"; exon_number "1"; gene_name "TTK"; ref_gene_id "ENSG00000112742";
chr6	StringTie	exon	80005842	80005982	1000	+	.	gene_id "MSTRG.164617"; transcript_id "ENST00000509313"; exon_number "2"; gene_name "TTK"; ref_gene_id "ENSG00000112742";
chr6	StringTie	exon	80006105	80006175	1000	+	.	gene_id "MSTRG.164617"; transcript_id "ENST00000509313"; exon_number "3"; gene_name "TTK"; ref_gene_id "ENSG00000112742";
chr6	StringTie	exon	80007809	80008031	1000	+	.	gene_id "MSTRG.164617"; transcript_id "ENST00000509313"; exon_number "4"; gene_name "TTK"; ref_gene_id "ENSG00000112742";
chr6	StringTie	exon	80008386	80008416	1000	+	.	gene_id "MSTRG.164617"; transcript_id "ENST00000509313"; exon_number "5"; gene_name "TTK"; ref_gene_id "ENSG00000112742";
chr6	StringTie	transcript	80003887	80042527	1000	+	.	gene_id "MSTRG.164617"; transcript_id "ENST00000509894"; gene_name "TTK"; ref_gene_id "ENSG00000112742";
chr6	StringTie	exon	80003887	80004713	1000	+	.	gene_id "MSTRG.164617"; transcript_id "ENST00000509894"; exon_number "1"; gene_name "TTK"; ref_gene_id "ENSG00000112742";
chr6	StringTie	exon	80005842	80005982	1000	+	.	gene_id "MSTRG.164617"; transcript_id "ENST00000509894"; exon_number "2"; gene_name "TTK"; ref_gene_id "ENSG00000112742";
chr6	StringTie	exon	80007809	80008031	1000	+	.	gene_id "MSTRG.164617"; transcript_id "ENST00000509894"; exon_number "3"; gene_name "TTK"; ref_gene_id "ENSG00000112742";
chr6	StringTie	exon	80008386	80008492	1000	+	.	gene_id "MSTRG.164617"; transcript_id "ENST00000509894"; exon_number "4"; gene_name "TTK"; ref_gene_id "ENSG00000112742";
chr6	StringTie	exon	80010814	80010957	1000	+	.	gene_id "MSTRG.164617"; transcript_id "ENST00000509894"; exon_number "5"; gene_name "TTK"; ref_gene_id "ENSG00000112742";
chr6	StringTie	exon	80011434	80011548	1000	+	.	gene_id "MSTRG.164617"; transcript_id "ENST00000509894"; exon_number "6"; gene_name "TTK"; ref_gene_id "ENSG00000112742";
chr6	StringTie	exon	80011729	80011801	1000	+	.	gene_id "MSTRG.164617"; transcript_id "ENST00000509894"; exon_number "7"; gene_name "TTK"; ref_gene_id "ENSG00000112742";
chr6	StringTie	exon	80011886	80011980	1000	+	.	gene_id "MSTRG.164617"; transcript_id "ENST00000509894"; exon_number "8"; gene_name "TTK"; ref_gene_id "ENSG00000112742";
chr6	StringTie	exon	80013279	80013366	1000	+	.	gene_id "MSTRG.164617"; transcript_id "ENST00000509894"; exon_number "9"; gene_name "TTK"; ref_gene_id "ENSG00000112742";
chr6	StringTie	exon	80014463	80014586	1000	+	.	gene_id "MSTRG.164617"; transcript_id "ENST00000509894"; exon_number "10"; gene_name "TTK"; ref_gene_id "ENSG00000112742";
chr6	StringTie	exon	80022324	80022472	1000	+	.	gene_id "MSTRG.164617"; transcript_id "ENST00000509894"; exon_number "11"; gene_name "TTK"; ref_gene_id "ENSG00000112742";
chr6	StringTie	exon	80026381	80026514	1000	+	.	gene_id "MSTRG.164617"; transcript_id "ENST00000509894"; exon_number "12"; gene_name "TTK"; ref_gene_id "ENSG00000112742";
chr6	StringTie	exon	80027885	80028011	1000	+	.	gene_id "MSTRG.164617"; transcript_id "ENST00000509894"; exon_number "13"; gene_name "TTK"; ref_gene_id "ENSG00000112742";
chr6	StringTie	exon	80031467	80031559	1000	+	.	gene_id "MSTRG.164617"; transcript_id "ENST00000509894"; exon_number "14"; gene_name "TTK"; ref_gene_id "ENSG00000112742";
chr6	StringTie	exon	80034985	80035142	1000	+	.	gene_id "MSTRG.164617"; transcript_id "ENST00000509894"; exon_number "15"; gene_name "TTK"; ref_gene_id "ENSG00000112742";
chr6	StringTie	exon	80035266	80035417	1000	+	.	gene_id "MSTRG.164617"; transcript_id "ENST00000509894"; exon_number "16"; gene_name "TTK"; ref_gene_id "ENSG00000112742";
chr6	StringTie	exon	80036475	80036599	1000	+	.	gene_id "MSTRG.164617"; transcript_id "ENST00000509894"; exon_number "17"; gene_name "TTK"; ref_gene_id "ENSG00000112742";
chr6	StringTie	exon	80037967	80038047	1000	+	.	gene_id "MSTRG.164617"; transcript_id "ENST00000509894"; exon_number "18"; gene_name "TTK"; ref_gene_id "ENSG00000112742";
chr6	StringTie	exon	80039696	80039872	1000	+	.	gene_id "MSTRG.164617"; transcript_id "ENST00000509894"; exon_number "19"; gene_name "TTK"; ref_gene_id "ENSG00000112742";
chr6	StringTie	exon	80040196	80040280	1000	+	.	gene_id "MSTRG.164617"; transcript_id "ENST00000509894"; exon_number "20"; gene_name "TTK"; ref_gene_id "ENSG00000112742";
chr6	StringTie	exon	80040606	80040703	1000	+	.	gene_id "MSTRG.164617"; transcript_id "ENST00000509894"; exon_number "21"; gene_name "TTK"; ref_gene_id "ENSG00000112742";
chr6	StringTie	exon	80042119	80042527	1000	+	.	gene_id "MSTRG.164617"; transcript_id "ENST00000509894"; exon_number "22"; gene_name "TTK"; ref_gene_id "ENSG00000112742";
chr6	StringTie	transcript	80004834	80008475	1000	+	.	gene_id "MSTRG.164617"; transcript_id "ENST00000511260"; gene_name "TTK"; ref_gene_id "ENSG00000112742";
chr6	StringTie	exon	80004834	80004928	1000	+	.	gene_id "MSTRG.164617"; transcript_id "ENST00000511260"; exon_number "1"; gene_name "TTK"; ref_gene_id "ENSG00000112742";
chr6	StringTie	exon	80005842	80005982	1000	+	.	gene_id "MSTRG.164617"; transcript_id "ENST00000511260"; exon_number "2"; gene_name "TTK"; ref_gene_id "ENSG00000112742";
chr6	StringTie	exon	80007809	80008031	1000	+	.	gene_id "MSTRG.164617"; transcript_id "ENST00000511260"; exon_number "3"; gene_name "TTK"; ref_gene_id "ENSG00000112742";
chr6	StringTie	exon	80008386	80008475	1000	+	.	gene_id "MSTRG.164617"; transcript_id "ENST00000511260"; exon_number "4"; gene_name "TTK"; ref_gene_id "ENSG00000112742";
chr6	StringTie	transcript	80013455	80027950	1000	+	.	gene_id "MSTRG.164617"; transcript_id "ENST00000515751"; gene_name "TTK"; ref_gene_id "ENSG00000112742";
chr6	StringTie	exon	80013455	80013562	1000	+	.	gene_id "MSTRG.164617"; transcript_id "ENST00000515751"; exon_number "1"; gene_name "TTK"; ref_gene_id "ENSG00000112742";
chr6	StringTie	exon	80014463	80014586	1000	+	.	gene_id "MSTRG.164617"; transcript_id "ENST00000515751"; exon_number "2"; gene_name "TTK"; ref_gene_id "ENSG00000112742";
chr6	StringTie	exon	80022324	80022472	1000	+	.	gene_id "MSTRG.164617"; transcript_id "ENST00000515751"; exon_number "3"; gene_name "TTK"; ref_gene_id "ENSG00000112742";
chr6	StringTie	exon	80026378	80026514	1000	+	.	gene_id "MSTRG.164617"; transcript_id "ENST00000515751"; exon_number "4"; gene_name "TTK"; ref_gene_id "ENSG00000112742";
chr6	StringTie	exon	80027885	80027950	1000	+	.	gene_id "MSTRG.164617"; transcript_id "ENST00000515751"; exon_number "5"; gene_name "TTK"; ref_gene_id "ENSG00000112742";
chr6	StringTie	transcript	80005844	80007838	1000	+	.	gene_id "MSTRG.164617"; transcript_id "ENST00000627129"; gene_name "TTK"; ref_gene_id "ENSG00000112742";
chr6	StringTie	exon	80005844	80005982	1000	+	.	gene_id "MSTRG.164617"; transcript_id "ENST00000627129"; exon_number "1"; gene_name "TTK"; ref_gene_id "ENSG00000112742";
chr6	StringTie	exon	80006105	80006175	1000	+	.	gene_id "MSTRG.164617"; transcript_id "ENST00000627129"; exon_number "2"; gene_name "TTK"; ref_gene_id "ENSG00000112742";
chr6	StringTie	exon	80007809	80007838	1000	+	.	gene_id "MSTRG.164617"; transcript_id "ENST00000627129"; exon_number "3"; gene_name "TTK"; ref_gene_id "ENSG00000112742";
chr6	StringTie	transcript	79994743	80042566	1000	+	.	gene_id "MSTRG.164617"; transcript_id "MSTRG.164617.1";
chr6	StringTie	exon	79994743	79994762	1000	+	.	gene_id "MSTRG.164617"; transcript_id "MSTRG.164617.1"; exon_number "1";
chr6	StringTie	exon	80005842	80005982	1000	+	.	gene_id "MSTRG.164617"; transcript_id "MSTRG.164617.1"; exon_number "2";
chr6	StringTie	exon	80007809	80008031	1000	+	.	gene_id "MSTRG.164617"; transcript_id "MSTRG.164617.1"; exon_number "3";
chr6	StringTie	exon	80008386	80008492	1000	+	.	gene_id "MSTRG.164617"; transcript_id "MSTRG.164617.1"; exon_number "4";
chr6	StringTie	exon	80010814	80010957	1000	+	.	gene_id "MSTRG.164617"; transcript_id "MSTRG.164617.1"; exon_number "5";
chr6	StringTie	exon	80011434	80011548	1000	+	.	gene_id "MSTRG.164617"; transcript_id "MSTRG.164617.1"; exon_number "6";
chr6	StringTie	exon	80011729	80011801	1000	+	.	gene_id "MSTRG.164617"; transcript_id "MSTRG.164617.1"; exon_number "7";
chr6	StringTie	exon	80011886	80011980	1000	+	.	gene_id "MSTRG.164617"; transcript_id "MSTRG.164617.1"; exon_number "8";
chr6	StringTie	exon	80013279	80013366	1000	+	.	gene_id "MSTRG.164617"; transcript_id "MSTRG.164617.1"; exon_number "9";
chr6	StringTie	exon	80014463	80014586	1000	+	.	gene_id "MSTRG.164617"; transcript_id "MSTRG.164617.1"; exon_number "10";
chr6	StringTie	exon	80022324	80022472	1000	+	.	gene_id "MSTRG.164617"; transcript_id "MSTRG.164617.1"; exon_number "11";
chr6	StringTie	exon	80026381	80026514	1000	+	.	gene_id "MSTRG.164617"; transcript_id "MSTRG.164617.1"; exon_number "12";
chr6	StringTie	exon	80031467	80031559	1000	+	.	gene_id "MSTRG.164617"; transcript_id "MSTRG.164617.1"; exon_number "13";
chr6	StringTie	exon	80034985	80035142	1000	+	.	gene_id "MSTRG.164617"; transcript_id "MSTRG.164617.1"; exon_number "14";
chr6	StringTie	exon	80035266	80035417	1000	+	.	gene_id "MSTRG.164617"; transcript_id "MSTRG.164617.1"; exon_number "15";
chr6	StringTie	exon	80036475	80036599	1000	+	.	gene_id "MSTRG.164617"; transcript_id "MSTRG.164617.1"; exon_number "16";
chr6	StringTie	exon	80037967	80038047	1000	+	.	gene_id "MSTRG.164617"; transcript_id "MSTRG.164617.1"; exon_number "17";
chr6	StringTie	exon	80039696	80039872	1000	+	.	gene_id "MSTRG.164617"; transcript_id "MSTRG.164617.1"; exon_number "18";
chr6	StringTie	exon	80040196	80040280	1000	+	.	gene_id "MSTRG.164617"; transcript_id "MSTRG.164617.1"; exon_number "19";
chr6	StringTie	exon	80040606	80040703	1000	+	.	gene_id "MSTRG.164617"; transcript_id "MSTRG.164617.1"; exon_number "20";
chr6	StringTie	exon	80042119	80042566	1000	+	.	gene_id "MSTRG.164617"; transcript_id "MSTRG.164617.1"; exon_number "21";
chr6	StringTie	transcript	80004629	80042535	1000	+	.	gene_id "MSTRG.164617"; transcript_id "MSTRG.164617.11";
chr6	StringTie	exon	80004629	80004713	1000	+	.	gene_id "MSTRG.164617"; transcript_id "MSTRG.164617.11"; exon_number "1";
chr6	StringTie	exon	80005842	80005982	1000	+	.	gene_id "MSTRG.164617"; transcript_id "MSTRG.164617.11"; exon_number "2";
chr6	StringTie	exon	80007809	80008031	1000	+	.	gene_id "MSTRG.164617"; transcript_id "MSTRG.164617.11"; exon_number "3";
chr6	StringTie	exon	80008386	80008492	1000	+	.	gene_id "MSTRG.164617"; transcript_id "MSTRG.164617.11"; exon_number "4";
chr6	StringTie	exon	80010850	80010957	1000	+	.	gene_id "MSTRG.164617"; transcript_id "MSTRG.164617.11"; exon_number "5";
chr6	StringTie	exon	80011417	80011548	1000	+	.	gene_id "MSTRG.164617"; transcript_id "MSTRG.164617.11"; exon_number "6";
chr6	StringTie	exon	80011729	80011801	1000	+	.	gene_id "MSTRG.164617"; transcript_id "MSTRG.164617.11"; exon_number "7";
chr6	StringTie	exon	80011886	80011980	1000	+	.	gene_id "MSTRG.164617"; transcript_id "MSTRG.164617.11"; exon_number "8";
chr6	StringTie	exon	80013279	80013366	1000	+	.	gene_id "MSTRG.164617"; transcript_id "MSTRG.164617.11"; exon_number "9";
chr6	StringTie	exon	80014463	80014586	1000	+	.	gene_id "MSTRG.164617"; transcript_id "MSTRG.164617.11"; exon_number "10";
chr6	StringTie	exon	80022324	80022472	1000	+	.	gene_id "MSTRG.164617"; transcript_id "MSTRG.164617.11"; exon_number "11";
chr6	StringTie	exon	80026378	80026514	1000	+	.	gene_id "MSTRG.164617"; transcript_id "MSTRG.164617.11"; exon_number "12";
chr6	StringTie	exon	80027885	80028011	1000	+	.	gene_id "MSTRG.164617"; transcript_id "MSTRG.164617.11"; exon_number "13";
chr6	StringTie	exon	80031467	80031559	1000	+	.	gene_id "MSTRG.164617"; transcript_id "MSTRG.164617.11"; exon_number "14";
chr6	StringTie	exon	80034985	80035142	1000	+	.	gene_id "MSTRG.164617"; transcript_id "MSTRG.164617.11"; exon_number "15";
chr6	StringTie	exon	80035266	80035417	1000	+	.	gene_id "MSTRG.164617"; transcript_id "MSTRG.164617.11"; exon_number "16";
chr6	StringTie	exon	80036475	80036599	1000	+	.	gene_id "MSTRG.164617"; transcript_id "MSTRG.164617.11"; exon_number "17";
chr6	StringTie	exon	80037967	80038047	1000	+	.	gene_id "MSTRG.164617"; transcript_id "MSTRG.164617.11"; exon_number "18";
chr6	StringTie	exon	80039696	80039872	1000	+	.	gene_id "MSTRG.164617"; transcript_id "MSTRG.164617.11"; exon_number "19";
chr6	StringTie	exon	80040196	80040280	1000	+	.	gene_id "MSTRG.164617"; transcript_id "MSTRG.164617.11"; exon_number "20";
chr6	StringTie	exon	80040606	80040703	1000	+	.	gene_id "MSTRG.164617"; transcript_id "MSTRG.164617.11"; exon_number "21";
chr6	StringTie	exon	80042119	80042535	1000	+	.	gene_id "MSTRG.164617"; transcript_id "MSTRG.164617.11"; exon_number "22";
chr6	StringTie	transcript	80004633	80043570	1000	+	.	gene_id "MSTRG.164617"; transcript_id "MSTRG.164617.12";
chr6	StringTie	exon	80004633	80004713	1000	+	.	gene_id "MSTRG.164617"; transcript_id "MSTRG.164617.12"; exon_number "1";
chr6	StringTie	exon	80005842	80005982	1000	+	.	gene_id "MSTRG.164617"; transcript_id "MSTRG.164617.12"; exon_number "2";
chr6	StringTie	exon	80007809	80008031	1000	+	.	gene_id "MSTRG.164617"; transcript_id "MSTRG.164617.12"; exon_number "3";
chr6	StringTie	exon	80008386	80008492	1000	+	.	gene_id "MSTRG.164617"; transcript_id "MSTRG.164617.12"; exon_number "4";
chr6	StringTie	exon	80010814	80010957	1000	+	.	gene_id "MSTRG.164617"; transcript_id "MSTRG.164617.12"; exon_number "5";
chr6	StringTie	exon	80011434	80011548	1000	+	.	gene_id "MSTRG.164617"; transcript_id "MSTRG.164617.12"; exon_number "6";
chr6	StringTie	exon	80011729	80011801	1000	+	.	gene_id "MSTRG.164617"; transcript_id "MSTRG.164617.12"; exon_number "7";
chr6	StringTie	exon	80011886	80011980	1000	+	.	gene_id "MSTRG.164617"; transcript_id "MSTRG.164617.12"; exon_number "8";
chr6	StringTie	exon	80013279	80013366	1000	+	.	gene_id "MSTRG.164617"; transcript_id "MSTRG.164617.12"; exon_number "9";
chr6	StringTie	exon	80014463	80014586	1000	+	.	gene_id "MSTRG.164617"; transcript_id "MSTRG.164617.12"; exon_number "10";
chr6	StringTie	exon	80022324	80022472	1000	+	.	gene_id "MSTRG.164617"; transcript_id "MSTRG.164617.12"; exon_number "11";
chr6	StringTie	exon	80026378	80026514	1000	+	.	gene_id "MSTRG.164617"; transcript_id "MSTRG.164617.12"; exon_number "12";
chr6	StringTie	exon	80027885	80028011	1000	+	.	gene_id "MSTRG.164617"; transcript_id "MSTRG.164617.12"; exon_number "13";
chr6	StringTie	exon	80031467	80031559	1000	+	.	gene_id "MSTRG.164617"; transcript_id "MSTRG.164617.12"; exon_number "14";
chr6	StringTie	exon	80034985	80035142	1000	+	.	gene_id "MSTRG.164617"; transcript_id "MSTRG.164617.12"; exon_number "15";
chr6	StringTie	exon	80035266	80035417	1000	+	.	gene_id "MSTRG.164617"; transcript_id "MSTRG.164617.12"; exon_number "16";
chr6	StringTie	exon	80036457	80036599	1000	+	.	gene_id "MSTRG.164617"; transcript_id "MSTRG.164617.12"; exon_number "17";
chr6	StringTie	exon	80037967	80038047	1000	+	.	gene_id "MSTRG.164617"; transcript_id "MSTRG.164617.12"; exon_number "18";
chr6	StringTie	exon	80039696	80039872	1000	+	.	gene_id "MSTRG.164617"; transcript_id "MSTRG.164617.12"; exon_number "19";
chr6	StringTie	exon	80040196	80040280	1000	+	.	gene_id "MSTRG.164617"; transcript_id "MSTRG.164617.12"; exon_number "20";
chr6	StringTie	exon	80040606	80040703	1000	+	.	gene_id "MSTRG.164617"; transcript_id "MSTRG.164617.12"; exon_number "21";
chr6	StringTie	exon	80042119	80043570	1000	+	.	gene_id "MSTRG.164617"; transcript_id "MSTRG.164617.12"; exon_number "22";
chr6	StringTie	transcript	80004635	80043595	1000	+	.	gene_id "MSTRG.164617"; transcript_id "MSTRG.164617.13";
chr6	StringTie	exon	80004635	80004713	1000	+	.	gene_id "MSTRG.164617"; transcript_id "MSTRG.164617.13"; exon_number "1";
chr6	StringTie	exon	80005842	80005982	1000	+	.	gene_id "MSTRG.164617"; transcript_id "MSTRG.164617.13"; exon_number "2";
chr6	StringTie	exon	80006105	80006175	1000	+	.	gene_id "MSTRG.164617"; transcript_id "MSTRG.164617.13"; exon_number "3";
chr6	StringTie	exon	80007809	80008031	1000	+	.	gene_id "MSTRG.164617"; transcript_id "MSTRG.164617.13"; exon_number "4";
chr6	StringTie	exon	80008386	80008492	1000	+	.	gene_id "MSTRG.164617"; transcript_id "MSTRG.164617.13"; exon_number "5";
chr6	StringTie	exon	80010814	80010957	1000	+	.	gene_id "MSTRG.164617"; transcript_id "MSTRG.164617.13"; exon_number "6";
chr6	StringTie	exon	80011434	80011548	1000	+	.	gene_id "MSTRG.164617"; transcript_id "MSTRG.164617.13"; exon_number "7";
chr6	StringTie	exon	80011729	80011801	1000	+	.	gene_id "MSTRG.164617"; transcript_id "MSTRG.164617.13"; exon_number "8";
chr6	StringTie	exon	80011886	80011980	1000	+	.	gene_id "MSTRG.164617"; transcript_id "MSTRG.164617.13"; exon_number "9";
chr6	StringTie	exon	80013279	80013366	1000	+	.	gene_id "MSTRG.164617"; transcript_id "MSTRG.164617.13"; exon_number "10";
chr6	StringTie	exon	80014463	80014586	1000	+	.	gene_id "MSTRG.164617"; transcript_id "MSTRG.164617.13"; exon_number "11";
chr6	StringTie	exon	80022324	80022472	1000	+	.	gene_id "MSTRG.164617"; transcript_id "MSTRG.164617.13"; exon_number "12";
chr6	StringTie	exon	80026378	80026514	1000	+	.	gene_id "MSTRG.164617"; transcript_id "MSTRG.164617.13"; exon_number "13";
chr6	StringTie	exon	80027885	80028011	1000	+	.	gene_id "MSTRG.164617"; transcript_id "MSTRG.164617.13"; exon_number "14";
chr6	StringTie	exon	80031467	80031559	1000	+	.	gene_id "MSTRG.164617"; transcript_id "MSTRG.164617.13"; exon_number "15";
chr6	StringTie	exon	80034985	80035142	1000	+	.	gene_id "MSTRG.164617"; transcript_id "MSTRG.164617.13"; exon_number "16";
chr6	StringTie	exon	80035266	80035417	1000	+	.	gene_id "MSTRG.164617"; transcript_id "MSTRG.164617.13"; exon_number "17";
chr6	StringTie	exon	80036475	80036599	1000	+	.	gene_id "MSTRG.164617"; transcript_id "MSTRG.164617.13"; exon_number "18";
chr6	StringTie	exon	80037967	80038047	1000	+	.	gene_id "MSTRG.164617"; transcript_id "MSTRG.164617.13"; exon_number "19";
chr6	StringTie	exon	80039696	80039872	1000	+	.	gene_id "MSTRG.164617"; transcript_id "MSTRG.164617.13"; exon_number "20";
chr6	StringTie	exon	80040196	80040280	1000	+	.	gene_id "MSTRG.164617"; transcript_id "MSTRG.164617.13"; exon_number "21";
chr6	StringTie	exon	80040606	80040703	1000	+	.	gene_id "MSTRG.164617"; transcript_id "MSTRG.164617.13"; exon_number "22";
chr6	StringTie	exon	80042119	80043595	1000	+	.	gene_id "MSTRG.164617"; transcript_id "MSTRG.164617.13"; exon_number "23";
chr6	StringTie	transcript	80004670	80043586	1000	+	.	gene_id "MSTRG.164617"; transcript_id "MSTRG.164617.15";
chr6	StringTie	exon	80004670	80004713	1000	+	.	gene_id "MSTRG.164617"; transcript_id "MSTRG.164617.15"; exon_number "1";
chr6	StringTie	exon	80005842	80005982	1000	+	.	gene_id "MSTRG.164617"; transcript_id "MSTRG.164617.15"; exon_number "2";
chr6	StringTie	exon	80007809	80008031	1000	+	.	gene_id "MSTRG.164617"; transcript_id "MSTRG.164617.15"; exon_number "3";
chr6	StringTie	exon	80008386	80008492	1000	+	.	gene_id "MSTRG.164617"; transcript_id "MSTRG.164617.15"; exon_number "4";
chr6	StringTie	exon	80010814	80010957	1000	+	.	gene_id "MSTRG.164617"; transcript_id "MSTRG.164617.15"; exon_number "5";
chr6	StringTie	exon	80011434	80011588	1000	+	.	gene_id "MSTRG.164617"; transcript_id "MSTRG.164617.15"; exon_number "6";
chr6	StringTie	exon	80011729	80011801	1000	+	.	gene_id "MSTRG.164617"; transcript_id "MSTRG.164617.15"; exon_number "7";
chr6	StringTie	exon	80011886	80011980	1000	+	.	gene_id "MSTRG.164617"; transcript_id "MSTRG.164617.15"; exon_number "8";
chr6	StringTie	exon	80013279	80013366	1000	+	.	gene_id "MSTRG.164617"; transcript_id "MSTRG.164617.15"; exon_number "9";
chr6	StringTie	exon	80014463	80014586	1000	+	.	gene_id "MSTRG.164617"; transcript_id "MSTRG.164617.15"; exon_number "10";
chr6	StringTie	exon	80022324	80022472	1000	+	.	gene_id "MSTRG.164617"; transcript_id "MSTRG.164617.15"; exon_number "11";
chr6	StringTie	exon	80026378	80026514	1000	+	.	gene_id "MSTRG.164617"; transcript_id "MSTRG.164617.15"; exon_number "12";
chr6	StringTie	exon	80027885	80028011	1000	+	.	gene_id "MSTRG.164617"; transcript_id "MSTRG.164617.15"; exon_number "13";
chr6	StringTie	exon	80031467	80031559	1000	+	.	gene_id "MSTRG.164617"; transcript_id "MSTRG.164617.15"; exon_number "14";
chr6	StringTie	exon	80034985	80035142	1000	+	.	gene_id "MSTRG.164617"; transcript_id "MSTRG.164617.15"; exon_number "15";
chr6	StringTie	exon	80035266	80035417	1000	+	.	gene_id "MSTRG.164617"; transcript_id "MSTRG.164617.15"; exon_number "16";
chr6	StringTie	exon	80036475	80036599	1000	+	.	gene_id "MSTRG.164617"; transcript_id "MSTRG.164617.15"; exon_number "17";
chr6	StringTie	exon	80037967	80038047	1000	+	.	gene_id "MSTRG.164617"; transcript_id "MSTRG.164617.15"; exon_number "18";
chr6	StringTie	exon	80039696	80039872	1000	+	.	gene_id "MSTRG.164617"; transcript_id "MSTRG.164617.15"; exon_number "19";
chr6	StringTie	exon	80040196	80040280	1000	+	.	gene_id "MSTRG.164617"; transcript_id "MSTRG.164617.15"; exon_number "20";
chr6	StringTie	exon	80040606	80040703	1000	+	.	gene_id "MSTRG.164617"; transcript_id "MSTRG.164617.15"; exon_number "21";
chr6	StringTie	exon	80042119	80043586	1000	+	.	gene_id "MSTRG.164617"; transcript_id "MSTRG.164617.15"; exon_number "22";
chr6	StringTie	transcript	80004710	80043580	1000	+	.	gene_id "MSTRG.164617"; transcript_id "MSTRG.164617.16";
chr6	StringTie	exon	80004710	80004831	1000	+	.	gene_id "MSTRG.164617"; transcript_id "MSTRG.164617.16"; exon_number "1";
chr6	StringTie	exon	80005842	80005982	1000	+	.	gene_id "MSTRG.164617"; transcript_id "MSTRG.164617.16"; exon_number "2";
chr6	StringTie	exon	80007809	80008031	1000	+	.	gene_id "MSTRG.164617"; transcript_id "MSTRG.164617.16"; exon_number "3";
chr6	StringTie	exon	80008386	80008492	1000	+	.	gene_id "MSTRG.164617"; transcript_id "MSTRG.164617.16"; exon_number "4";
chr6	StringTie	exon	80010814	80010957	1000	+	.	gene_id "MSTRG.164617"; transcript_id "MSTRG.164617.16"; exon_number "5";
chr6	StringTie	exon	80011434	80011548	1000	+	.	gene_id "MSTRG.164617"; transcript_id "MSTRG.164617.16"; exon_number "6";
chr6	StringTie	exon	80011729	80011801	1000	+	.	gene_id "MSTRG.164617"; transcript_id "MSTRG.164617.16"; exon_number "7";
chr6	StringTie	exon	80011886	80011980	1000	+	.	gene_id "MSTRG.164617"; transcript_id "MSTRG.164617.16"; exon_number "8";
chr6	StringTie	exon	80014463	80014586	1000	+	.	gene_id "MSTRG.164617"; transcript_id "MSTRG.164617.16"; exon_number "9";
chr6	StringTie	exon	80022324	80022472	1000	+	.	gene_id "MSTRG.164617"; transcript_id "MSTRG.164617.16"; exon_number "10";
chr6	StringTie	exon	80026378	80026514	1000	+	.	gene_id "MSTRG.164617"; transcript_id "MSTRG.164617.16"; exon_number "11";
chr6	StringTie	exon	80027885	80028011	1000	+	.	gene_id "MSTRG.164617"; transcript_id "MSTRG.164617.16"; exon_number "12";
chr6	StringTie	exon	80031467	80031559	1000	+	.	gene_id "MSTRG.164617"; transcript_id "MSTRG.164617.16"; exon_number "13";
chr6	StringTie	exon	80034985	80035142	1000	+	.	gene_id "MSTRG.164617"; transcript_id "MSTRG.164617.16"; exon_number "14";
chr6	StringTie	exon	80035266	80035417	1000	+	.	gene_id "MSTRG.164617"; transcript_id "MSTRG.164617.16"; exon_number "15";
chr6	StringTie	exon	80036475	80036599	1000	+	.	gene_id "MSTRG.164617"; transcript_id "MSTRG.164617.16"; exon_number "16";
chr6	StringTie	exon	80037967	80038047	1000	+	.	gene_id "MSTRG.164617"; transcript_id "MSTRG.164617.16"; exon_number "17";
chr6	StringTie	exon	80039696	80039872	1000	+	.	gene_id "MSTRG.164617"; transcript_id "MSTRG.164617.16"; exon_number "18";
chr6	StringTie	exon	80040196	80040280	1000	+	.	gene_id "MSTRG.164617"; transcript_id "MSTRG.164617.16"; exon_number "19";
chr6	StringTie	exon	80040606	80040703	1000	+	.	gene_id "MSTRG.164617"; transcript_id "MSTRG.164617.16"; exon_number "20";
chr6	StringTie	exon	80042119	80043580	1000	+	.	gene_id "MSTRG.164617"; transcript_id "MSTRG.164617.16"; exon_number "21";
chr6	StringTie	transcript	80004710	80043582	1000	+	.	gene_id "MSTRG.164617"; transcript_id "MSTRG.164617.17";
chr6	StringTie	exon	80004710	80004831	1000	+	.	gene_id "MSTRG.164617"; transcript_id "MSTRG.164617.17"; exon_number "1";
chr6	StringTie	exon	80005842	80005982	1000	+	.	gene_id "MSTRG.164617"; transcript_id "MSTRG.164617.17"; exon_number "2";
chr6	StringTie	exon	80007809	80008031	1000	+	.	gene_id "MSTRG.164617"; transcript_id "MSTRG.164617.17"; exon_number "3";
chr6	StringTie	exon	80008386	80008492	1000	+	.	gene_id "MSTRG.164617"; transcript_id "MSTRG.164617.17"; exon_number "4";
chr6	StringTie	exon	80010814	80010957	1000	+	.	gene_id "MSTRG.164617"; transcript_id "MSTRG.164617.17"; exon_number "5";
chr6	StringTie	exon	80011434	80011548	1000	+	.	gene_id "MSTRG.164617"; transcript_id "MSTRG.164617.17"; exon_number "6";
chr6	StringTie	exon	80011729	80011801	1000	+	.	gene_id "MSTRG.164617"; transcript_id "MSTRG.164617.17"; exon_number "7";
chr6	StringTie	exon	80011886	80011980	1000	+	.	gene_id "MSTRG.164617"; transcript_id "MSTRG.164617.17"; exon_number "8";
chr6	StringTie	exon	80013279	80013366	1000	+	.	gene_id "MSTRG.164617"; transcript_id "MSTRG.164617.17"; exon_number "9";
chr6	StringTie	exon	80014463	80014586	1000	+	.	gene_id "MSTRG.164617"; transcript_id "MSTRG.164617.17"; exon_number "10";
chr6	StringTie	exon	80022324	80022472	1000	+	.	gene_id "MSTRG.164617"; transcript_id "MSTRG.164617.17"; exon_number "11";
chr6	StringTie	exon	80026378	80026514	1000	+	.	gene_id "MSTRG.164617"; transcript_id "MSTRG.164617.17"; exon_number "12";
chr6	StringTie	exon	80027885	80028011	1000	+	.	gene_id "MSTRG.164617"; transcript_id "MSTRG.164617.17"; exon_number "13";
chr6	StringTie	exon	80031467	80031559	1000	+	.	gene_id "MSTRG.164617"; transcript_id "MSTRG.164617.17"; exon_number "14";
chr6	StringTie	exon	80034985	80035142	1000	+	.	gene_id "MSTRG.164617"; transcript_id "MSTRG.164617.17"; exon_number "15";
chr6	StringTie	exon	80035266	80035417	1000	+	.	gene_id "MSTRG.164617"; transcript_id "MSTRG.164617.17"; exon_number "16";
chr6	StringTie	exon	80036475	80036599	1000	+	.	gene_id "MSTRG.164617"; transcript_id "MSTRG.164617.17"; exon_number "17";
chr6	StringTie	exon	80037967	80038047	1000	+	.	gene_id "MSTRG.164617"; transcript_id "MSTRG.164617.17"; exon_number "18";
chr6	StringTie	exon	80039696	80039872	1000	+	.	gene_id "MSTRG.164617"; transcript_id "MSTRG.164617.17"; exon_number "19";
chr6	StringTie	exon	80040196	80040280	1000	+	.	gene_id "MSTRG.164617"; transcript_id "MSTRG.164617.17"; exon_number "20";
chr6	StringTie	exon	80040606	80040703	1000	+	.	gene_id "MSTRG.164617"; transcript_id "MSTRG.164617.17"; exon_number "21";
chr6	StringTie	exon	80042098	80043582	1000	+	.	gene_id "MSTRG.164617"; transcript_id "MSTRG.164617.17"; exon_number "22";
chr6	StringTie	transcript	80004834	80042527	1000	+	.	gene_id "MSTRG.164617"; transcript_id "MSTRG.164617.19";
chr6	StringTie	exon	80004834	80004928	1000	+	.	gene_id "MSTRG.164617"; transcript_id "MSTRG.164617.19"; exon_number "1";
chr6	StringTie	exon	80005842	80005982	1000	+	.	gene_id "MSTRG.164617"; transcript_id "MSTRG.164617.19"; exon_number "2";
chr6	StringTie	exon	80007809	80008031	1000	+	.	gene_id "MSTRG.164617"; transcript_id "MSTRG.164617.19"; exon_number "3";
chr6	StringTie	exon	80008386	80008492	1000	+	.	gene_id "MSTRG.164617"; transcript_id "MSTRG.164617.19"; exon_number "4";
chr6	StringTie	exon	80010814	80010957	1000	+	.	gene_id "MSTRG.164617"; transcript_id "MSTRG.164617.19"; exon_number "5";
chr6	StringTie	exon	80011434	80011548	1000	+	.	gene_id "MSTRG.164617"; transcript_id "MSTRG.164617.19"; exon_number "6";
chr6	StringTie	exon	80011729	80011801	1000	+	.	gene_id "MSTRG.164617"; transcript_id "MSTRG.164617.19"; exon_number "7";
chr6	StringTie	exon	80011886	80011980	1000	+	.	gene_id "MSTRG.164617"; transcript_id "MSTRG.164617.19"; exon_number "8";
chr6	StringTie	exon	80013279	80013366	1000	+	.	gene_id "MSTRG.164617"; transcript_id "MSTRG.164617.19"; exon_number "9";
chr6	StringTie	exon	80014463	80014586	1000	+	.	gene_id "MSTRG.164617"; transcript_id "MSTRG.164617.19"; exon_number "10";
chr6	StringTie	exon	80022324	80022472	1000	+	.	gene_id "MSTRG.164617"; transcript_id "MSTRG.164617.19"; exon_number "11";
chr6	StringTie	exon	80026378	80026514	1000	+	.	gene_id "MSTRG.164617"; transcript_id "MSTRG.164617.19"; exon_number "12";
chr6	StringTie	exon	80027885	80028011	1000	+	.	gene_id "MSTRG.164617"; transcript_id "MSTRG.164617.19"; exon_number "13";
chr6	StringTie	exon	80031467	80031559	1000	+	.	gene_id "MSTRG.164617"; transcript_id "MSTRG.164617.19"; exon_number "14";
chr6	StringTie	exon	80034985	80035142	1000	+	.	gene_id "MSTRG.164617"; transcript_id "MSTRG.164617.19"; exon_number "15";
chr6	StringTie	exon	80035266	80035417	1000	+	.	gene_id "MSTRG.164617"; transcript_id "MSTRG.164617.19"; exon_number "16";
chr6	StringTie	exon	80036475	80036599	1000	+	.	gene_id "MSTRG.164617"; transcript_id "MSTRG.164617.19"; exon_number "17";
chr6	StringTie	exon	80037967	80038047	1000	+	.	gene_id "MSTRG.164617"; transcript_id "MSTRG.164617.19"; exon_number "18";
chr6	StringTie	exon	80039701	80039872	1000	+	.	gene_id "MSTRG.164617"; transcript_id "MSTRG.164617.19"; exon_number "19";
chr6	StringTie	exon	80040196	80040280	1000	+	.	gene_id "MSTRG.164617"; transcript_id "MSTRG.164617.19"; exon_number "20";
chr6	StringTie	exon	80040606	80040703	1000	+	.	gene_id "MSTRG.164617"; transcript_id "MSTRG.164617.19"; exon_number "21";
chr6	StringTie	exon	80042119	80042527	1000	+	.	gene_id "MSTRG.164617"; transcript_id "MSTRG.164617.19"; exon_number "22";
chr6	StringTie	transcript	79998964	80043580	1000	+	.	gene_id "MSTRG.164617"; transcript_id "MSTRG.164617.2";
chr6	StringTie	exon	79998964	79999120	1000	+	.	gene_id "MSTRG.164617"; transcript_id "MSTRG.164617.2"; exon_number "1";
chr6	StringTie	exon	80005842	80005982	1000	+	.	gene_id "MSTRG.164617"; transcript_id "MSTRG.164617.2"; exon_number "2";
chr6	StringTie	exon	80007809	80008031	1000	+	.	gene_id "MSTRG.164617"; transcript_id "MSTRG.164617.2"; exon_number "3";
chr6	StringTie	exon	80008386	80008492	1000	+	.	gene_id "MSTRG.164617"; transcript_id "MSTRG.164617.2"; exon_number "4";
chr6	StringTie	exon	80010814	80010957	1000	+	.	gene_id "MSTRG.164617"; transcript_id "MSTRG.164617.2"; exon_number "5";
chr6	StringTie	exon	80011434	80011548	1000	+	.	gene_id "MSTRG.164617"; transcript_id "MSTRG.164617.2"; exon_number "6";
chr6	StringTie	exon	80011729	80011801	1000	+	.	gene_id "MSTRG.164617"; transcript_id "MSTRG.164617.2"; exon_number "7";
chr6	StringTie	exon	80011886	80011980	1000	+	.	gene_id "MSTRG.164617"; transcript_id "MSTRG.164617.2"; exon_number "8";
chr6	StringTie	exon	80013279	80013366	1000	+	.	gene_id "MSTRG.164617"; transcript_id "MSTRG.164617.2"; exon_number "9";
chr6	StringTie	exon	80014463	80014586	1000	+	.	gene_id "MSTRG.164617"; transcript_id "MSTRG.164617.2"; exon_number "10";
chr6	StringTie	exon	80022324	80022472	1000	+	.	gene_id "MSTRG.164617"; transcript_id "MSTRG.164617.2"; exon_number "11";
chr6	StringTie	exon	80026378	80026514	1000	+	.	gene_id "MSTRG.164617"; transcript_id "MSTRG.164617.2"; exon_number "12";
chr6	StringTie	exon	80027885	80028011	1000	+	.	gene_id "MSTRG.164617"; transcript_id "MSTRG.164617.2"; exon_number "13";
chr6	StringTie	exon	80031467	80031559	1000	+	.	gene_id "MSTRG.164617"; transcript_id "MSTRG.164617.2"; exon_number "14";
chr6	StringTie	exon	80034985	80035142	1000	+	.	gene_id "MSTRG.164617"; transcript_id "MSTRG.164617.2"; exon_number "15";
chr6	StringTie	exon	80035266	80035417	1000	+	.	gene_id "MSTRG.164617"; transcript_id "MSTRG.164617.2"; exon_number "16";
chr6	StringTie	exon	80036475	80036599	1000	+	.	gene_id "MSTRG.164617"; transcript_id "MSTRG.164617.2"; exon_number "17";
chr6	StringTie	exon	80037967	80038047	1000	+	.	gene_id "MSTRG.164617"; transcript_id "MSTRG.164617.2"; exon_number "18";
chr6	StringTie	exon	80039696	80039872	1000	+	.	gene_id "MSTRG.164617"; transcript_id "MSTRG.164617.2"; exon_number "19";
chr6	StringTie	exon	80040196	80040280	1000	+	.	gene_id "MSTRG.164617"; transcript_id "MSTRG.164617.2"; exon_number "20";
chr6	StringTie	exon	80040606	80040703	1000	+	.	gene_id "MSTRG.164617"; transcript_id "MSTRG.164617.2"; exon_number "21";
chr6	StringTie	exon	80042119	80043580	1000	+	.	gene_id "MSTRG.164617"; transcript_id "MSTRG.164617.2"; exon_number "22";
chr6	StringTie	transcript	80004834	80043580	1000	+	.	gene_id "MSTRG.164617"; transcript_id "MSTRG.164617.20";
chr6	StringTie	exon	80004834	80004928	1000	+	.	gene_id "MSTRG.164617"; transcript_id "MSTRG.164617.20"; exon_number "1";
chr6	StringTie	exon	80005842	80005982	1000	+	.	gene_id "MSTRG.164617"; transcript_id "MSTRG.164617.20"; exon_number "2";
chr6	StringTie	exon	80007809	80008031	1000	+	.	gene_id "MSTRG.164617"; transcript_id "MSTRG.164617.20"; exon_number "3";
chr6	StringTie	exon	80008386	80008492	1000	+	.	gene_id "MSTRG.164617"; transcript_id "MSTRG.164617.20"; exon_number "4";
chr6	StringTie	exon	80010814	80010969	1000	+	.	gene_id "MSTRG.164617"; transcript_id "MSTRG.164617.20"; exon_number "5";
chr6	StringTie	exon	80011434	80011548	1000	+	.	gene_id "MSTRG.164617"; transcript_id "MSTRG.164617.20"; exon_number "6";
chr6	StringTie	exon	80011729	80011801	1000	+	.	gene_id "MSTRG.164617"; transcript_id "MSTRG.164617.20"; exon_number "7";
chr6	StringTie	exon	80011886	80011980	1000	+	.	gene_id "MSTRG.164617"; transcript_id "MSTRG.164617.20"; exon_number "8";
chr6	StringTie	exon	80013279	80013366	1000	+	.	gene_id "MSTRG.164617"; transcript_id "MSTRG.164617.20"; exon_number "9";
chr6	StringTie	exon	80014463	80014586	1000	+	.	gene_id "MSTRG.164617"; transcript_id "MSTRG.164617.20"; exon_number "10";
chr6	StringTie	exon	80022324	80022472	1000	+	.	gene_id "MSTRG.164617"; transcript_id "MSTRG.164617.20"; exon_number "11";
chr6	StringTie	exon	80026378	80026514	1000	+	.	gene_id "MSTRG.164617"; transcript_id "MSTRG.164617.20"; exon_number "12";
chr6	StringTie	exon	80027885	80028011	1000	+	.	gene_id "MSTRG.164617"; transcript_id "MSTRG.164617.20"; exon_number "13";
chr6	StringTie	exon	80031467	80031559	1000	+	.	gene_id "MSTRG.164617"; transcript_id "MSTRG.164617.20"; exon_number "14";
chr6	StringTie	exon	80034985	80035142	1000	+	.	gene_id "MSTRG.164617"; transcript_id "MSTRG.164617.20"; exon_number "15";
chr6	StringTie	exon	80035266	80035417	1000	+	.	gene_id "MSTRG.164617"; transcript_id "MSTRG.164617.20"; exon_number "16";
chr6	StringTie	exon	80036475	80036599	1000	+	.	gene_id "MSTRG.164617"; transcript_id "MSTRG.164617.20"; exon_number "17";
chr6	StringTie	exon	80037967	80038047	1000	+	.	gene_id "MSTRG.164617"; transcript_id "MSTRG.164617.20"; exon_number "18";
chr6	StringTie	exon	80039696	80039872	1000	+	.	gene_id "MSTRG.164617"; transcript_id "MSTRG.164617.20"; exon_number "19";
chr6	StringTie	exon	80040196	80040280	1000	+	.	gene_id "MSTRG.164617"; transcript_id "MSTRG.164617.20"; exon_number "20";
chr6	StringTie	exon	80040606	80040703	1000	+	.	gene_id "MSTRG.164617"; transcript_id "MSTRG.164617.20"; exon_number "21";
chr6	StringTie	exon	80042119	80043580	1000	+	.	gene_id "MSTRG.164617"; transcript_id "MSTRG.164617.20"; exon_number "22";
chr6	StringTie	transcript	80005842	80043551	1000	+	.	gene_id "MSTRG.164617"; transcript_id "MSTRG.164617.23";
chr6	StringTie	exon	80005842	80005982	1000	+	.	gene_id "MSTRG.164617"; transcript_id "MSTRG.164617.23"; exon_number "1";
chr6	StringTie	exon	80007809	80008031	1000	+	.	gene_id "MSTRG.164617"; transcript_id "MSTRG.164617.23"; exon_number "2";
chr6	StringTie	exon	80008386	80008492	1000	+	.	gene_id "MSTRG.164617"; transcript_id "MSTRG.164617.23"; exon_number "3";
chr6	StringTie	exon	80010814	80010957	1000	+	.	gene_id "MSTRG.164617"; transcript_id "MSTRG.164617.23"; exon_number "4";
chr6	StringTie	exon	80011434	80011548	1000	+	.	gene_id "MSTRG.164617"; transcript_id "MSTRG.164617.23"; exon_number "5";
chr6	StringTie	exon	80011729	80011801	1000	+	.	gene_id "MSTRG.164617"; transcript_id "MSTRG.164617.23"; exon_number "6";
chr6	StringTie	exon	80011886	80011980	1000	+	.	gene_id "MSTRG.164617"; transcript_id "MSTRG.164617.23"; exon_number "7";
chr6	StringTie	exon	80013279	80013366	1000	+	.	gene_id "MSTRG.164617"; transcript_id "MSTRG.164617.23"; exon_number "8";
chr6	StringTie	exon	80014463	80014586	1000	+	.	gene_id "MSTRG.164617"; transcript_id "MSTRG.164617.23"; exon_number "9";
chr6	StringTie	exon	80022324	80022472	1000	+	.	gene_id "MSTRG.164617"; transcript_id "MSTRG.164617.23"; exon_number "10";
chr6	StringTie	exon	80026381	80026514	1000	+	.	gene_id "MSTRG.164617"; transcript_id "MSTRG.164617.23"; exon_number "11";
chr6	StringTie	exon	80027885	80028011	1000	+	.	gene_id "MSTRG.164617"; transcript_id "MSTRG.164617.23"; exon_number "12";
chr6	StringTie	exon	80031467	80031559	1000	+	.	gene_id "MSTRG.164617"; transcript_id "MSTRG.164617.23"; exon_number "13";
chr6	StringTie	exon	80034985	80035142	1000	+	.	gene_id "MSTRG.164617"; transcript_id "MSTRG.164617.23"; exon_number "14";
chr6	StringTie	exon	80035266	80035417	1000	+	.	gene_id "MSTRG.164617"; transcript_id "MSTRG.164617.23"; exon_number "15";
chr6	StringTie	exon	80036457	80036599	1000	+	.	gene_id "MSTRG.164617"; transcript_id "MSTRG.164617.23"; exon_number "16";
chr6	StringTie	exon	80037967	80038047	1000	+	.	gene_id "MSTRG.164617"; transcript_id "MSTRG.164617.23"; exon_number "17";
chr6	StringTie	exon	80039696	80039872	1000	+	.	gene_id "MSTRG.164617"; transcript_id "MSTRG.164617.23"; exon_number "18";
chr6	StringTie	exon	80040196	80040280	1000	+	.	gene_id "MSTRG.164617"; transcript_id "MSTRG.164617.23"; exon_number "19";
chr6	StringTie	exon	80040606	80040703	1000	+	.	gene_id "MSTRG.164617"; transcript_id "MSTRG.164617.23"; exon_number "20";
chr6	StringTie	exon	80042119	80043551	1000	+	.	gene_id "MSTRG.164617"; transcript_id "MSTRG.164617.23"; exon_number "21";
chr6	StringTie	transcript	80005941	80043582	1000	+	.	gene_id "MSTRG.164617"; transcript_id "MSTRG.164617.25";
chr6	StringTie	exon	80005941	80005982	1000	+	.	gene_id "MSTRG.164617"; transcript_id "MSTRG.164617.25"; exon_number "1";
chr6	StringTie	exon	80007809	80008031	1000	+	.	gene_id "MSTRG.164617"; transcript_id "MSTRG.164617.25"; exon_number "2";
chr6	StringTie	exon	80008386	80008492	1000	+	.	gene_id "MSTRG.164617"; transcript_id "MSTRG.164617.25"; exon_number "3";
chr6	StringTie	exon	80010814	80010957	1000	+	.	gene_id "MSTRG.164617"; transcript_id "MSTRG.164617.25"; exon_number "4";
chr6	StringTie	exon	80011490	80011801	1000	+	.	gene_id "MSTRG.164617"; transcript_id "MSTRG.164617.25"; exon_number "5";
chr6	StringTie	exon	80011886	80011980	1000	+	.	gene_id "MSTRG.164617"; transcript_id "MSTRG.164617.25"; exon_number "6";
chr6	StringTie	exon	80013279	80013366	1000	+	.	gene_id "MSTRG.164617"; transcript_id "MSTRG.164617.25"; exon_number "7";
chr6	StringTie	exon	80014463	80014586	1000	+	.	gene_id "MSTRG.164617"; transcript_id "MSTRG.164617.25"; exon_number "8";
chr6	StringTie	exon	80022324	80022472	1000	+	.	gene_id "MSTRG.164617"; transcript_id "MSTRG.164617.25"; exon_number "9";
chr6	StringTie	exon	80026381	80026514	1000	+	.	gene_id "MSTRG.164617"; transcript_id "MSTRG.164617.25"; exon_number "10";
chr6	StringTie	exon	80027885	80028011	1000	+	.	gene_id "MSTRG.164617"; transcript_id "MSTRG.164617.25"; exon_number "11";
chr6	StringTie	exon	80031467	80031559	1000	+	.	gene_id "MSTRG.164617"; transcript_id "MSTRG.164617.25"; exon_number "12";
chr6	StringTie	exon	80034985	80035142	1000	+	.	gene_id "MSTRG.164617"; transcript_id "MSTRG.164617.25"; exon_number "13";
chr6	StringTie	exon	80035266	80035417	1000	+	.	gene_id "MSTRG.164617"; transcript_id "MSTRG.164617.25"; exon_number "14";
chr6	StringTie	exon	80036475	80036599	1000	+	.	gene_id "MSTRG.164617"; transcript_id "MSTRG.164617.25"; exon_number "15";
chr6	StringTie	exon	80037967	80038047	1000	+	.	gene_id "MSTRG.164617"; transcript_id "MSTRG.164617.25"; exon_number "16";
chr6	StringTie	exon	80039696	80039872	1000	+	.	gene_id "MSTRG.164617"; transcript_id "MSTRG.164617.25"; exon_number "17";
chr6	StringTie	exon	80040196	80040280	1000	+	.	gene_id "MSTRG.164617"; transcript_id "MSTRG.164617.25"; exon_number "18";
chr6	StringTie	exon	80040606	80040703	1000	+	.	gene_id "MSTRG.164617"; transcript_id "MSTRG.164617.25"; exon_number "19";
chr6	StringTie	exon	80042119	80043582	1000	+	.	gene_id "MSTRG.164617"; transcript_id "MSTRG.164617.25"; exon_number "20";
chr6	StringTie	transcript	80005941	80043587	1000	+	.	gene_id "MSTRG.164617"; transcript_id "MSTRG.164617.26";
chr6	StringTie	exon	80005941	80005982	1000	+	.	gene_id "MSTRG.164617"; transcript_id "MSTRG.164617.26"; exon_number "1";
chr6	StringTie	exon	80007809	80008031	1000	+	.	gene_id "MSTRG.164617"; transcript_id "MSTRG.164617.26"; exon_number "2";
chr6	StringTie	exon	80008386	80008492	1000	+	.	gene_id "MSTRG.164617"; transcript_id "MSTRG.164617.26"; exon_number "3";
chr6	StringTie	exon	80010814	80010957	1000	+	.	gene_id "MSTRG.164617"; transcript_id "MSTRG.164617.26"; exon_number "4";
chr6	StringTie	exon	80011490	80011588	1000	+	.	gene_id "MSTRG.164617"; transcript_id "MSTRG.164617.26"; exon_number "5";
chr6	StringTie	exon	80011729	80011801	1000	+	.	gene_id "MSTRG.164617"; transcript_id "MSTRG.164617.26"; exon_number "6";
chr6	StringTie	exon	80011886	80011980	1000	+	.	gene_id "MSTRG.164617"; transcript_id "MSTRG.164617.26"; exon_number "7";
chr6	StringTie	exon	80013279	80013366	1000	+	.	gene_id "MSTRG.164617"; transcript_id "MSTRG.164617.26"; exon_number "8";
chr6	StringTie	exon	80014463	80014586	1000	+	.	gene_id "MSTRG.164617"; transcript_id "MSTRG.164617.26"; exon_number "9";
chr6	StringTie	exon	80022324	80022472	1000	+	.	gene_id "MSTRG.164617"; transcript_id "MSTRG.164617.26"; exon_number "10";
chr6	StringTie	exon	80026378	80026514	1000	+	.	gene_id "MSTRG.164617"; transcript_id "MSTRG.164617.26"; exon_number "11";
chr6	StringTie	exon	80027885	80028011	1000	+	.	gene_id "MSTRG.164617"; transcript_id "MSTRG.164617.26"; exon_number "12";
chr6	StringTie	exon	80031467	80031559	1000	+	.	gene_id "MSTRG.164617"; transcript_id "MSTRG.164617.26"; exon_number "13";
chr6	StringTie	exon	80034985	80035142	1000	+	.	gene_id "MSTRG.164617"; transcript_id "MSTRG.164617.26"; exon_number "14";
chr6	StringTie	exon	80035266	80035417	1000	+	.	gene_id "MSTRG.164617"; transcript_id "MSTRG.164617.26"; exon_number "15";
chr6	StringTie	exon	80036475	80036599	1000	+	.	gene_id "MSTRG.164617"; transcript_id "MSTRG.164617.26"; exon_number "16";
chr6	StringTie	exon	80037967	80038047	1000	+	.	gene_id "MSTRG.164617"; transcript_id "MSTRG.164617.26"; exon_number "17";
chr6	StringTie	exon	80039696	80039872	1000	+	.	gene_id "MSTRG.164617"; transcript_id "MSTRG.164617.26"; exon_number "18";
chr6	StringTie	exon	80040196	80040280	1000	+	.	gene_id "MSTRG.164617"; transcript_id "MSTRG.164617.26"; exon_number "19";
chr6	StringTie	exon	80040606	80040703	1000	+	.	gene_id "MSTRG.164617"; transcript_id "MSTRG.164617.26"; exon_number "20";
chr6	StringTie	exon	80042119	80043587	1000	+	.	gene_id "MSTRG.164617"; transcript_id "MSTRG.164617.26"; exon_number "21";
chr6	StringTie	transcript	80010473	80043587	1000	+	.	gene_id "MSTRG.164617"; transcript_id "MSTRG.164617.28";
chr6	StringTie	exon	80010473	80010642	1000	+	.	gene_id "MSTRG.164617"; transcript_id "MSTRG.164617.28"; exon_number "1";
chr6	StringTie	exon	80010814	80010957	1000	+	.	gene_id "MSTRG.164617"; transcript_id "MSTRG.164617.28"; exon_number "2";
chr6	StringTie	exon	80011434	80011548	1000	+	.	gene_id "MSTRG.164617"; transcript_id "MSTRG.164617.28"; exon_number "3";
chr6	StringTie	exon	80011729	80011801	1000	+	.	gene_id "MSTRG.164617"; transcript_id "MSTRG.164617.28"; exon_number "4";
chr6	StringTie	exon	80011886	80011980	1000	+	.	gene_id "MSTRG.164617"; transcript_id "MSTRG.164617.28"; exon_number "5";
chr6	StringTie	exon	80013279	80013366	1000	+	.	gene_id "MSTRG.164617"; transcript_id "MSTRG.164617.28"; exon_number "6";
chr6	StringTie	exon	80014463	80014586	1000	+	.	gene_id "MSTRG.164617"; transcript_id "MSTRG.164617.28"; exon_number "7";
chr6	StringTie	exon	80022324	80022472	1000	+	.	gene_id "MSTRG.164617"; transcript_id "MSTRG.164617.28"; exon_number "8";
chr6	StringTie	exon	80026378	80026514	1000	+	.	gene_id "MSTRG.164617"; transcript_id "MSTRG.164617.28"; exon_number "9";
chr6	StringTie	exon	80027885	80028011	1000	+	.	gene_id "MSTRG.164617"; transcript_id "MSTRG.164617.28"; exon_number "10";
chr6	StringTie	exon	80031467	80031559	1000	+	.	gene_id "MSTRG.164617"; transcript_id "MSTRG.164617.28"; exon_number "11";
chr6	StringTie	exon	80034985	80035142	1000	+	.	gene_id "MSTRG.164617"; transcript_id "MSTRG.164617.28"; exon_number "12";
chr6	StringTie	exon	80035266	80035417	1000	+	.	gene_id "MSTRG.164617"; transcript_id "MSTRG.164617.28"; exon_number "13";
chr6	StringTie	exon	80036475	80036599	1000	+	.	gene_id "MSTRG.164617"; transcript_id "MSTRG.164617.28"; exon_number "14";
chr6	StringTie	exon	80037967	80038047	1000	+	.	gene_id "MSTRG.164617"; transcript_id "MSTRG.164617.28"; exon_number "15";
chr6	StringTie	exon	80039696	80039872	1000	+	.	gene_id "MSTRG.164617"; transcript_id "MSTRG.164617.28"; exon_number "16";
chr6	StringTie	exon	80040196	80040280	1000	+	.	gene_id "MSTRG.164617"; transcript_id "MSTRG.164617.28"; exon_number "17";
chr6	StringTie	exon	80040606	80040703	1000	+	.	gene_id "MSTRG.164617"; transcript_id "MSTRG.164617.28"; exon_number "18";
chr6	StringTie	exon	80042119	80043587	1000	+	.	gene_id "MSTRG.164617"; transcript_id "MSTRG.164617.28"; exon_number "19";
chr6	StringTie	transcript	80010473	80043587	1000	+	.	gene_id "MSTRG.164617"; transcript_id "MSTRG.164617.29";
chr6	StringTie	exon	80010473	80010599	1000	+	.	gene_id "MSTRG.164617"; transcript_id "MSTRG.164617.29"; exon_number "1";
chr6	StringTie	exon	80010814	80010957	1000	+	.	gene_id "MSTRG.164617"; transcript_id "MSTRG.164617.29"; exon_number "2";
chr6	StringTie	exon	80011434	80011548	1000	+	.	gene_id "MSTRG.164617"; transcript_id "MSTRG.164617.29"; exon_number "3";
chr6	StringTie	exon	80011729	80011801	1000	+	.	gene_id "MSTRG.164617"; transcript_id "MSTRG.164617.29"; exon_number "4";
chr6	StringTie	exon	80011886	80011980	1000	+	.	gene_id "MSTRG.164617"; transcript_id "MSTRG.164617.29"; exon_number "5";
chr6	StringTie	exon	80013279	80013366	1000	+	.	gene_id "MSTRG.164617"; transcript_id "MSTRG.164617.29"; exon_number "6";
chr6	StringTie	exon	80014463	80014586	1000	+	.	gene_id "MSTRG.164617"; transcript_id "MSTRG.164617.29"; exon_number "7";
chr6	StringTie	exon	80022324	80022472	1000	+	.	gene_id "MSTRG.164617"; transcript_id "MSTRG.164617.29"; exon_number "8";
chr6	StringTie	exon	80026378	80026514	1000	+	.	gene_id "MSTRG.164617"; transcript_id "MSTRG.164617.29"; exon_number "9";
chr6	StringTie	exon	80027885	80028011	1000	+	.	gene_id "MSTRG.164617"; transcript_id "MSTRG.164617.29"; exon_number "10";
chr6	StringTie	exon	80031467	80031559	1000	+	.	gene_id "MSTRG.164617"; transcript_id "MSTRG.164617.29"; exon_number "11";
chr6	StringTie	exon	80034985	80035142	1000	+	.	gene_id "MSTRG.164617"; transcript_id "MSTRG.164617.29"; exon_number "12";
chr6	StringTie	exon	80035266	80035417	1000	+	.	gene_id "MSTRG.164617"; transcript_id "MSTRG.164617.29"; exon_number "13";
chr6	StringTie	exon	80036475	80036599	1000	+	.	gene_id "MSTRG.164617"; transcript_id "MSTRG.164617.29"; exon_number "14";
chr6	StringTie	exon	80037967	80038047	1000	+	.	gene_id "MSTRG.164617"; transcript_id "MSTRG.164617.29"; exon_number "15";
chr6	StringTie	exon	80039696	80039872	1000	+	.	gene_id "MSTRG.164617"; transcript_id "MSTRG.164617.29"; exon_number "16";
chr6	StringTie	exon	80040196	80040280	1000	+	.	gene_id "MSTRG.164617"; transcript_id "MSTRG.164617.29"; exon_number "17";
chr6	StringTie	exon	80040606	80040703	1000	+	.	gene_id "MSTRG.164617"; transcript_id "MSTRG.164617.29"; exon_number "18";
chr6	StringTie	exon	80042119	80043587	1000	+	.	gene_id "MSTRG.164617"; transcript_id "MSTRG.164617.29"; exon_number "19";
chr6	StringTie	transcript	79999103	80043571	1000	+	.	gene_id "MSTRG.164617"; transcript_id "MSTRG.164617.3";
chr6	StringTie	exon	79999103	79999120	1000	+	.	gene_id "MSTRG.164617"; transcript_id "MSTRG.164617.3"; exon_number "1";
chr6	StringTie	exon	80005842	80005982	1000	+	.	gene_id "MSTRG.164617"; transcript_id "MSTRG.164617.3"; exon_number "2";
chr6	StringTie	exon	80007809	80008031	1000	+	.	gene_id "MSTRG.164617"; transcript_id "MSTRG.164617.3"; exon_number "3";
chr6	StringTie	exon	80008386	80008492	1000	+	.	gene_id "MSTRG.164617"; transcript_id "MSTRG.164617.3"; exon_number "4";
chr6	StringTie	exon	80010814	80010957	1000	+	.	gene_id "MSTRG.164617"; transcript_id "MSTRG.164617.3"; exon_number "5";
chr6	StringTie	exon	80011434	80011548	1000	+	.	gene_id "MSTRG.164617"; transcript_id "MSTRG.164617.3"; exon_number "6";
chr6	StringTie	exon	80011729	80011801	1000	+	.	gene_id "MSTRG.164617"; transcript_id "MSTRG.164617.3"; exon_number "7";
chr6	StringTie	exon	80011886	80011980	1000	+	.	gene_id "MSTRG.164617"; transcript_id "MSTRG.164617.3"; exon_number "8";
chr6	StringTie	exon	80013279	80013366	1000	+	.	gene_id "MSTRG.164617"; transcript_id "MSTRG.164617.3"; exon_number "9";
chr6	StringTie	exon	80014463	80014586	1000	+	.	gene_id "MSTRG.164617"; transcript_id "MSTRG.164617.3"; exon_number "10";
chr6	StringTie	exon	80022324	80022472	1000	+	.	gene_id "MSTRG.164617"; transcript_id "MSTRG.164617.3"; exon_number "11";
chr6	StringTie	exon	80026381	80026514	1000	+	.	gene_id "MSTRG.164617"; transcript_id "MSTRG.164617.3"; exon_number "12";
chr6	StringTie	exon	80027885	80028011	1000	+	.	gene_id "MSTRG.164617"; transcript_id "MSTRG.164617.3"; exon_number "13";
chr6	StringTie	exon	80031467	80031559	1000	+	.	gene_id "MSTRG.164617"; transcript_id "MSTRG.164617.3"; exon_number "14";
chr6	StringTie	exon	80034985	80035142	1000	+	.	gene_id "MSTRG.164617"; transcript_id "MSTRG.164617.3"; exon_number "15";
chr6	StringTie	exon	80035266	80035417	1000	+	.	gene_id "MSTRG.164617"; transcript_id "MSTRG.164617.3"; exon_number "16";
chr6	StringTie	exon	80036475	80036599	1000	+	.	gene_id "MSTRG.164617"; transcript_id "MSTRG.164617.3"; exon_number "17";
chr6	StringTie	exon	80037967	80038047	1000	+	.	gene_id "MSTRG.164617"; transcript_id "MSTRG.164617.3"; exon_number "18";
chr6	StringTie	exon	80039696	80039872	1000	+	.	gene_id "MSTRG.164617"; transcript_id "MSTRG.164617.3"; exon_number "19";
chr6	StringTie	exon	80040196	80040280	1000	+	.	gene_id "MSTRG.164617"; transcript_id "MSTRG.164617.3"; exon_number "20";
chr6	StringTie	exon	80040606	80040703	1000	+	.	gene_id "MSTRG.164617"; transcript_id "MSTRG.164617.3"; exon_number "21";
chr6	StringTie	exon	80042119	80043571	1000	+	.	gene_id "MSTRG.164617"; transcript_id "MSTRG.164617.3"; exon_number "22";
chr6	StringTie	transcript	80011728	80043553	1000	+	.	gene_id "MSTRG.164617"; transcript_id "MSTRG.164617.30";
chr6	StringTie	exon	80011728	80011801	1000	+	.	gene_id "MSTRG.164617"; transcript_id "MSTRG.164617.30"; exon_number "1";
chr6	StringTie	exon	80011886	80011980	1000	+	.	gene_id "MSTRG.164617"; transcript_id "MSTRG.164617.30"; exon_number "2";
chr6	StringTie	exon	80013279	80013366	1000	+	.	gene_id "MSTRG.164617"; transcript_id "MSTRG.164617.30"; exon_number "3";
chr6	StringTie	exon	80014463	80014586	1000	+	.	gene_id "MSTRG.164617"; transcript_id "MSTRG.164617.30"; exon_number "4";
chr6	StringTie	exon	80022324	80022472	1000	+	.	gene_id "MSTRG.164617"; transcript_id "MSTRG.164617.30"; exon_number "5";
chr6	StringTie	exon	80026378	80026514	1000	+	.	gene_id "MSTRG.164617"; transcript_id "MSTRG.164617.30"; exon_number "6";
chr6	StringTie	exon	80027885	80028011	1000	+	.	gene_id "MSTRG.164617"; transcript_id "MSTRG.164617.30"; exon_number "7";
chr6	StringTie	exon	80031467	80031559	1000	+	.	gene_id "MSTRG.164617"; transcript_id "MSTRG.164617.30"; exon_number "8";
chr6	StringTie	exon	80035266	80035417	1000	+	.	gene_id "MSTRG.164617"; transcript_id "MSTRG.164617.30"; exon_number "9";
chr6	StringTie	exon	80036475	80038047	1000	+	.	gene_id "MSTRG.164617"; transcript_id "MSTRG.164617.30"; exon_number "10";
chr6	StringTie	exon	80039696	80039872	1000	+	.	gene_id "MSTRG.164617"; transcript_id "MSTRG.164617.30"; exon_number "11";
chr6	StringTie	exon	80040196	80040280	1000	+	.	gene_id "MSTRG.164617"; transcript_id "MSTRG.164617.30"; exon_number "12";
chr6	StringTie	exon	80040606	80040703	1000	+	.	gene_id "MSTRG.164617"; transcript_id "MSTRG.164617.30"; exon_number "13";
chr6	StringTie	exon	80042119	80043553	1000	+	.	gene_id "MSTRG.164617"; transcript_id "MSTRG.164617.30"; exon_number "14";
chr6	StringTie	transcript	80013455	80043587	1000	+	.	gene_id "MSTRG.164617"; transcript_id "MSTRG.164617.31";
chr6	StringTie	exon	80013455	80013562	1000	+	.	gene_id "MSTRG.164617"; transcript_id "MSTRG.164617.31"; exon_number "1";
chr6	StringTie	exon	80014463	80014586	1000	+	.	gene_id "MSTRG.164617"; transcript_id "MSTRG.164617.31"; exon_number "2";
chr6	StringTie	exon	80022324	80022472	1000	+	.	gene_id "MSTRG.164617"; transcript_id "MSTRG.164617.31"; exon_number "3";
chr6	StringTie	exon	80026378	80026514	1000	+	.	gene_id "MSTRG.164617"; transcript_id "MSTRG.164617.31"; exon_number "4";
chr6	StringTie	exon	80027885	80028011	1000	+	.	gene_id "MSTRG.164617"; transcript_id "MSTRG.164617.31"; exon_number "5";
chr6	StringTie	exon	80031467	80031559	1000	+	.	gene_id "MSTRG.164617"; transcript_id "MSTRG.164617.31"; exon_number "6";
chr6	StringTie	exon	80034985	80035142	1000	+	.	gene_id "MSTRG.164617"; transcript_id "MSTRG.164617.31"; exon_number "7";
chr6	StringTie	exon	80035266	80035417	1000	+	.	gene_id "MSTRG.164617"; transcript_id "MSTRG.164617.31"; exon_number "8";
chr6	StringTie	exon	80036457	80036599	1000	+	.	gene_id "MSTRG.164617"; transcript_id "MSTRG.164617.31"; exon_number "9";
chr6	StringTie	exon	80037967	80038047	1000	+	.	gene_id "MSTRG.164617"; transcript_id "MSTRG.164617.31"; exon_number "10";
chr6	StringTie	exon	80039696	80039872	1000	+	.	gene_id "MSTRG.164617"; transcript_id "MSTRG.164617.31"; exon_number "11";
chr6	StringTie	exon	80040196	80040280	1000	+	.	gene_id "MSTRG.164617"; transcript_id "MSTRG.164617.31"; exon_number "12";
chr6	StringTie	exon	80040606	80040703	1000	+	.	gene_id "MSTRG.164617"; transcript_id "MSTRG.164617.31"; exon_number "13";
chr6	StringTie	exon	80042098	80043587	1000	+	.	gene_id "MSTRG.164617"; transcript_id "MSTRG.164617.31"; exon_number "14";
chr6	StringTie	transcript	80014471	80042531	1000	+	.	gene_id "MSTRG.164617"; transcript_id "MSTRG.164617.33";
chr6	StringTie	exon	80014471	80014586	1000	+	.	gene_id "MSTRG.164617"; transcript_id "MSTRG.164617.33"; exon_number "1";
chr6	StringTie	exon	80022324	80022472	1000	+	.	gene_id "MSTRG.164617"; transcript_id "MSTRG.164617.33"; exon_number "2";
chr6	StringTie	exon	80026381	80026514	1000	+	.	gene_id "MSTRG.164617"; transcript_id "MSTRG.164617.33"; exon_number "3";
chr6	StringTie	exon	80027885	80028011	1000	+	.	gene_id "MSTRG.164617"; transcript_id "MSTRG.164617.33"; exon_number "4";
chr6	StringTie	exon	80031467	80031559	1000	+	.	gene_id "MSTRG.164617"; transcript_id "MSTRG.164617.33"; exon_number "5";
chr6	StringTie	exon	80034985	80035142	1000	+	.	gene_id "MSTRG.164617"; transcript_id "MSTRG.164617.33"; exon_number "6";
chr6	StringTie	exon	80035266	80035417	1000	+	.	gene_id "MSTRG.164617"; transcript_id "MSTRG.164617.33"; exon_number "7";
chr6	StringTie	exon	80039696	80040280	1000	+	.	gene_id "MSTRG.164617"; transcript_id "MSTRG.164617.33"; exon_number "8";
chr6	StringTie	exon	80040606	80040703	1000	+	.	gene_id "MSTRG.164617"; transcript_id "MSTRG.164617.33"; exon_number "9";
chr6	StringTie	exon	80042119	80042531	1000	+	.	gene_id "MSTRG.164617"; transcript_id "MSTRG.164617.33"; exon_number "10";
chr6	StringTie	transcript	80036475	80043564	1000	+	.	gene_id "MSTRG.164617"; transcript_id "MSTRG.164617.34";
chr6	StringTie	exon	80036475	80036599	1000	+	.	gene_id "MSTRG.164617"; transcript_id "MSTRG.164617.34"; exon_number "1";
chr6	StringTie	exon	80037967	80038047	1000	+	.	gene_id "MSTRG.164617"; transcript_id "MSTRG.164617.34"; exon_number "2";
chr6	StringTie	exon	80039696	80039872	1000	+	.	gene_id "MSTRG.164617"; transcript_id "MSTRG.164617.34"; exon_number "3";
chr6	StringTie	exon	80040196	80040280	1000	+	.	gene_id "MSTRG.164617"; transcript_id "MSTRG.164617.34"; exon_number "4";
chr6	StringTie	exon	80040606	80040702	1000	+	.	gene_id "MSTRG.164617"; transcript_id "MSTRG.164617.34"; exon_number "5";
chr6	StringTie	exon	80042119	80043564	1000	+	.	gene_id "MSTRG.164617"; transcript_id "MSTRG.164617.34"; exon_number "6";
chr6	StringTie	transcript	80040425	80047510	1000	+	.	gene_id "MSTRG.164617"; transcript_id "MSTRG.164617.36";
chr6	StringTie	exon	80040425	80040703	1000	+	.	gene_id "MSTRG.164617"; transcript_id "MSTRG.164617.36"; exon_number "1";
chr6	StringTie	exon	80046747	80047510	1000	+	.	gene_id "MSTRG.164617"; transcript_id "MSTRG.164617.36"; exon_number "2";
chr6	StringTie	transcript	80003809	80043727	1000	+	.	gene_id "MSTRG.164617"; transcript_id "MSTRG.164617.4";
chr6	StringTie	exon	80003809	80004713	1000	+	.	gene_id "MSTRG.164617"; transcript_id "MSTRG.164617.4"; exon_number "1";
chr6	StringTie	exon	80005830	80005982	1000	+	.	gene_id "MSTRG.164617"; transcript_id "MSTRG.164617.4"; exon_number "2";
chr6	StringTie	exon	80007809	80008031	1000	+	.	gene_id "MSTRG.164617"; transcript_id "MSTRG.164617.4"; exon_number "3";
chr6	StringTie	exon	80008386	80008492	1000	+	.	gene_id "MSTRG.164617"; transcript_id "MSTRG.164617.4"; exon_number "4";
chr6	StringTie	exon	80010814	80010957	1000	+	.	gene_id "MSTRG.164617"; transcript_id "MSTRG.164617.4"; exon_number "5";
chr6	StringTie	exon	80011434	80011548	1000	+	.	gene_id "MSTRG.164617"; transcript_id "MSTRG.164617.4"; exon_number "6";
chr6	StringTie	exon	80011729	80011801	1000	+	.	gene_id "MSTRG.164617"; transcript_id "MSTRG.164617.4"; exon_number "7";
chr6	StringTie	exon	80011886	80011980	1000	+	.	gene_id "MSTRG.164617"; transcript_id "MSTRG.164617.4"; exon_number "8";
chr6	StringTie	exon	80013279	80013366	1000	+	.	gene_id "MSTRG.164617"; transcript_id "MSTRG.164617.4"; exon_number "9";
chr6	StringTie	exon	80014463	80014586	1000	+	.	gene_id "MSTRG.164617"; transcript_id "MSTRG.164617.4"; exon_number "10";
chr6	StringTie	exon	80022324	80022472	1000	+	.	gene_id "MSTRG.164617"; transcript_id "MSTRG.164617.4"; exon_number "11";
chr6	StringTie	exon	80026378	80026514	1000	+	.	gene_id "MSTRG.164617"; transcript_id "MSTRG.164617.4"; exon_number "12";
chr6	StringTie	exon	80027885	80028011	1000	+	.	gene_id "MSTRG.164617"; transcript_id "MSTRG.164617.4"; exon_number "13";
chr6	StringTie	exon	80031467	80031559	1000	+	.	gene_id "MSTRG.164617"; transcript_id "MSTRG.164617.4"; exon_number "14";
chr6	StringTie	exon	80034985	80035142	1000	+	.	gene_id "MSTRG.164617"; transcript_id "MSTRG.164617.4"; exon_number "15";
chr6	StringTie	exon	80035266	80035417	1000	+	.	gene_id "MSTRG.164617"; transcript_id "MSTRG.164617.4"; exon_number "16";
chr6	StringTie	exon	80036475	80036599	1000	+	.	gene_id "MSTRG.164617"; transcript_id "MSTRG.164617.4"; exon_number "17";
chr6	StringTie	exon	80037967	80038047	1000	+	.	gene_id "MSTRG.164617"; transcript_id "MSTRG.164617.4"; exon_number "18";
chr6	StringTie	exon	80039696	80039872	1000	+	.	gene_id "MSTRG.164617"; transcript_id "MSTRG.164617.4"; exon_number "19";
chr6	StringTie	exon	80040196	80040280	1000	+	.	gene_id "MSTRG.164617"; transcript_id "MSTRG.164617.4"; exon_number "20";
chr6	StringTie	exon	80040606	80040703	1000	+	.	gene_id "MSTRG.164617"; transcript_id "MSTRG.164617.4"; exon_number "21";
chr6	StringTie	exon	80042119	80043727	1000	+	.	gene_id "MSTRG.164617"; transcript_id "MSTRG.164617.4"; exon_number "22";
chr6	StringTie	transcript	80003872	80046764	1000	+	.	gene_id "MSTRG.164617"; transcript_id "MSTRG.164617.5";
chr6	StringTie	exon	80003872	80004713	1000	+	.	gene_id "MSTRG.164617"; transcript_id "MSTRG.164617.5"; exon_number "1";
chr6	StringTie	exon	80005842	80005982	1000	+	.	gene_id "MSTRG.164617"; transcript_id "MSTRG.164617.5"; exon_number "2";
chr6	StringTie	exon	80007809	80008031	1000	+	.	gene_id "MSTRG.164617"; transcript_id "MSTRG.164617.5"; exon_number "3";
chr6	StringTie	exon	80008386	80008492	1000	+	.	gene_id "MSTRG.164617"; transcript_id "MSTRG.164617.5"; exon_number "4";
chr6	StringTie	exon	80010814	80010957	1000	+	.	gene_id "MSTRG.164617"; transcript_id "MSTRG.164617.5"; exon_number "5";
chr6	StringTie	exon	80011434	80011548	1000	+	.	gene_id "MSTRG.164617"; transcript_id "MSTRG.164617.5"; exon_number "6";
chr6	StringTie	exon	80011729	80011801	1000	+	.	gene_id "MSTRG.164617"; transcript_id "MSTRG.164617.5"; exon_number "7";
chr6	StringTie	exon	80011886	80011980	1000	+	.	gene_id "MSTRG.164617"; transcript_id "MSTRG.164617.5"; exon_number "8";
chr6	StringTie	exon	80013279	80013366	1000	+	.	gene_id "MSTRG.164617"; transcript_id "MSTRG.164617.5"; exon_number "9";
chr6	StringTie	exon	80014463	80014586	1000	+	.	gene_id "MSTRG.164617"; transcript_id "MSTRG.164617.5"; exon_number "10";
chr6	StringTie	exon	80022324	80022472	1000	+	.	gene_id "MSTRG.164617"; transcript_id "MSTRG.164617.5"; exon_number "11";
chr6	StringTie	exon	80026378	80026514	1000	+	.	gene_id "MSTRG.164617"; transcript_id "MSTRG.164617.5"; exon_number "12";
chr6	StringTie	exon	80027885	80028011	1000	+	.	gene_id "MSTRG.164617"; transcript_id "MSTRG.164617.5"; exon_number "13";
chr6	StringTie	exon	80031467	80031559	1000	+	.	gene_id "MSTRG.164617"; transcript_id "MSTRG.164617.5"; exon_number "14";
chr6	StringTie	exon	80034985	80035142	1000	+	.	gene_id "MSTRG.164617"; transcript_id "MSTRG.164617.5"; exon_number "15";
chr6	StringTie	exon	80035266	80035417	1000	+	.	gene_id "MSTRG.164617"; transcript_id "MSTRG.164617.5"; exon_number "16";
chr6	StringTie	exon	80036475	80036599	1000	+	.	gene_id "MSTRG.164617"; transcript_id "MSTRG.164617.5"; exon_number "17";
chr6	StringTie	exon	80037967	80038047	1000	+	.	gene_id "MSTRG.164617"; transcript_id "MSTRG.164617.5"; exon_number "18";
chr6	StringTie	exon	80039696	80039872	1000	+	.	gene_id "MSTRG.164617"; transcript_id "MSTRG.164617.5"; exon_number "19";
chr6	StringTie	exon	80040196	80040280	1000	+	.	gene_id "MSTRG.164617"; transcript_id "MSTRG.164617.5"; exon_number "20";
chr6	StringTie	exon	80040606	80040703	1000	+	.	gene_id "MSTRG.164617"; transcript_id "MSTRG.164617.5"; exon_number "21";
chr6	StringTie	exon	80042119	80042375	1000	+	.	gene_id "MSTRG.164617"; transcript_id "MSTRG.164617.5"; exon_number "22";
chr6	StringTie	exon	80046747	80046764	1000	+	.	gene_id "MSTRG.164617"; transcript_id "MSTRG.164617.5"; exon_number "23";
chr6	StringTie	transcript	80004214	80042523	1000	+	.	gene_id "MSTRG.164617"; transcript_id "MSTRG.164617.8";
chr6	StringTie	exon	80004214	80004713	1000	+	.	gene_id "MSTRG.164617"; transcript_id "MSTRG.164617.8"; exon_number "1";
chr6	StringTie	exon	80005830	80006175	1000	+	.	gene_id "MSTRG.164617"; transcript_id "MSTRG.164617.8"; exon_number "2";
chr6	StringTie	exon	80007809	80008031	1000	+	.	gene_id "MSTRG.164617"; transcript_id "MSTRG.164617.8"; exon_number "3";
chr6	StringTie	exon	80008386	80008492	1000	+	.	gene_id "MSTRG.164617"; transcript_id "MSTRG.164617.8"; exon_number "4";
chr6	StringTie	exon	80010814	80010957	1000	+	.	gene_id "MSTRG.164617"; transcript_id "MSTRG.164617.8"; exon_number "5";
chr6	StringTie	exon	80011434	80011548	1000	+	.	gene_id "MSTRG.164617"; transcript_id "MSTRG.164617.8"; exon_number "6";
chr6	StringTie	exon	80011729	80011801	1000	+	.	gene_id "MSTRG.164617"; transcript_id "MSTRG.164617.8"; exon_number "7";
chr6	StringTie	exon	80011886	80011980	1000	+	.	gene_id "MSTRG.164617"; transcript_id "MSTRG.164617.8"; exon_number "8";
chr6	StringTie	exon	80013279	80013366	1000	+	.	gene_id "MSTRG.164617"; transcript_id "MSTRG.164617.8"; exon_number "9";
chr6	StringTie	exon	80014463	80014586	1000	+	.	gene_id "MSTRG.164617"; transcript_id "MSTRG.164617.8"; exon_number "10";
chr6	StringTie	exon	80022324	80022472	1000	+	.	gene_id "MSTRG.164617"; transcript_id "MSTRG.164617.8"; exon_number "11";
chr6	StringTie	exon	80026381	80026514	1000	+	.	gene_id "MSTRG.164617"; transcript_id "MSTRG.164617.8"; exon_number "12";
chr6	StringTie	exon	80027885	80028011	1000	+	.	gene_id "MSTRG.164617"; transcript_id "MSTRG.164617.8"; exon_number "13";
chr6	StringTie	exon	80031467	80031559	1000	+	.	gene_id "MSTRG.164617"; transcript_id "MSTRG.164617.8"; exon_number "14";
chr6	StringTie	exon	80034985	80035142	1000	+	.	gene_id "MSTRG.164617"; transcript_id "MSTRG.164617.8"; exon_number "15";
chr6	StringTie	exon	80035266	80035417	1000	+	.	gene_id "MSTRG.164617"; transcript_id "MSTRG.164617.8"; exon_number "16";
chr6	StringTie	exon	80036475	80036599	1000	+	.	gene_id "MSTRG.164617"; transcript_id "MSTRG.164617.8"; exon_number "17";
chr6	StringTie	exon	80037967	80038047	1000	+	.	gene_id "MSTRG.164617"; transcript_id "MSTRG.164617.8"; exon_number "18";
chr6	StringTie	exon	80039696	80039872	1000	+	.	gene_id "MSTRG.164617"; transcript_id "MSTRG.164617.8"; exon_number "19";
chr6	StringTie	exon	80040196	80040280	1000	+	.	gene_id "MSTRG.164617"; transcript_id "MSTRG.164617.8"; exon_number "20";
chr6	StringTie	exon	80040606	80040703	1000	+	.	gene_id "MSTRG.164617"; transcript_id "MSTRG.164617.8"; exon_number "21";
chr6	StringTie	exon	80042119	80042523	1000	+	.	gene_id "MSTRG.164617"; transcript_id "MSTRG.164617.8"; exon_number "22";
chr6	StringTie	transcript	80004584	80043629	1000	+	.	gene_id "MSTRG.164617"; transcript_id "MSTRG.164617.9";
chr6	StringTie	exon	80004584	80004713	1000	+	.	gene_id "MSTRG.164617"; transcript_id "MSTRG.164617.9"; exon_number "1";
chr6	StringTie	exon	80005830	80005982	1000	+	.	gene_id "MSTRG.164617"; transcript_id "MSTRG.164617.9"; exon_number "2";
chr6	StringTie	exon	80006105	80006175	1000	+	.	gene_id "MSTRG.164617"; transcript_id "MSTRG.164617.9"; exon_number "3";
chr6	StringTie	exon	80007809	80008031	1000	+	.	gene_id "MSTRG.164617"; transcript_id "MSTRG.164617.9"; exon_number "4";
chr6	StringTie	exon	80008386	80008492	1000	+	.	gene_id "MSTRG.164617"; transcript_id "MSTRG.164617.9"; exon_number "5";
chr6	StringTie	exon	80010814	80010957	1000	+	.	gene_id "MSTRG.164617"; transcript_id "MSTRG.164617.9"; exon_number "6";
chr6	StringTie	exon	80011434	80011548	1000	+	.	gene_id "MSTRG.164617"; transcript_id "MSTRG.164617.9"; exon_number "7";
chr6	StringTie	exon	80011729	80011801	1000	+	.	gene_id "MSTRG.164617"; transcript_id "MSTRG.164617.9"; exon_number "8";
chr6	StringTie	exon	80011886	80011980	1000	+	.	gene_id "MSTRG.164617"; transcript_id "MSTRG.164617.9"; exon_number "9";
chr6	StringTie	exon	80013279	80013366	1000	+	.	gene_id "MSTRG.164617"; transcript_id "MSTRG.164617.9"; exon_number "10";
chr6	StringTie	exon	80014463	80014586	1000	+	.	gene_id "MSTRG.164617"; transcript_id "MSTRG.164617.9"; exon_number "11";
chr6	StringTie	exon	80022324	80022472	1000	+	.	gene_id "MSTRG.164617"; transcript_id "MSTRG.164617.9"; exon_number "12";
chr6	StringTie	exon	80026378	80026514	1000	+	.	gene_id "MSTRG.164617"; transcript_id "MSTRG.164617.9"; exon_number "13";
chr6	StringTie	exon	80027885	80028011	1000	+	.	gene_id "MSTRG.164617"; transcript_id "MSTRG.164617.9"; exon_number "14";
chr6	StringTie	exon	80031467	80031559	1000	+	.	gene_id "MSTRG.164617"; transcript_id "MSTRG.164617.9"; exon_number "15";
chr6	StringTie	exon	80034985	80035142	1000	+	.	gene_id "MSTRG.164617"; transcript_id "MSTRG.164617.9"; exon_number "16";
chr6	StringTie	exon	80035266	80035417	1000	+	.	gene_id "MSTRG.164617"; transcript_id "MSTRG.164617.9"; exon_number "17";
chr6	StringTie	exon	80036475	80036599	1000	+	.	gene_id "MSTRG.164617"; transcript_id "MSTRG.164617.9"; exon_number "18";
chr6	StringTie	exon	80037967	80038047	1000	+	.	gene_id "MSTRG.164617"; transcript_id "MSTRG.164617.9"; exon_number "19";
chr6	StringTie	exon	80039696	80039872	1000	+	.	gene_id "MSTRG.164617"; transcript_id "MSTRG.164617.9"; exon_number "20";
chr6	StringTie	exon	80040196	80040280	1000	+	.	gene_id "MSTRG.164617"; transcript_id "MSTRG.164617.9"; exon_number "21";
chr6	StringTie	exon	80040606	80040703	1000	+	.	gene_id "MSTRG.164617"; transcript_id "MSTRG.164617.9"; exon_number "22";
chr6	StringTie	exon	80042119	80043629	1000	+	.	gene_id "MSTRG.164617"; transcript_id "MSTRG.164617.9"; exon_number "23";
chr6	StringTie	transcript	80000844	80001075	1000	.	.	gene_id "MSTRG.164618"; transcript_id "MSTRG.164618.1";
chr6	StringTie	exon	80000844	80001075	1000	.	.	gene_id "MSTRG.164618"; transcript_id "MSTRG.164618.1"; exon_number "1";
chr6	StringTie	transcript	80001402	80001907	1000	-	.	gene_id "MSTRG.164619"; transcript_id "ENST00000629867"; gene_name "AL133475.1"; ref_gene_id "ENSG00000281602";
chr6	StringTie	exon	80001402	80001427	1000	-	.	gene_id "MSTRG.164619"; transcript_id "ENST00000629867"; exon_number "1"; gene_name "AL133475.1"; ref_gene_id "ENSG00000281602";
chr6	StringTie	exon	80001823	80001841	1000	-	.	gene_id "MSTRG.164619"; transcript_id "ENST00000629867"; exon_number "2"; gene_name "AL133475.1"; ref_gene_id "ENSG00000281602";
chr6	StringTie	exon	80001854	80001907	1000	-	.	gene_id "MSTRG.164619"; transcript_id "ENST00000629867"; exon_number "3"; gene_name "AL133475.1"; ref_gene_id "ENSG00000281602";
chr1	StringTie	transcript	228852473	228853854	1000	.	.	gene_id "MSTRG.16462"; transcript_id "MSTRG.16462.1";
chr1	StringTie	exon	228852473	228853854	1000	.	.	gene_id "MSTRG.16462"; transcript_id "MSTRG.16462.1"; exon_number "1";
chr6	StringTie	transcript	80028010	80033567	1000	-	.	gene_id "MSTRG.164620"; transcript_id "MSTRG.164620.1";
chr6	StringTie	exon	80028010	80031037	1000	-	.	gene_id "MSTRG.164620"; transcript_id "MSTRG.164620.1"; exon_number "1";
chr6	StringTie	exon	80033417	80033567	1000	-	.	gene_id "MSTRG.164620"; transcript_id "MSTRG.164620.1"; exon_number "2";
chr6	StringTie	transcript	80045059	80045535	1000	.	.	gene_id "MSTRG.164621"; transcript_id "MSTRG.164621.1";
chr6	StringTie	exon	80045059	80045535	1000	.	.	gene_id "MSTRG.164621"; transcript_id "MSTRG.164621.1"; exon_number "1";
chr6	StringTie	transcript	80046669	80054533	1000	-	.	gene_id "MSTRG.164622"; transcript_id "MSTRG.164622.1";
chr6	StringTie	exon	80046669	80046946	1000	-	.	gene_id "MSTRG.164622"; transcript_id "MSTRG.164622.1"; exon_number "1";
chr6	StringTie	exon	80054425	80054533	1000	-	.	gene_id "MSTRG.164622"; transcript_id "MSTRG.164622.1"; exon_number "2";
chr6	StringTie	transcript	80061014	80061958	1000	.	.	gene_id "MSTRG.164623"; transcript_id "MSTRG.164623.1";
chr6	StringTie	exon	80061014	80061958	1000	.	.	gene_id "MSTRG.164623"; transcript_id "MSTRG.164623.1"; exon_number "1";
chr6	StringTie	transcript	80062639	80063078	1000	.	.	gene_id "MSTRG.164624"; transcript_id "MSTRG.164624.1";
chr6	StringTie	exon	80062639	80063078	1000	.	.	gene_id "MSTRG.164624"; transcript_id "MSTRG.164624.1"; exon_number "1";
chr6	StringTie	transcript	80064286	80070199	1000	-	.	gene_id "MSTRG.164625"; transcript_id "ENST00000401578"; gene_name "RP11-296E7.1"; ref_gene_id "ENSG00000218418";
chr6	StringTie	exon	80064286	80070199	1000	-	.	gene_id "MSTRG.164625"; transcript_id "ENST00000401578"; exon_number "1"; gene_name "RP11-296E7.1"; ref_gene_id "ENSG00000218418";
chr6	StringTie	transcript	80063368	80070191	1000	-	.	gene_id "MSTRG.164625"; transcript_id "MSTRG.164625.1";
chr6	StringTie	exon	80063368	80069985	1000	-	.	gene_id "MSTRG.164625"; transcript_id "MSTRG.164625.1"; exon_number "1";
chr6	StringTie	exon	80070064	80070191	1000	-	.	gene_id "MSTRG.164625"; transcript_id "MSTRG.164625.1"; exon_number "2";
chr6	StringTie	transcript	80063394	80070086	1000	-	.	gene_id "MSTRG.164625"; transcript_id "MSTRG.164625.2";
chr6	StringTie	exon	80063394	80069686	1000	-	.	gene_id "MSTRG.164625"; transcript_id "MSTRG.164625.2"; exon_number "1";
chr6	StringTie	exon	80069766	80070086	1000	-	.	gene_id "MSTRG.164625"; transcript_id "MSTRG.164625.2"; exon_number "2";
chr6	StringTie	transcript	80063590	80065272	1000	-	.	gene_id "MSTRG.164625"; transcript_id "MSTRG.164625.3";
chr6	StringTie	exon	80063590	80064777	1000	-	.	gene_id "MSTRG.164625"; transcript_id "MSTRG.164625.3"; exon_number "1";
chr6	StringTie	exon	80064859	80065272	1000	-	.	gene_id "MSTRG.164625"; transcript_id "MSTRG.164625.3"; exon_number "2";
chr6	StringTie	transcript	80063897	80067297	1000	-	.	gene_id "MSTRG.164625"; transcript_id "MSTRG.164625.4";
chr6	StringTie	exon	80063897	80066608	1000	-	.	gene_id "MSTRG.164625"; transcript_id "MSTRG.164625.4"; exon_number "1";
chr6	StringTie	exon	80066684	80067297	1000	-	.	gene_id "MSTRG.164625"; transcript_id "MSTRG.164625.4"; exon_number "2";
chr6	StringTie	transcript	80063942	80070082	1000	-	.	gene_id "MSTRG.164625"; transcript_id "MSTRG.164625.5";
chr6	StringTie	exon	80063942	80069959	1000	-	.	gene_id "MSTRG.164625"; transcript_id "MSTRG.164625.5"; exon_number "1";
chr6	StringTie	exon	80070053	80070082	1000	-	.	gene_id "MSTRG.164625"; transcript_id "MSTRG.164625.5"; exon_number "2";
chr6	StringTie	transcript	80063945	80067316	1000	-	.	gene_id "MSTRG.164625"; transcript_id "MSTRG.164625.6";
chr6	StringTie	exon	80063945	80065913	1000	-	.	gene_id "MSTRG.164625"; transcript_id "MSTRG.164625.6"; exon_number "1";
chr6	StringTie	exon	80066684	80067316	1000	-	.	gene_id "MSTRG.164625"; transcript_id "MSTRG.164625.6"; exon_number "2";
chr6	StringTie	transcript	80070203	80070841	1000	-	.	gene_id "MSTRG.164626"; transcript_id "MSTRG.164626.1";
chr6	StringTie	exon	80070203	80070841	1000	-	.	gene_id "MSTRG.164626"; transcript_id "MSTRG.164626.1"; exon_number "1";
chr6	StringTie	transcript	80072859	80074271	1000	.	.	gene_id "MSTRG.164627"; transcript_id "MSTRG.164627.1";
chr6	StringTie	exon	80072859	80074271	1000	.	.	gene_id "MSTRG.164627"; transcript_id "MSTRG.164627.1"; exon_number "1";
chr6	StringTie	transcript	80077729	80078362	1000	-	.	gene_id "MSTRG.164628"; transcript_id "ENST00000404520"; gene_name "AK4P5"; ref_gene_id "ENSG00000217377";
chr6	StringTie	exon	80077729	80078362	1000	-	.	gene_id "MSTRG.164628"; transcript_id "ENST00000404520"; exon_number "1"; gene_name "AK4P5"; ref_gene_id "ENSG00000217377";
chr6	StringTie	transcript	80078853	80081004	1000	-	.	gene_id "MSTRG.164629"; transcript_id "MSTRG.164629.1";
chr6	StringTie	exon	80078853	80081004	1000	-	.	gene_id "MSTRG.164629"; transcript_id "MSTRG.164629.1"; exon_number "1";
chr1	StringTie	transcript	228855939	228856289	1000	.	.	gene_id "MSTRG.16463"; transcript_id "MSTRG.16463.1";
chr1	StringTie	exon	228855939	228856289	1000	.	.	gene_id "MSTRG.16463"; transcript_id "MSTRG.16463.1"; exon_number "1";
chr6	StringTie	transcript	80088520	80089864	1000	.	.	gene_id "MSTRG.164630"; transcript_id "MSTRG.164630.1";
chr6	StringTie	exon	80088520	80089864	1000	.	.	gene_id "MSTRG.164630"; transcript_id "MSTRG.164630.1"; exon_number "1";
chr6	StringTie	transcript	80091577	80093299	1000	.	.	gene_id "MSTRG.164631"; transcript_id "MSTRG.164631.1";
chr6	StringTie	exon	80091577	80093299	1000	.	.	gene_id "MSTRG.164631"; transcript_id "MSTRG.164631.1"; exon_number "1";
chr6	StringTie	transcript	80094272	80094519	1000	.	.	gene_id "MSTRG.164632"; transcript_id "MSTRG.164632.1";
chr6	StringTie	exon	80094272	80094519	1000	.	.	gene_id "MSTRG.164632"; transcript_id "MSTRG.164632.1"; exon_number "1";
chr6	StringTie	transcript	80106647	80346270	1000	+	.	gene_id "MSTRG.164633"; transcript_id "ENST00000320393"; gene_name "BCKDHB"; ref_gene_id "ENSG00000083123";
chr6	StringTie	exon	80106647	80106889	1000	+	.	gene_id "MSTRG.164633"; transcript_id "ENST00000320393"; exon_number "1"; gene_name "BCKDHB"; ref_gene_id "ENSG00000083123";
chr6	StringTie	exon	80127547	80127624	1000	+	.	gene_id "MSTRG.164633"; transcript_id "ENST00000320393"; exon_number "2"; gene_name "BCKDHB"; ref_gene_id "ENSG00000083123";
chr6	StringTie	exon	80129161	80129229	1000	+	.	gene_id "MSTRG.164633"; transcript_id "ENST00000320393"; exon_number "3"; gene_name "BCKDHB"; ref_gene_id "ENSG00000083123";
chr6	StringTie	exon	80167678	80167811	1000	+	.	gene_id "MSTRG.164633"; transcript_id "ENST00000320393"; exon_number "4"; gene_name "BCKDHB"; ref_gene_id "ENSG00000083123";
chr6	StringTie	exon	80168875	80169030	1000	+	.	gene_id "MSTRG.164633"; transcript_id "ENST00000320393"; exon_number "5"; gene_name "BCKDHB"; ref_gene_id "ENSG00000083123";
chr6	StringTie	exon	80171282	80171390	1000	+	.	gene_id "MSTRG.164633"; transcript_id "ENST00000320393"; exon_number "6"; gene_name "BCKDHB"; ref_gene_id "ENSG00000083123";
chr6	StringTie	exon	80200934	80201031	1000	+	.	gene_id "MSTRG.164633"; transcript_id "ENST00000320393"; exon_number "7"; gene_name "BCKDHB"; ref_gene_id "ENSG00000083123";
chr6	StringTie	exon	80203102	80203212	1000	+	.	gene_id "MSTRG.164633"; transcript_id "ENST00000320393"; exon_number "8"; gene_name "BCKDHB"; ref_gene_id "ENSG00000083123";
chr6	StringTie	exon	80273135	80273221	1000	+	.	gene_id "MSTRG.164633"; transcript_id "ENST00000320393"; exon_number "9"; gene_name "BCKDHB"; ref_gene_id "ENSG00000083123";
chr6	StringTie	exon	80343664	80346270	1000	+	.	gene_id "MSTRG.164633"; transcript_id "ENST00000320393"; exon_number "10"; gene_name "BCKDHB"; ref_gene_id "ENSG00000083123";
chr6	StringTie	transcript	80106647	80346254	1000	+	.	gene_id "MSTRG.164633"; transcript_id "ENST00000356489"; gene_name "BCKDHB"; ref_gene_id "ENSG00000083123";
chr6	StringTie	exon	80106647	80106889	1000	+	.	gene_id "MSTRG.164633"; transcript_id "ENST00000356489"; exon_number "1"; gene_name "BCKDHB"; ref_gene_id "ENSG00000083123";
chr6	StringTie	exon	80127547	80127624	1000	+	.	gene_id "MSTRG.164633"; transcript_id "ENST00000356489"; exon_number "2"; gene_name "BCKDHB"; ref_gene_id "ENSG00000083123";
chr6	StringTie	exon	80129161	80129229	1000	+	.	gene_id "MSTRG.164633"; transcript_id "ENST00000356489"; exon_number "3"; gene_name "BCKDHB"; ref_gene_id "ENSG00000083123";
chr6	StringTie	exon	80167678	80167811	1000	+	.	gene_id "MSTRG.164633"; transcript_id "ENST00000356489"; exon_number "4"; gene_name "BCKDHB"; ref_gene_id "ENSG00000083123";
chr6	StringTie	exon	80168875	80169030	1000	+	.	gene_id "MSTRG.164633"; transcript_id "ENST00000356489"; exon_number "5"; gene_name "BCKDHB"; ref_gene_id "ENSG00000083123";
chr6	StringTie	exon	80171282	80171390	1000	+	.	gene_id "MSTRG.164633"; transcript_id "ENST00000356489"; exon_number "6"; gene_name "BCKDHB"; ref_gene_id "ENSG00000083123";
chr6	StringTie	exon	80200934	80201031	1000	+	.	gene_id "MSTRG.164633"; transcript_id "ENST00000356489"; exon_number "7"; gene_name "BCKDHB"; ref_gene_id "ENSG00000083123";
chr6	StringTie	exon	80203102	80203212	1000	+	.	gene_id "MSTRG.164633"; transcript_id "ENST00000356489"; exon_number "8"; gene_name "BCKDHB"; ref_gene_id "ENSG00000083123";
chr6	StringTie	exon	80273135	80273221	1000	+	.	gene_id "MSTRG.164633"; transcript_id "ENST00000356489"; exon_number "9"; gene_name "BCKDHB"; ref_gene_id "ENSG00000083123";
chr6	StringTie	exon	80343664	80343812	1000	+	.	gene_id "MSTRG.164633"; transcript_id "ENST00000356489"; exon_number "10"; gene_name "BCKDHB"; ref_gene_id "ENSG00000083123";
chr6	StringTie	exon	80345975	80346254	1000	+	.	gene_id "MSTRG.164633"; transcript_id "ENST00000356489"; exon_number "11"; gene_name "BCKDHB"; ref_gene_id "ENSG00000083123";
chr6	StringTie	transcript	80106647	80169873	1000	+	.	gene_id "MSTRG.164633"; transcript_id "ENST00000369760"; gene_name "BCKDHB"; ref_gene_id "ENSG00000083123";
chr6	StringTie	exon	80106647	80106889	1000	+	.	gene_id "MSTRG.164633"; transcript_id "ENST00000369760"; exon_number "1"; gene_name "BCKDHB"; ref_gene_id "ENSG00000083123";
chr6	StringTie	exon	80127547	80127624	1000	+	.	gene_id "MSTRG.164633"; transcript_id "ENST00000369760"; exon_number "2"; gene_name "BCKDHB"; ref_gene_id "ENSG00000083123";
chr6	StringTie	exon	80129161	80129229	1000	+	.	gene_id "MSTRG.164633"; transcript_id "ENST00000369760"; exon_number "3"; gene_name "BCKDHB"; ref_gene_id "ENSG00000083123";
chr6	StringTie	exon	80167678	80167811	1000	+	.	gene_id "MSTRG.164633"; transcript_id "ENST00000369760"; exon_number "4"; gene_name "BCKDHB"; ref_gene_id "ENSG00000083123";
chr6	StringTie	exon	80168875	80169030	1000	+	.	gene_id "MSTRG.164633"; transcript_id "ENST00000369760"; exon_number "5"; gene_name "BCKDHB"; ref_gene_id "ENSG00000083123";
chr6	StringTie	exon	80169811	80169873	1000	+	.	gene_id "MSTRG.164633"; transcript_id "ENST00000369760"; exon_number "6"; gene_name "BCKDHB"; ref_gene_id "ENSG00000083123";
chr6	StringTie	transcript	80443390	80463053	1000	+	.	gene_id "MSTRG.164633"; transcript_id "ENST00000427048"; gene_name "RP11-250B2.3"; ref_gene_id "ENSG00000233967";
chr6	StringTie	exon	80443390	80443538	1000	+	.	gene_id "MSTRG.164633"; transcript_id "ENST00000427048"; exon_number "1"; gene_name "RP11-250B2.3"; ref_gene_id "ENSG00000233967";
chr6	StringTie	exon	80453157	80453261	1000	+	.	gene_id "MSTRG.164633"; transcript_id "ENST00000427048"; exon_number "2"; gene_name "RP11-250B2.3"; ref_gene_id "ENSG00000233967";
chr6	StringTie	exon	80454110	80454227	1000	+	.	gene_id "MSTRG.164633"; transcript_id "ENST00000427048"; exon_number "3"; gene_name "RP11-250B2.3"; ref_gene_id "ENSG00000233967";
chr6	StringTie	exon	80462872	80463053	1000	+	.	gene_id "MSTRG.164633"; transcript_id "ENST00000427048"; exon_number "4"; gene_name "RP11-250B2.3"; ref_gene_id "ENSG00000233967";
chr6	StringTie	transcript	80453199	80463207	1000	+	.	gene_id "MSTRG.164633"; transcript_id "ENST00000443221"; gene_name "RP11-250B2.3"; ref_gene_id "ENSG00000233967";
chr6	StringTie	exon	80453199	80453261	1000	+	.	gene_id "MSTRG.164633"; transcript_id "ENST00000443221"; exon_number "1"; gene_name "RP11-250B2.3"; ref_gene_id "ENSG00000233967";
chr6	StringTie	exon	80454110	80454227	1000	+	.	gene_id "MSTRG.164633"; transcript_id "ENST00000443221"; exon_number "2"; gene_name "RP11-250B2.3"; ref_gene_id "ENSG00000233967";
chr6	StringTie	exon	80462872	80463207	1000	+	.	gene_id "MSTRG.164633"; transcript_id "ENST00000443221"; exon_number "3"; gene_name "RP11-250B2.3"; ref_gene_id "ENSG00000233967";
chr6	StringTie	transcript	80443344	80465927	1000	+	.	gene_id "MSTRG.164633"; transcript_id "ENST00000452402"; gene_name "RP11-250B2.3"; ref_gene_id "ENSG00000233967";
chr6	StringTie	exon	80443344	80443538	1000	+	.	gene_id "MSTRG.164633"; transcript_id "ENST00000452402"; exon_number "1"; gene_name "RP11-250B2.3"; ref_gene_id "ENSG00000233967";
chr6	StringTie	exon	80453157	80453261	1000	+	.	gene_id "MSTRG.164633"; transcript_id "ENST00000452402"; exon_number "2"; gene_name "RP11-250B2.3"; ref_gene_id "ENSG00000233967";
chr6	StringTie	exon	80462872	80463072	1000	+	.	gene_id "MSTRG.164633"; transcript_id "ENST00000452402"; exon_number "3"; gene_name "RP11-250B2.3"; ref_gene_id "ENSG00000233967";
chr6	StringTie	exon	80465747	80465927	1000	+	.	gene_id "MSTRG.164633"; transcript_id "ENST00000452402"; exon_number "4"; gene_name "RP11-250B2.3"; ref_gene_id "ENSG00000233967";
chr6	StringTie	transcript	80203102	80273190	1000	+	.	gene_id "MSTRG.164633"; transcript_id "ENST00000468520"; gene_name "BCKDHB"; ref_gene_id "ENSG00000083123";
chr6	StringTie	exon	80203102	80203212	1000	+	.	gene_id "MSTRG.164633"; transcript_id "ENST00000468520"; exon_number "1"; gene_name "BCKDHB"; ref_gene_id "ENSG00000083123";
chr6	StringTie	exon	80251712	80251781	1000	+	.	gene_id "MSTRG.164633"; transcript_id "ENST00000468520"; exon_number "2"; gene_name "BCKDHB"; ref_gene_id "ENSG00000083123";
chr6	StringTie	exon	80273135	80273190	1000	+	.	gene_id "MSTRG.164633"; transcript_id "ENST00000468520"; exon_number "3"; gene_name "BCKDHB"; ref_gene_id "ENSG00000083123";
chr6	StringTie	transcript	80127269	80135887	1000	+	.	gene_id "MSTRG.164633"; transcript_id "ENST00000486968"; gene_name "BCKDHB"; ref_gene_id "ENSG00000083123";
chr6	StringTie	exon	80127269	80127378	1000	+	.	gene_id "MSTRG.164633"; transcript_id "ENST00000486968"; exon_number "1"; gene_name "BCKDHB"; ref_gene_id "ENSG00000083123";
chr6	StringTie	exon	80127547	80127624	1000	+	.	gene_id "MSTRG.164633"; transcript_id "ENST00000486968"; exon_number "2"; gene_name "BCKDHB"; ref_gene_id "ENSG00000083123";
chr6	StringTie	exon	80129161	80129229	1000	+	.	gene_id "MSTRG.164633"; transcript_id "ENST00000486968"; exon_number "3"; gene_name "BCKDHB"; ref_gene_id "ENSG00000083123";
chr6	StringTie	exon	80135845	80135887	1000	+	.	gene_id "MSTRG.164633"; transcript_id "ENST00000486968"; exon_number "4"; gene_name "BCKDHB"; ref_gene_id "ENSG00000083123";
chr6	StringTie	transcript	80343571	80346254	1000	+	.	gene_id "MSTRG.164633"; transcript_id "ENST00000491328"; gene_name "BCKDHB"; ref_gene_id "ENSG00000083123";
chr6	StringTie	exon	80343571	80343812	1000	+	.	gene_id "MSTRG.164633"; transcript_id "ENST00000491328"; exon_number "1"; gene_name "BCKDHB"; ref_gene_id "ENSG00000083123";
chr6	StringTie	exon	80345975	80346254	1000	+	.	gene_id "MSTRG.164633"; transcript_id "ENST00000491328"; exon_number "2"; gene_name "BCKDHB"; ref_gene_id "ENSG00000083123";
chr6	StringTie	transcript	80466958	80469080	1000	+	.	gene_id "MSTRG.164633"; transcript_id "ENST00000569267"; gene_name "RP11-250B2.5"; ref_gene_id "ENSG00000260645";
chr6	StringTie	exon	80466958	80469080	1000	+	.	gene_id "MSTRG.164633"; transcript_id "ENST00000569267"; exon_number "1"; gene_name "RP11-250B2.5"; ref_gene_id "ENSG00000260645";
chr6	StringTie	transcript	80355424	80356859	1000	+	.	gene_id "MSTRG.164633"; transcript_id "ENST00000606629"; gene_name "RP11-250B2.6"; ref_gene_id "ENSG00000272129";
chr6	StringTie	exon	80355424	80356859	1000	+	.	gene_id "MSTRG.164633"; transcript_id "ENST00000606629"; exon_number "1"; gene_name "RP11-250B2.6"; ref_gene_id "ENSG00000272129";
chr6	StringTie	transcript	80440730	80441172	1000	+	.	gene_id "MSTRG.164633"; transcript_id "ENST00000623431"; gene_name "RP11-250B2.4"; ref_gene_id "ENSG00000279022";
chr6	StringTie	exon	80440730	80441172	1000	+	.	gene_id "MSTRG.164633"; transcript_id "ENST00000623431"; exon_number "1"; gene_name "RP11-250B2.4"; ref_gene_id "ENSG00000279022";
chr6	StringTie	transcript	80106387	80356952	1000	+	.	gene_id "MSTRG.164633"; transcript_id "MSTRG.164633.1";
chr6	StringTie	exon	80106387	80106889	1000	+	.	gene_id "MSTRG.164633"; transcript_id "MSTRG.164633.1"; exon_number "1";
chr6	StringTie	exon	80127547	80127624	1000	+	.	gene_id "MSTRG.164633"; transcript_id "MSTRG.164633.1"; exon_number "2";
chr6	StringTie	exon	80129161	80129229	1000	+	.	gene_id "MSTRG.164633"; transcript_id "MSTRG.164633.1"; exon_number "3";
chr6	StringTie	exon	80167678	80167811	1000	+	.	gene_id "MSTRG.164633"; transcript_id "MSTRG.164633.1"; exon_number "4";
chr6	StringTie	exon	80168875	80169030	1000	+	.	gene_id "MSTRG.164633"; transcript_id "MSTRG.164633.1"; exon_number "5";
chr6	StringTie	exon	80171282	80171390	1000	+	.	gene_id "MSTRG.164633"; transcript_id "MSTRG.164633.1"; exon_number "6";
chr6	StringTie	exon	80200934	80201031	1000	+	.	gene_id "MSTRG.164633"; transcript_id "MSTRG.164633.1"; exon_number "7";
chr6	StringTie	exon	80203102	80203212	1000	+	.	gene_id "MSTRG.164633"; transcript_id "MSTRG.164633.1"; exon_number "8";
chr6	StringTie	exon	80273135	80273221	1000	+	.	gene_id "MSTRG.164633"; transcript_id "MSTRG.164633.1"; exon_number "9";
chr6	StringTie	exon	80343664	80343812	1000	+	.	gene_id "MSTRG.164633"; transcript_id "MSTRG.164633.1"; exon_number "10";
chr6	StringTie	exon	80353564	80356952	1000	+	.	gene_id "MSTRG.164633"; transcript_id "MSTRG.164633.1"; exon_number "11";
chr6	StringTie	transcript	80106657	80275264	1000	+	.	gene_id "MSTRG.164633"; transcript_id "MSTRG.164633.12";
chr6	StringTie	exon	80106657	80106889	1000	+	.	gene_id "MSTRG.164633"; transcript_id "MSTRG.164633.12"; exon_number "1";
chr6	StringTie	exon	80127547	80127624	1000	+	.	gene_id "MSTRG.164633"; transcript_id "MSTRG.164633.12"; exon_number "2";
chr6	StringTie	exon	80129161	80129229	1000	+	.	gene_id "MSTRG.164633"; transcript_id "MSTRG.164633.12"; exon_number "3";
chr6	StringTie	exon	80167678	80167811	1000	+	.	gene_id "MSTRG.164633"; transcript_id "MSTRG.164633.12"; exon_number "4";
chr6	StringTie	exon	80168875	80169030	1000	+	.	gene_id "MSTRG.164633"; transcript_id "MSTRG.164633.12"; exon_number "5";
chr6	StringTie	exon	80171282	80171390	1000	+	.	gene_id "MSTRG.164633"; transcript_id "MSTRG.164633.12"; exon_number "6";
chr6	StringTie	exon	80200934	80201031	1000	+	.	gene_id "MSTRG.164633"; transcript_id "MSTRG.164633.12"; exon_number "7";
chr6	StringTie	exon	80203102	80203212	1000	+	.	gene_id "MSTRG.164633"; transcript_id "MSTRG.164633.12"; exon_number "8";
chr6	StringTie	exon	80273135	80273221	1000	+	.	gene_id "MSTRG.164633"; transcript_id "MSTRG.164633.12"; exon_number "9";
chr6	StringTie	exon	80275204	80275264	1000	+	.	gene_id "MSTRG.164633"; transcript_id "MSTRG.164633.12"; exon_number "10";
chr6	StringTie	transcript	80106688	80346255	1000	+	.	gene_id "MSTRG.164633"; transcript_id "MSTRG.164633.13";
chr6	StringTie	exon	80106688	80106843	1000	+	.	gene_id "MSTRG.164633"; transcript_id "MSTRG.164633.13"; exon_number "1";
chr6	StringTie	exon	80127547	80127624	1000	+	.	gene_id "MSTRG.164633"; transcript_id "MSTRG.164633.13"; exon_number "2";
chr6	StringTie	exon	80129161	80129229	1000	+	.	gene_id "MSTRG.164633"; transcript_id "MSTRG.164633.13"; exon_number "3";
chr6	StringTie	exon	80167678	80167811	1000	+	.	gene_id "MSTRG.164633"; transcript_id "MSTRG.164633.13"; exon_number "4";
chr6	StringTie	exon	80168875	80169030	1000	+	.	gene_id "MSTRG.164633"; transcript_id "MSTRG.164633.13"; exon_number "5";
chr6	StringTie	exon	80171282	80171390	1000	+	.	gene_id "MSTRG.164633"; transcript_id "MSTRG.164633.13"; exon_number "6";
chr6	StringTie	exon	80200934	80201031	1000	+	.	gene_id "MSTRG.164633"; transcript_id "MSTRG.164633.13"; exon_number "7";
chr6	StringTie	exon	80203102	80203212	1000	+	.	gene_id "MSTRG.164633"; transcript_id "MSTRG.164633.13"; exon_number "8";
chr6	StringTie	exon	80273135	80273221	1000	+	.	gene_id "MSTRG.164633"; transcript_id "MSTRG.164633.13"; exon_number "9";
chr6	StringTie	exon	80343664	80346255	1000	+	.	gene_id "MSTRG.164633"; transcript_id "MSTRG.164633.13"; exon_number "10";
chr6	StringTie	transcript	80106691	80463271	1000	+	.	gene_id "MSTRG.164633"; transcript_id "MSTRG.164633.14";
chr6	StringTie	exon	80106691	80106889	1000	+	.	gene_id "MSTRG.164633"; transcript_id "MSTRG.164633.14"; exon_number "1";
chr6	StringTie	exon	80127547	80127624	1000	+	.	gene_id "MSTRG.164633"; transcript_id "MSTRG.164633.14"; exon_number "2";
chr6	StringTie	exon	80129161	80129229	1000	+	.	gene_id "MSTRG.164633"; transcript_id "MSTRG.164633.14"; exon_number "3";
chr6	StringTie	exon	80167678	80167811	1000	+	.	gene_id "MSTRG.164633"; transcript_id "MSTRG.164633.14"; exon_number "4";
chr6	StringTie	exon	80168875	80169030	1000	+	.	gene_id "MSTRG.164633"; transcript_id "MSTRG.164633.14"; exon_number "5";
chr6	StringTie	exon	80171282	80171390	1000	+	.	gene_id "MSTRG.164633"; transcript_id "MSTRG.164633.14"; exon_number "6";
chr6	StringTie	exon	80200934	80201031	1000	+	.	gene_id "MSTRG.164633"; transcript_id "MSTRG.164633.14"; exon_number "7";
chr6	StringTie	exon	80203102	80203212	1000	+	.	gene_id "MSTRG.164633"; transcript_id "MSTRG.164633.14"; exon_number "8";
chr6	StringTie	exon	80273135	80273221	1000	+	.	gene_id "MSTRG.164633"; transcript_id "MSTRG.164633.14"; exon_number "9";
chr6	StringTie	exon	80462872	80463271	1000	+	.	gene_id "MSTRG.164633"; transcript_id "MSTRG.164633.14"; exon_number "10";
chr6	StringTie	transcript	80127196	80179065	1000	+	.	gene_id "MSTRG.164633"; transcript_id "MSTRG.164633.15";
chr6	StringTie	exon	80127196	80127378	1000	+	.	gene_id "MSTRG.164633"; transcript_id "MSTRG.164633.15"; exon_number "1";
chr6	StringTie	exon	80127547	80127624	1000	+	.	gene_id "MSTRG.164633"; transcript_id "MSTRG.164633.15"; exon_number "2";
chr6	StringTie	exon	80129161	80129229	1000	+	.	gene_id "MSTRG.164633"; transcript_id "MSTRG.164633.15"; exon_number "3";
chr6	StringTie	exon	80167678	80167811	1000	+	.	gene_id "MSTRG.164633"; transcript_id "MSTRG.164633.15"; exon_number "4";
chr6	StringTie	exon	80168875	80169030	1000	+	.	gene_id "MSTRG.164633"; transcript_id "MSTRG.164633.15"; exon_number "5";
chr6	StringTie	exon	80171282	80171390	1000	+	.	gene_id "MSTRG.164633"; transcript_id "MSTRG.164633.15"; exon_number "6";
chr6	StringTie	exon	80179048	80179065	1000	+	.	gene_id "MSTRG.164633"; transcript_id "MSTRG.164633.15"; exon_number "7";
chr6	StringTie	transcript	80168898	80469216	1000	+	.	gene_id "MSTRG.164633"; transcript_id "MSTRG.164633.17";
chr6	StringTie	exon	80168898	80169030	1000	+	.	gene_id "MSTRG.164633"; transcript_id "MSTRG.164633.17"; exon_number "1";
chr6	StringTie	exon	80171282	80171390	1000	+	.	gene_id "MSTRG.164633"; transcript_id "MSTRG.164633.17"; exon_number "2";
chr6	StringTie	exon	80200934	80201031	1000	+	.	gene_id "MSTRG.164633"; transcript_id "MSTRG.164633.17"; exon_number "3";
chr6	StringTie	exon	80203102	80203212	1000	+	.	gene_id "MSTRG.164633"; transcript_id "MSTRG.164633.17"; exon_number "4";
chr6	StringTie	exon	80273135	80273221	1000	+	.	gene_id "MSTRG.164633"; transcript_id "MSTRG.164633.17"; exon_number "5";
chr6	StringTie	exon	80418296	80418349	1000	+	.	gene_id "MSTRG.164633"; transcript_id "MSTRG.164633.17"; exon_number "6";
chr6	StringTie	exon	80440685	80443538	1000	+	.	gene_id "MSTRG.164633"; transcript_id "MSTRG.164633.17"; exon_number "7";
chr6	StringTie	exon	80453157	80453261	1000	+	.	gene_id "MSTRG.164633"; transcript_id "MSTRG.164633.17"; exon_number "8";
chr6	StringTie	exon	80462872	80463072	1000	+	.	gene_id "MSTRG.164633"; transcript_id "MSTRG.164633.17"; exon_number "9";
chr6	StringTie	exon	80465747	80469216	1000	+	.	gene_id "MSTRG.164633"; transcript_id "MSTRG.164633.17"; exon_number "10";
chr6	StringTie	transcript	80186973	80205391	1000	+	.	gene_id "MSTRG.164633"; transcript_id "MSTRG.164633.18";
chr6	StringTie	exon	80186973	80187002	1000	+	.	gene_id "MSTRG.164633"; transcript_id "MSTRG.164633.18"; exon_number "1";
chr6	StringTie	exon	80200934	80201031	1000	+	.	gene_id "MSTRG.164633"; transcript_id "MSTRG.164633.18"; exon_number "2";
chr6	StringTie	exon	80203102	80203212	1000	+	.	gene_id "MSTRG.164633"; transcript_id "MSTRG.164633.18"; exon_number "3";
chr6	StringTie	exon	80204908	80205391	1000	+	.	gene_id "MSTRG.164633"; transcript_id "MSTRG.164633.18"; exon_number "4";
chr6	StringTie	transcript	80197358	80276395	1000	+	.	gene_id "MSTRG.164633"; transcript_id "MSTRG.164633.19";
chr6	StringTie	exon	80197358	80197389	1000	+	.	gene_id "MSTRG.164633"; transcript_id "MSTRG.164633.19"; exon_number "1";
chr6	StringTie	exon	80200934	80201031	1000	+	.	gene_id "MSTRG.164633"; transcript_id "MSTRG.164633.19"; exon_number "2";
chr6	StringTie	exon	80203102	80203212	1000	+	.	gene_id "MSTRG.164633"; transcript_id "MSTRG.164633.19"; exon_number "3";
chr6	StringTie	exon	80251712	80251781	1000	+	.	gene_id "MSTRG.164633"; transcript_id "MSTRG.164633.19"; exon_number "4";
chr6	StringTie	exon	80273135	80273221	1000	+	.	gene_id "MSTRG.164633"; transcript_id "MSTRG.164633.19"; exon_number "5";
chr6	StringTie	exon	80275204	80276395	1000	+	.	gene_id "MSTRG.164633"; transcript_id "MSTRG.164633.19"; exon_number "6";
chr6	StringTie	transcript	80106494	80276439	1000	+	.	gene_id "MSTRG.164633"; transcript_id "MSTRG.164633.2";
chr6	StringTie	exon	80106494	80106889	1000	+	.	gene_id "MSTRG.164633"; transcript_id "MSTRG.164633.2"; exon_number "1";
chr6	StringTie	exon	80127547	80127624	1000	+	.	gene_id "MSTRG.164633"; transcript_id "MSTRG.164633.2"; exon_number "2";
chr6	StringTie	exon	80129161	80129229	1000	+	.	gene_id "MSTRG.164633"; transcript_id "MSTRG.164633.2"; exon_number "3";
chr6	StringTie	exon	80167678	80167811	1000	+	.	gene_id "MSTRG.164633"; transcript_id "MSTRG.164633.2"; exon_number "4";
chr6	StringTie	exon	80168875	80169030	1000	+	.	gene_id "MSTRG.164633"; transcript_id "MSTRG.164633.2"; exon_number "5";
chr6	StringTie	exon	80169811	80169904	1000	+	.	gene_id "MSTRG.164633"; transcript_id "MSTRG.164633.2"; exon_number "6";
chr6	StringTie	exon	80171282	80171390	1000	+	.	gene_id "MSTRG.164633"; transcript_id "MSTRG.164633.2"; exon_number "7";
chr6	StringTie	exon	80200934	80201031	1000	+	.	gene_id "MSTRG.164633"; transcript_id "MSTRG.164633.2"; exon_number "8";
chr6	StringTie	exon	80203102	80203212	1000	+	.	gene_id "MSTRG.164633"; transcript_id "MSTRG.164633.2"; exon_number "9";
chr6	StringTie	exon	80251712	80251781	1000	+	.	gene_id "MSTRG.164633"; transcript_id "MSTRG.164633.2"; exon_number "10";
chr6	StringTie	exon	80273135	80273221	1000	+	.	gene_id "MSTRG.164633"; transcript_id "MSTRG.164633.2"; exon_number "11";
chr6	StringTie	exon	80275204	80276439	1000	+	.	gene_id "MSTRG.164633"; transcript_id "MSTRG.164633.2"; exon_number "12";
chr6	StringTie	transcript	80198811	80205239	1000	+	.	gene_id "MSTRG.164633"; transcript_id "MSTRG.164633.20";
chr6	StringTie	exon	80198811	80199201	1000	+	.	gene_id "MSTRG.164633"; transcript_id "MSTRG.164633.20"; exon_number "1";
chr6	StringTie	exon	80200934	80201031	1000	+	.	gene_id "MSTRG.164633"; transcript_id "MSTRG.164633.20"; exon_number "2";
chr6	StringTie	exon	80203102	80203212	1000	+	.	gene_id "MSTRG.164633"; transcript_id "MSTRG.164633.20"; exon_number "3";
chr6	StringTie	exon	80204908	80205239	1000	+	.	gene_id "MSTRG.164633"; transcript_id "MSTRG.164633.20"; exon_number "4";
chr6	StringTie	transcript	80200895	80205149	1000	+	.	gene_id "MSTRG.164633"; transcript_id "MSTRG.164633.21";
chr6	StringTie	exon	80200895	80201031	1000	+	.	gene_id "MSTRG.164633"; transcript_id "MSTRG.164633.21"; exon_number "1";
chr6	StringTie	exon	80203102	80203212	1000	+	.	gene_id "MSTRG.164633"; transcript_id "MSTRG.164633.21"; exon_number "2";
chr6	StringTie	exon	80205043	80205149	1000	+	.	gene_id "MSTRG.164633"; transcript_id "MSTRG.164633.21"; exon_number "3";
chr6	StringTie	transcript	80200932	80215855	1000	+	.	gene_id "MSTRG.164633"; transcript_id "MSTRG.164633.22";
chr6	StringTie	exon	80200932	80201031	1000	+	.	gene_id "MSTRG.164633"; transcript_id "MSTRG.164633.22"; exon_number "1";
chr6	StringTie	exon	80203102	80203212	1000	+	.	gene_id "MSTRG.164633"; transcript_id "MSTRG.164633.22"; exon_number "2";
chr6	StringTie	exon	80215766	80215855	1000	+	.	gene_id "MSTRG.164633"; transcript_id "MSTRG.164633.22"; exon_number "3";
chr6	StringTie	transcript	80203102	80285255	1000	+	.	gene_id "MSTRG.164633"; transcript_id "MSTRG.164633.23";
chr6	StringTie	exon	80203102	80203212	1000	+	.	gene_id "MSTRG.164633"; transcript_id "MSTRG.164633.23"; exon_number "1";
chr6	StringTie	exon	80251712	80251781	1000	+	.	gene_id "MSTRG.164633"; transcript_id "MSTRG.164633.23"; exon_number "2";
chr6	StringTie	exon	80273135	80273221	1000	+	.	gene_id "MSTRG.164633"; transcript_id "MSTRG.164633.23"; exon_number "3";
chr6	StringTie	exon	80281472	80281539	1000	+	.	gene_id "MSTRG.164633"; transcript_id "MSTRG.164633.23"; exon_number "4";
chr6	StringTie	exon	80285079	80285255	1000	+	.	gene_id "MSTRG.164633"; transcript_id "MSTRG.164633.23"; exon_number "5";
chr6	StringTie	transcript	80264671	80288761	1000	+	.	gene_id "MSTRG.164633"; transcript_id "MSTRG.164633.25";
chr6	StringTie	exon	80264671	80264727	1000	+	.	gene_id "MSTRG.164633"; transcript_id "MSTRG.164633.25"; exon_number "1";
chr6	StringTie	exon	80273135	80273221	1000	+	.	gene_id "MSTRG.164633"; transcript_id "MSTRG.164633.25"; exon_number "2";
chr6	StringTie	exon	80288443	80288761	1000	+	.	gene_id "MSTRG.164633"; transcript_id "MSTRG.164633.25"; exon_number "3";
chr6	StringTie	transcript	80264671	80307531	1000	+	.	gene_id "MSTRG.164633"; transcript_id "MSTRG.164633.26";
chr6	StringTie	exon	80264671	80264727	1000	+	.	gene_id "MSTRG.164633"; transcript_id "MSTRG.164633.26"; exon_number "1";
chr6	StringTie	exon	80273135	80273221	1000	+	.	gene_id "MSTRG.164633"; transcript_id "MSTRG.164633.26"; exon_number "2";
chr6	StringTie	exon	80281472	80281539	1000	+	.	gene_id "MSTRG.164633"; transcript_id "MSTRG.164633.26"; exon_number "3";
chr6	StringTie	exon	80307486	80307531	1000	+	.	gene_id "MSTRG.164633"; transcript_id "MSTRG.164633.26"; exon_number "4";
chr6	StringTie	transcript	80264683	80288569	1000	+	.	gene_id "MSTRG.164633"; transcript_id "MSTRG.164633.27";
chr6	StringTie	exon	80264683	80264727	1000	+	.	gene_id "MSTRG.164633"; transcript_id "MSTRG.164633.27"; exon_number "1";
chr6	StringTie	exon	80273135	80273221	1000	+	.	gene_id "MSTRG.164633"; transcript_id "MSTRG.164633.27"; exon_number "2";
chr6	StringTie	exon	80281472	80281539	1000	+	.	gene_id "MSTRG.164633"; transcript_id "MSTRG.164633.27"; exon_number "3";
chr6	StringTie	exon	80288443	80288569	1000	+	.	gene_id "MSTRG.164633"; transcript_id "MSTRG.164633.27"; exon_number "4";
chr6	StringTie	transcript	80264688	80285338	1000	+	.	gene_id "MSTRG.164633"; transcript_id "MSTRG.164633.28";
chr6	StringTie	exon	80264688	80264727	1000	+	.	gene_id "MSTRG.164633"; transcript_id "MSTRG.164633.28"; exon_number "1";
chr6	StringTie	exon	80273135	80273221	1000	+	.	gene_id "MSTRG.164633"; transcript_id "MSTRG.164633.28"; exon_number "2";
chr6	StringTie	exon	80281472	80281539	1000	+	.	gene_id "MSTRG.164633"; transcript_id "MSTRG.164633.28"; exon_number "3";
chr6	StringTie	exon	80285079	80285338	1000	+	.	gene_id "MSTRG.164633"; transcript_id "MSTRG.164633.28"; exon_number "4";
chr6	StringTie	transcript	80323173	80356852	1000	+	.	gene_id "MSTRG.164633"; transcript_id "MSTRG.164633.29";
chr6	StringTie	exon	80323173	80343071	1000	+	.	gene_id "MSTRG.164633"; transcript_id "MSTRG.164633.29"; exon_number "1";
chr6	StringTie	exon	80343664	80343812	1000	+	.	gene_id "MSTRG.164633"; transcript_id "MSTRG.164633.29"; exon_number "2";
chr6	StringTie	exon	80354253	80356852	1000	+	.	gene_id "MSTRG.164633"; transcript_id "MSTRG.164633.29"; exon_number "3";
chr6	StringTie	transcript	80106515	80356851	1000	+	.	gene_id "MSTRG.164633"; transcript_id "MSTRG.164633.3";
chr6	StringTie	exon	80106515	80106889	1000	+	.	gene_id "MSTRG.164633"; transcript_id "MSTRG.164633.3"; exon_number "1";
chr6	StringTie	exon	80127547	80127624	1000	+	.	gene_id "MSTRG.164633"; transcript_id "MSTRG.164633.3"; exon_number "2";
chr6	StringTie	exon	80129161	80129229	1000	+	.	gene_id "MSTRG.164633"; transcript_id "MSTRG.164633.3"; exon_number "3";
chr6	StringTie	exon	80167678	80167811	1000	+	.	gene_id "MSTRG.164633"; transcript_id "MSTRG.164633.3"; exon_number "4";
chr6	StringTie	exon	80168875	80169030	1000	+	.	gene_id "MSTRG.164633"; transcript_id "MSTRG.164633.3"; exon_number "5";
chr6	StringTie	exon	80171282	80171390	1000	+	.	gene_id "MSTRG.164633"; transcript_id "MSTRG.164633.3"; exon_number "6";
chr6	StringTie	exon	80200934	80201031	1000	+	.	gene_id "MSTRG.164633"; transcript_id "MSTRG.164633.3"; exon_number "7";
chr6	StringTie	exon	80203102	80203212	1000	+	.	gene_id "MSTRG.164633"; transcript_id "MSTRG.164633.3"; exon_number "8";
chr6	StringTie	exon	80273135	80273221	1000	+	.	gene_id "MSTRG.164633"; transcript_id "MSTRG.164633.3"; exon_number "9";
chr6	StringTie	exon	80343664	80343812	1000	+	.	gene_id "MSTRG.164633"; transcript_id "MSTRG.164633.3"; exon_number "10";
chr6	StringTie	exon	80354253	80356851	1000	+	.	gene_id "MSTRG.164633"; transcript_id "MSTRG.164633.3"; exon_number "11";
chr6	StringTie	transcript	80326475	80358085	1000	+	.	gene_id "MSTRG.164633"; transcript_id "MSTRG.164633.30";
chr6	StringTie	exon	80326475	80326656	1000	+	.	gene_id "MSTRG.164633"; transcript_id "MSTRG.164633.30"; exon_number "1";
chr6	StringTie	exon	80343664	80343812	1000	+	.	gene_id "MSTRG.164633"; transcript_id "MSTRG.164633.30"; exon_number "2";
chr6	StringTie	exon	80354253	80358085	1000	+	.	gene_id "MSTRG.164633"; transcript_id "MSTRG.164633.30"; exon_number "3";
chr6	StringTie	transcript	80335933	80356942	1000	+	.	gene_id "MSTRG.164633"; transcript_id "MSTRG.164633.31";
chr6	StringTie	exon	80335933	80343071	1000	+	.	gene_id "MSTRG.164633"; transcript_id "MSTRG.164633.31"; exon_number "1";
chr6	StringTie	exon	80343664	80343812	1000	+	.	gene_id "MSTRG.164633"; transcript_id "MSTRG.164633.31"; exon_number "2";
chr6	StringTie	exon	80355422	80356942	1000	+	.	gene_id "MSTRG.164633"; transcript_id "MSTRG.164633.31"; exon_number "3";
chr6	StringTie	transcript	80339349	80356942	1000	+	.	gene_id "MSTRG.164633"; transcript_id "MSTRG.164633.32";
chr6	StringTie	exon	80339349	80339425	1000	+	.	gene_id "MSTRG.164633"; transcript_id "MSTRG.164633.32"; exon_number "1";
chr6	StringTie	exon	80343664	80343812	1000	+	.	gene_id "MSTRG.164633"; transcript_id "MSTRG.164633.32"; exon_number "2";
chr6	StringTie	exon	80354253	80356942	1000	+	.	gene_id "MSTRG.164633"; transcript_id "MSTRG.164633.32"; exon_number "3";
chr6	StringTie	transcript	80343031	80353838	1000	+	.	gene_id "MSTRG.164633"; transcript_id "MSTRG.164633.33";
chr6	StringTie	exon	80343031	80343071	1000	+	.	gene_id "MSTRG.164633"; transcript_id "MSTRG.164633.33"; exon_number "1";
chr6	StringTie	exon	80343664	80343812	1000	+	.	gene_id "MSTRG.164633"; transcript_id "MSTRG.164633.33"; exon_number "2";
chr6	StringTie	exon	80353564	80353838	1000	+	.	gene_id "MSTRG.164633"; transcript_id "MSTRG.164633.33"; exon_number "3";
chr6	StringTie	transcript	80412626	80469185	1000	+	.	gene_id "MSTRG.164633"; transcript_id "MSTRG.164633.36";
chr6	StringTie	exon	80412626	80418349	1000	+	.	gene_id "MSTRG.164633"; transcript_id "MSTRG.164633.36"; exon_number "1";
chr6	StringTie	exon	80443430	80443538	1000	+	.	gene_id "MSTRG.164633"; transcript_id "MSTRG.164633.36"; exon_number "2";
chr6	StringTie	exon	80453157	80453261	1000	+	.	gene_id "MSTRG.164633"; transcript_id "MSTRG.164633.36"; exon_number "3";
chr6	StringTie	exon	80454110	80454227	1000	+	.	gene_id "MSTRG.164633"; transcript_id "MSTRG.164633.36"; exon_number "4";
chr6	StringTie	exon	80462872	80463072	1000	+	.	gene_id "MSTRG.164633"; transcript_id "MSTRG.164633.36"; exon_number "5";
chr6	StringTie	exon	80465747	80469185	1000	+	.	gene_id "MSTRG.164633"; transcript_id "MSTRG.164633.36"; exon_number "6";
chr6	StringTie	transcript	80418311	80470074	1000	+	.	gene_id "MSTRG.164633"; transcript_id "MSTRG.164633.37";
chr6	StringTie	exon	80418311	80418349	1000	+	.	gene_id "MSTRG.164633"; transcript_id "MSTRG.164633.37"; exon_number "1";
chr6	StringTie	exon	80440685	80443538	1000	+	.	gene_id "MSTRG.164633"; transcript_id "MSTRG.164633.37"; exon_number "2";
chr6	StringTie	exon	80453157	80453261	1000	+	.	gene_id "MSTRG.164633"; transcript_id "MSTRG.164633.37"; exon_number "3";
chr6	StringTie	exon	80454110	80454227	1000	+	.	gene_id "MSTRG.164633"; transcript_id "MSTRG.164633.37"; exon_number "4";
chr6	StringTie	exon	80462872	80463072	1000	+	.	gene_id "MSTRG.164633"; transcript_id "MSTRG.164633.37"; exon_number "5";
chr6	StringTie	exon	80465747	80470074	1000	+	.	gene_id "MSTRG.164633"; transcript_id "MSTRG.164633.37"; exon_number "6";
chr6	StringTie	transcript	80437483	80469142	1000	+	.	gene_id "MSTRG.164633"; transcript_id "MSTRG.164633.38";
chr6	StringTie	exon	80437483	80443538	1000	+	.	gene_id "MSTRG.164633"; transcript_id "MSTRG.164633.38"; exon_number "1";
chr6	StringTie	exon	80462872	80463072	1000	+	.	gene_id "MSTRG.164633"; transcript_id "MSTRG.164633.38"; exon_number "2";
chr6	StringTie	exon	80465747	80469142	1000	+	.	gene_id "MSTRG.164633"; transcript_id "MSTRG.164633.38"; exon_number "3";
chr6	StringTie	transcript	80438435	80469056	1000	+	.	gene_id "MSTRG.164633"; transcript_id "MSTRG.164633.39";
chr6	StringTie	exon	80438435	80440842	1000	+	.	gene_id "MSTRG.164633"; transcript_id "MSTRG.164633.39"; exon_number "1";
chr6	StringTie	exon	80443369	80443538	1000	+	.	gene_id "MSTRG.164633"; transcript_id "MSTRG.164633.39"; exon_number "2";
chr6	StringTie	exon	80453157	80453261	1000	+	.	gene_id "MSTRG.164633"; transcript_id "MSTRG.164633.39"; exon_number "3";
chr6	StringTie	exon	80454110	80454227	1000	+	.	gene_id "MSTRG.164633"; transcript_id "MSTRG.164633.39"; exon_number "4";
chr6	StringTie	exon	80462872	80463072	1000	+	.	gene_id "MSTRG.164633"; transcript_id "MSTRG.164633.39"; exon_number "5";
chr6	StringTie	exon	80465747	80469056	1000	+	.	gene_id "MSTRG.164633"; transcript_id "MSTRG.164633.39"; exon_number "6";
chr6	StringTie	transcript	80106530	80136467	1000	+	.	gene_id "MSTRG.164633"; transcript_id "MSTRG.164633.4";
chr6	StringTie	exon	80106530	80106889	1000	+	.	gene_id "MSTRG.164633"; transcript_id "MSTRG.164633.4"; exon_number "1";
chr6	StringTie	exon	80127547	80127624	1000	+	.	gene_id "MSTRG.164633"; transcript_id "MSTRG.164633.4"; exon_number "2";
chr6	StringTie	exon	80129161	80129229	1000	+	.	gene_id "MSTRG.164633"; transcript_id "MSTRG.164633.4"; exon_number "3";
chr6	StringTie	exon	80135845	80136467	1000	+	.	gene_id "MSTRG.164633"; transcript_id "MSTRG.164633.4"; exon_number "4";
chr6	StringTie	transcript	80442338	80470106	1000	+	.	gene_id "MSTRG.164633"; transcript_id "MSTRG.164633.41";
chr6	StringTie	exon	80442338	80443538	1000	+	.	gene_id "MSTRG.164633"; transcript_id "MSTRG.164633.41"; exon_number "1";
chr6	StringTie	exon	80453157	80453261	1000	+	.	gene_id "MSTRG.164633"; transcript_id "MSTRG.164633.41"; exon_number "2";
chr6	StringTie	exon	80462872	80463072	1000	+	.	gene_id "MSTRG.164633"; transcript_id "MSTRG.164633.41"; exon_number "3";
chr6	StringTie	exon	80470092	80470106	1000	+	.	gene_id "MSTRG.164633"; transcript_id "MSTRG.164633.41"; exon_number "4";
chr6	StringTie	transcript	80442357	80466169	1000	+	.	gene_id "MSTRG.164633"; transcript_id "MSTRG.164633.42";
chr6	StringTie	exon	80442357	80443538	1000	+	.	gene_id "MSTRG.164633"; transcript_id "MSTRG.164633.42"; exon_number "1";
chr6	StringTie	exon	80453185	80453261	1000	+	.	gene_id "MSTRG.164633"; transcript_id "MSTRG.164633.42"; exon_number "2";
chr6	StringTie	exon	80454110	80454227	1000	+	.	gene_id "MSTRG.164633"; transcript_id "MSTRG.164633.42"; exon_number "3";
chr6	StringTie	exon	80462872	80463076	1000	+	.	gene_id "MSTRG.164633"; transcript_id "MSTRG.164633.42"; exon_number "4";
chr6	StringTie	exon	80465747	80466169	1000	+	.	gene_id "MSTRG.164633"; transcript_id "MSTRG.164633.42"; exon_number "5";
chr6	StringTie	transcript	80442557	80463244	1000	+	.	gene_id "MSTRG.164633"; transcript_id "MSTRG.164633.43";
chr6	StringTie	exon	80442557	80443538	1000	+	.	gene_id "MSTRG.164633"; transcript_id "MSTRG.164633.43"; exon_number "1";
chr6	StringTie	exon	80453157	80453261	1000	+	.	gene_id "MSTRG.164633"; transcript_id "MSTRG.164633.43"; exon_number "2";
chr6	StringTie	exon	80454110	80454227	1000	+	.	gene_id "MSTRG.164633"; transcript_id "MSTRG.164633.43"; exon_number "3";
chr6	StringTie	exon	80454405	80454546	1000	+	.	gene_id "MSTRG.164633"; transcript_id "MSTRG.164633.43"; exon_number "4";
chr6	StringTie	exon	80462872	80463244	1000	+	.	gene_id "MSTRG.164633"; transcript_id "MSTRG.164633.43"; exon_number "5";
chr6	StringTie	transcript	80443236	80466399	1000	+	.	gene_id "MSTRG.164633"; transcript_id "MSTRG.164633.44";
chr6	StringTie	exon	80443236	80443538	1000	+	.	gene_id "MSTRG.164633"; transcript_id "MSTRG.164633.44"; exon_number "1";
chr6	StringTie	exon	80453157	80453261	1000	+	.	gene_id "MSTRG.164633"; transcript_id "MSTRG.164633.44"; exon_number "2";
chr6	StringTie	exon	80462872	80463076	1000	+	.	gene_id "MSTRG.164633"; transcript_id "MSTRG.164633.44"; exon_number "3";
chr6	StringTie	exon	80465747	80466399	1000	+	.	gene_id "MSTRG.164633"; transcript_id "MSTRG.164633.44"; exon_number "4";
chr6	StringTie	transcript	80443437	80463093	1000	+	.	gene_id "MSTRG.164633"; transcript_id "MSTRG.164633.47";
chr6	StringTie	exon	80443437	80443538	1000	+	.	gene_id "MSTRG.164633"; transcript_id "MSTRG.164633.47"; exon_number "1";
chr6	StringTie	exon	80454110	80454227	1000	+	.	gene_id "MSTRG.164633"; transcript_id "MSTRG.164633.47"; exon_number "2";
chr6	StringTie	exon	80462872	80463093	1000	+	.	gene_id "MSTRG.164633"; transcript_id "MSTRG.164633.47"; exon_number "3";
chr6	StringTie	transcript	80106563	80205684	1000	+	.	gene_id "MSTRG.164633"; transcript_id "MSTRG.164633.5";
chr6	StringTie	exon	80106563	80106843	1000	+	.	gene_id "MSTRG.164633"; transcript_id "MSTRG.164633.5"; exon_number "1";
chr6	StringTie	exon	80127547	80127624	1000	+	.	gene_id "MSTRG.164633"; transcript_id "MSTRG.164633.5"; exon_number "2";
chr6	StringTie	exon	80129161	80129229	1000	+	.	gene_id "MSTRG.164633"; transcript_id "MSTRG.164633.5"; exon_number "3";
chr6	StringTie	exon	80167678	80167811	1000	+	.	gene_id "MSTRG.164633"; transcript_id "MSTRG.164633.5"; exon_number "4";
chr6	StringTie	exon	80168875	80169030	1000	+	.	gene_id "MSTRG.164633"; transcript_id "MSTRG.164633.5"; exon_number "5";
chr6	StringTie	exon	80171282	80171390	1000	+	.	gene_id "MSTRG.164633"; transcript_id "MSTRG.164633.5"; exon_number "6";
chr6	StringTie	exon	80200934	80201031	1000	+	.	gene_id "MSTRG.164633"; transcript_id "MSTRG.164633.5"; exon_number "7";
chr6	StringTie	exon	80203102	80203212	1000	+	.	gene_id "MSTRG.164633"; transcript_id "MSTRG.164633.5"; exon_number "8";
chr6	StringTie	exon	80204908	80205684	1000	+	.	gene_id "MSTRG.164633"; transcript_id "MSTRG.164633.5"; exon_number "9";
chr6	StringTie	transcript	80106634	80179147	1000	+	.	gene_id "MSTRG.164633"; transcript_id "MSTRG.164633.6";
chr6	StringTie	exon	80106634	80106843	1000	+	.	gene_id "MSTRG.164633"; transcript_id "MSTRG.164633.6"; exon_number "1";
chr6	StringTie	exon	80127547	80127624	1000	+	.	gene_id "MSTRG.164633"; transcript_id "MSTRG.164633.6"; exon_number "2";
chr6	StringTie	exon	80129161	80129229	1000	+	.	gene_id "MSTRG.164633"; transcript_id "MSTRG.164633.6"; exon_number "3";
chr6	StringTie	exon	80167678	80167811	1000	+	.	gene_id "MSTRG.164633"; transcript_id "MSTRG.164633.6"; exon_number "4";
chr6	StringTie	exon	80168875	80169030	1000	+	.	gene_id "MSTRG.164633"; transcript_id "MSTRG.164633.6"; exon_number "5";
chr6	StringTie	exon	80171282	80171390	1000	+	.	gene_id "MSTRG.164633"; transcript_id "MSTRG.164633.6"; exon_number "6";
chr6	StringTie	exon	80179048	80179147	1000	+	.	gene_id "MSTRG.164633"; transcript_id "MSTRG.164633.6"; exon_number "7";
chr6	StringTie	transcript	80106634	80172421	1000	+	.	gene_id "MSTRG.164633"; transcript_id "MSTRG.164633.7";
chr6	StringTie	exon	80106634	80106889	1000	+	.	gene_id "MSTRG.164633"; transcript_id "MSTRG.164633.7"; exon_number "1";
chr6	StringTie	exon	80127547	80127624	1000	+	.	gene_id "MSTRG.164633"; transcript_id "MSTRG.164633.7"; exon_number "2";
chr6	StringTie	exon	80129161	80129229	1000	+	.	gene_id "MSTRG.164633"; transcript_id "MSTRG.164633.7"; exon_number "3";
chr6	StringTie	exon	80167678	80167811	1000	+	.	gene_id "MSTRG.164633"; transcript_id "MSTRG.164633.7"; exon_number "4";
chr6	StringTie	exon	80168875	80169030	1000	+	.	gene_id "MSTRG.164633"; transcript_id "MSTRG.164633.7"; exon_number "5";
chr6	StringTie	exon	80171282	80171390	1000	+	.	gene_id "MSTRG.164633"; transcript_id "MSTRG.164633.7"; exon_number "6";
chr6	StringTie	exon	80171977	80172421	1000	+	.	gene_id "MSTRG.164633"; transcript_id "MSTRG.164633.7"; exon_number "7";
chr6	StringTie	transcript	80106645	80205506	1000	+	.	gene_id "MSTRG.164633"; transcript_id "MSTRG.164633.8";
chr6	StringTie	exon	80106645	80106889	1000	+	.	gene_id "MSTRG.164633"; transcript_id "MSTRG.164633.8"; exon_number "1";
chr6	StringTie	exon	80127547	80127624	1000	+	.	gene_id "MSTRG.164633"; transcript_id "MSTRG.164633.8"; exon_number "2";
chr6	StringTie	exon	80129161	80129229	1000	+	.	gene_id "MSTRG.164633"; transcript_id "MSTRG.164633.8"; exon_number "3";
chr6	StringTie	exon	80167678	80167811	1000	+	.	gene_id "MSTRG.164633"; transcript_id "MSTRG.164633.8"; exon_number "4";
chr6	StringTie	exon	80168875	80169030	1000	+	.	gene_id "MSTRG.164633"; transcript_id "MSTRG.164633.8"; exon_number "5";
chr6	StringTie	exon	80171282	80171390	1000	+	.	gene_id "MSTRG.164633"; transcript_id "MSTRG.164633.8"; exon_number "6";
chr6	StringTie	exon	80200934	80201031	1000	+	.	gene_id "MSTRG.164633"; transcript_id "MSTRG.164633.8"; exon_number "7";
chr6	StringTie	exon	80203102	80203212	1000	+	.	gene_id "MSTRG.164633"; transcript_id "MSTRG.164633.8"; exon_number "8";
chr6	StringTie	exon	80204908	80205506	1000	+	.	gene_id "MSTRG.164633"; transcript_id "MSTRG.164633.8"; exon_number "9";
chr6	StringTie	transcript	80358348	80367165	1000	.	.	gene_id "MSTRG.164634"; transcript_id "MSTRG.164634.1";
chr6	StringTie	exon	80358348	80367165	1000	.	.	gene_id "MSTRG.164634"; transcript_id "MSTRG.164634.1"; exon_number "1";
chr6	StringTie	transcript	80367558	80372713	1000	.	.	gene_id "MSTRG.164635"; transcript_id "MSTRG.164635.1";
chr6	StringTie	exon	80367558	80372713	1000	.	.	gene_id "MSTRG.164635"; transcript_id "MSTRG.164635.1"; exon_number "1";
chr6	StringTie	transcript	80374015	80374569	1000	-	.	gene_id "MSTRG.164636"; transcript_id "ENST00000404330"; gene_name "RPL17P25"; ref_gene_id "ENSG00000219547";
chr6	StringTie	exon	80374015	80374569	1000	-	.	gene_id "MSTRG.164636"; transcript_id "ENST00000404330"; exon_number "1"; gene_name "RPL17P25"; ref_gene_id "ENSG00000219547";
chr6	StringTie	transcript	80375539	80379957	1000	.	.	gene_id "MSTRG.164637"; transcript_id "MSTRG.164637.1";
chr6	StringTie	exon	80375539	80379957	1000	.	.	gene_id "MSTRG.164637"; transcript_id "MSTRG.164637.1"; exon_number "1";
chr6	StringTie	transcript	80380376	80383342	1000	.	.	gene_id "MSTRG.164638"; transcript_id "MSTRG.164638.1";
chr6	StringTie	exon	80380376	80383342	1000	.	.	gene_id "MSTRG.164638"; transcript_id "MSTRG.164638.1"; exon_number "1";
chr6	StringTie	transcript	80383676	80402936	1000	+	.	gene_id "MSTRG.164639"; transcript_id "MSTRG.164639.1";
chr6	StringTie	exon	80383676	80402936	1000	+	.	gene_id "MSTRG.164639"; transcript_id "MSTRG.164639.1"; exon_number "1";
chr6	StringTie	transcript	80390852	80395358	1000	+	.	gene_id "MSTRG.164639"; transcript_id "MSTRG.164639.2";
chr6	StringTie	exon	80390852	80391145	1000	+	.	gene_id "MSTRG.164639"; transcript_id "MSTRG.164639.2"; exon_number "1";
chr6	StringTie	exon	80395109	80395358	1000	+	.	gene_id "MSTRG.164639"; transcript_id "MSTRG.164639.2"; exon_number "2";
chr6	StringTie	transcript	80390935	80396604	1000	+	.	gene_id "MSTRG.164639"; transcript_id "MSTRG.164639.3";
chr6	StringTie	exon	80390935	80391145	1000	+	.	gene_id "MSTRG.164639"; transcript_id "MSTRG.164639.3"; exon_number "1";
chr6	StringTie	exon	80396386	80396604	1000	+	.	gene_id "MSTRG.164639"; transcript_id "MSTRG.164639.3"; exon_number "2";
chr1	StringTie	transcript	228856723	228856933	1000	.	.	gene_id "MSTRG.16464"; transcript_id "MSTRG.16464.1";
chr1	StringTie	exon	228856723	228856933	1000	.	.	gene_id "MSTRG.16464"; transcript_id "MSTRG.16464.1"; exon_number "1";
chr6	StringTie	transcript	80470071	80470428	1000	-	.	gene_id "MSTRG.164640"; transcript_id "ENST00000407020"; gene_name "RPSAP72"; ref_gene_id "ENSG00000219361";
chr6	StringTie	exon	80470071	80470428	1000	-	.	gene_id "MSTRG.164640"; transcript_id "ENST00000407020"; exon_number "1"; gene_name "RPSAP72"; ref_gene_id "ENSG00000219361";
chr6	StringTie	transcript	80470456	80475941	1000	.	.	gene_id "MSTRG.164641"; transcript_id "MSTRG.164641.1";
chr6	StringTie	exon	80470456	80475941	1000	.	.	gene_id "MSTRG.164641"; transcript_id "MSTRG.164641.1"; exon_number "1";
chr6	StringTie	transcript	80477121	80480376	1000	.	.	gene_id "MSTRG.164642"; transcript_id "MSTRG.164642.1";
chr6	StringTie	exon	80477121	80480376	1000	.	.	gene_id "MSTRG.164642"; transcript_id "MSTRG.164642.1"; exon_number "1";
chr6	StringTie	transcript	75601927	75678975	1000	+	.	gene_id "MSTRG.164643"; transcript_id "ENST00000327284"; gene_name "SENP6"; ref_gene_id "ENSG00000112701";
chr6	StringTie	exon	75601927	75602576	1000	+	.	gene_id "MSTRG.164643"; transcript_id "ENST00000327284"; exon_number "1"; gene_name "SENP6"; ref_gene_id "ENSG00000112701";
chr6	StringTie	exon	75621532	75621625	1000	+	.	gene_id "MSTRG.164643"; transcript_id "ENST00000327284"; exon_number "2"; gene_name "SENP6"; ref_gene_id "ENSG00000112701";
chr6	StringTie	exon	75623900	75623960	1000	+	.	gene_id "MSTRG.164643"; transcript_id "ENST00000327284"; exon_number "3"; gene_name "SENP6"; ref_gene_id "ENSG00000112701";
chr6	StringTie	exon	75633581	75633726	1000	+	.	gene_id "MSTRG.164643"; transcript_id "ENST00000327284"; exon_number "4"; gene_name "SENP6"; ref_gene_id "ENSG00000112701";
chr6	StringTie	exon	75634707	75634811	1000	+	.	gene_id "MSTRG.164643"; transcript_id "ENST00000327284"; exon_number "5"; gene_name "SENP6"; ref_gene_id "ENSG00000112701";
chr6	StringTie	exon	75647731	75647801	1000	+	.	gene_id "MSTRG.164643"; transcript_id "ENST00000327284"; exon_number "6"; gene_name "SENP6"; ref_gene_id "ENSG00000112701";
chr6	StringTie	exon	75659262	75659407	1000	+	.	gene_id "MSTRG.164643"; transcript_id "ENST00000327284"; exon_number "7"; gene_name "SENP6"; ref_gene_id "ENSG00000112701";
chr6	StringTie	exon	75663221	75663518	1000	+	.	gene_id "MSTRG.164643"; transcript_id "ENST00000327284"; exon_number "8"; gene_name "SENP6"; ref_gene_id "ENSG00000112701";
chr6	StringTie	exon	75666712	75666941	1000	+	.	gene_id "MSTRG.164643"; transcript_id "ENST00000327284"; exon_number "9"; gene_name "SENP6"; ref_gene_id "ENSG00000112701";
chr6	StringTie	exon	75670553	75670720	1000	+	.	gene_id "MSTRG.164643"; transcript_id "ENST00000327284"; exon_number "10"; gene_name "SENP6"; ref_gene_id "ENSG00000112701";
chr6	StringTie	exon	75675435	75675468	1000	+	.	gene_id "MSTRG.164643"; transcript_id "ENST00000327284"; exon_number "11"; gene_name "SENP6"; ref_gene_id "ENSG00000112701";
chr6	StringTie	exon	75675860	75676054	1000	+	.	gene_id "MSTRG.164643"; transcript_id "ENST00000327284"; exon_number "12"; gene_name "SENP6"; ref_gene_id "ENSG00000112701";
chr6	StringTie	exon	75677030	75677256	1000	+	.	gene_id "MSTRG.164643"; transcript_id "ENST00000327284"; exon_number "13"; gene_name "SENP6"; ref_gene_id "ENSG00000112701";
chr6	StringTie	exon	75678583	75678692	1000	+	.	gene_id "MSTRG.164643"; transcript_id "ENST00000327284"; exon_number "14"; gene_name "SENP6"; ref_gene_id "ENSG00000112701";
chr6	StringTie	exon	75678811	75678975	1000	+	.	gene_id "MSTRG.164643"; transcript_id "ENST00000327284"; exon_number "15"; gene_name "SENP6"; ref_gene_id "ENSG00000112701";
chr6	StringTie	transcript	75601509	75715904	1000	+	.	gene_id "MSTRG.164643"; transcript_id "ENST00000370010"; gene_name "SENP6"; ref_gene_id "ENSG00000112701";
chr6	StringTie	exon	75601509	75602576	1000	+	.	gene_id "MSTRG.164643"; transcript_id "ENST00000370010"; exon_number "1"; gene_name "SENP6"; ref_gene_id "ENSG00000112701";
chr6	StringTie	exon	75621532	75621625	1000	+	.	gene_id "MSTRG.164643"; transcript_id "ENST00000370010"; exon_number "2"; gene_name "SENP6"; ref_gene_id "ENSG00000112701";
chr6	StringTie	exon	75623900	75623960	1000	+	.	gene_id "MSTRG.164643"; transcript_id "ENST00000370010"; exon_number "3"; gene_name "SENP6"; ref_gene_id "ENSG00000112701";
chr6	StringTie	exon	75633581	75633726	1000	+	.	gene_id "MSTRG.164643"; transcript_id "ENST00000370010"; exon_number "4"; gene_name "SENP6"; ref_gene_id "ENSG00000112701";
chr6	StringTie	exon	75634707	75634811	1000	+	.	gene_id "MSTRG.164643"; transcript_id "ENST00000370010"; exon_number "5"; gene_name "SENP6"; ref_gene_id "ENSG00000112701";
chr6	StringTie	exon	75647731	75647801	1000	+	.	gene_id "MSTRG.164643"; transcript_id "ENST00000370010"; exon_number "6"; gene_name "SENP6"; ref_gene_id "ENSG00000112701";
chr6	StringTie	exon	75659262	75659407	1000	+	.	gene_id "MSTRG.164643"; transcript_id "ENST00000370010"; exon_number "7"; gene_name "SENP6"; ref_gene_id "ENSG00000112701";
chr6	StringTie	exon	75663221	75663518	1000	+	.	gene_id "MSTRG.164643"; transcript_id "ENST00000370010"; exon_number "8"; gene_name "SENP6"; ref_gene_id "ENSG00000112701";
chr6	StringTie	exon	75666712	75666941	1000	+	.	gene_id "MSTRG.164643"; transcript_id "ENST00000370010"; exon_number "9"; gene_name "SENP6"; ref_gene_id "ENSG00000112701";
chr6	StringTie	exon	75670553	75670720	1000	+	.	gene_id "MSTRG.164643"; transcript_id "ENST00000370010"; exon_number "10"; gene_name "SENP6"; ref_gene_id "ENSG00000112701";
chr6	StringTie	exon	75675435	75675468	1000	+	.	gene_id "MSTRG.164643"; transcript_id "ENST00000370010"; exon_number "11"; gene_name "SENP6"; ref_gene_id "ENSG00000112701";
chr6	StringTie	exon	75675860	75676054	1000	+	.	gene_id "MSTRG.164643"; transcript_id "ENST00000370010"; exon_number "12"; gene_name "SENP6"; ref_gene_id "ENSG00000112701";
chr6	StringTie	exon	75677030	75677256	1000	+	.	gene_id "MSTRG.164643"; transcript_id "ENST00000370010"; exon_number "13"; gene_name "SENP6"; ref_gene_id "ENSG00000112701";
chr6	StringTie	exon	75678583	75678692	1000	+	.	gene_id "MSTRG.164643"; transcript_id "ENST00000370010"; exon_number "14"; gene_name "SENP6"; ref_gene_id "ENSG00000112701";
chr6	StringTie	exon	75678811	75678927	1000	+	.	gene_id "MSTRG.164643"; transcript_id "ENST00000370010"; exon_number "15"; gene_name "SENP6"; ref_gene_id "ENSG00000112701";
chr6	StringTie	exon	75695804	75695923	1000	+	.	gene_id "MSTRG.164643"; transcript_id "ENST00000370010"; exon_number "16"; gene_name "SENP6"; ref_gene_id "ENSG00000112701";
chr6	StringTie	exon	75697425	75697517	1000	+	.	gene_id "MSTRG.164643"; transcript_id "ENST00000370010"; exon_number "17"; gene_name "SENP6"; ref_gene_id "ENSG00000112701";
chr6	StringTie	exon	75702645	75703072	1000	+	.	gene_id "MSTRG.164643"; transcript_id "ENST00000370010"; exon_number "18"; gene_name "SENP6"; ref_gene_id "ENSG00000112701";
chr6	StringTie	exon	75709527	75709630	1000	+	.	gene_id "MSTRG.164643"; transcript_id "ENST00000370010"; exon_number "19"; gene_name "SENP6"; ref_gene_id "ENSG00000112701";
chr6	StringTie	exon	75711328	75711416	1000	+	.	gene_id "MSTRG.164643"; transcript_id "ENST00000370010"; exon_number "20"; gene_name "SENP6"; ref_gene_id "ENSG00000112701";
chr6	StringTie	exon	75713513	75713581	1000	+	.	gene_id "MSTRG.164643"; transcript_id "ENST00000370010"; exon_number "21"; gene_name "SENP6"; ref_gene_id "ENSG00000112701";
chr6	StringTie	exon	75713675	75713825	1000	+	.	gene_id "MSTRG.164643"; transcript_id "ENST00000370010"; exon_number "22"; gene_name "SENP6"; ref_gene_id "ENSG00000112701";
chr6	StringTie	exon	75715385	75715904	1000	+	.	gene_id "MSTRG.164643"; transcript_id "ENST00000370010"; exon_number "23"; gene_name "SENP6"; ref_gene_id "ENSG00000112701";
chr6	StringTie	transcript	75633704	75679867	1000	+	.	gene_id "MSTRG.164643"; transcript_id "ENST00000424947"; gene_name "SENP6"; ref_gene_id "ENSG00000112701";
chr6	StringTie	exon	75633704	75633726	1000	+	.	gene_id "MSTRG.164643"; transcript_id "ENST00000424947"; exon_number "1"; gene_name "SENP6"; ref_gene_id "ENSG00000112701";
chr6	StringTie	exon	75634707	75634811	1000	+	.	gene_id "MSTRG.164643"; transcript_id "ENST00000424947"; exon_number "2"; gene_name "SENP6"; ref_gene_id "ENSG00000112701";
chr6	StringTie	exon	75640684	75640704	1000	+	.	gene_id "MSTRG.164643"; transcript_id "ENST00000424947"; exon_number "3"; gene_name "SENP6"; ref_gene_id "ENSG00000112701";
chr6	StringTie	exon	75647731	75647801	1000	+	.	gene_id "MSTRG.164643"; transcript_id "ENST00000424947"; exon_number "4"; gene_name "SENP6"; ref_gene_id "ENSG00000112701";
chr6	StringTie	exon	75659262	75659407	1000	+	.	gene_id "MSTRG.164643"; transcript_id "ENST00000424947"; exon_number "5"; gene_name "SENP6"; ref_gene_id "ENSG00000112701";
chr6	StringTie	exon	75663221	75663518	1000	+	.	gene_id "MSTRG.164643"; transcript_id "ENST00000424947"; exon_number "6"; gene_name "SENP6"; ref_gene_id "ENSG00000112701";
chr6	StringTie	exon	75666712	75666941	1000	+	.	gene_id "MSTRG.164643"; transcript_id "ENST00000424947"; exon_number "7"; gene_name "SENP6"; ref_gene_id "ENSG00000112701";
chr6	StringTie	exon	75670553	75670720	1000	+	.	gene_id "MSTRG.164643"; transcript_id "ENST00000424947"; exon_number "8"; gene_name "SENP6"; ref_gene_id "ENSG00000112701";
chr6	StringTie	exon	75675435	75675468	1000	+	.	gene_id "MSTRG.164643"; transcript_id "ENST00000424947"; exon_number "9"; gene_name "SENP6"; ref_gene_id "ENSG00000112701";
chr6	StringTie	exon	75675860	75676054	1000	+	.	gene_id "MSTRG.164643"; transcript_id "ENST00000424947"; exon_number "10"; gene_name "SENP6"; ref_gene_id "ENSG00000112701";
chr6	StringTie	exon	75677030	75677256	1000	+	.	gene_id "MSTRG.164643"; transcript_id "ENST00000424947"; exon_number "11"; gene_name "SENP6"; ref_gene_id "ENSG00000112701";
chr6	StringTie	exon	75678583	75678692	1000	+	.	gene_id "MSTRG.164643"; transcript_id "ENST00000424947"; exon_number "12"; gene_name "SENP6"; ref_gene_id "ENSG00000112701";
chr6	StringTie	exon	75678811	75679867	1000	+	.	gene_id "MSTRG.164643"; transcript_id "ENST00000424947"; exon_number "13"; gene_name "SENP6"; ref_gene_id "ENSG00000112701";
chr6	StringTie	transcript	75646511	75663257	1000	+	.	gene_id "MSTRG.164643"; transcript_id "ENST00000436928"; gene_name "SENP6"; ref_gene_id "ENSG00000112701";
chr6	StringTie	exon	75646511	75646851	1000	+	.	gene_id "MSTRG.164643"; transcript_id "ENST00000436928"; exon_number "1"; gene_name "SENP6"; ref_gene_id "ENSG00000112701";
chr6	StringTie	exon	75647731	75647801	1000	+	.	gene_id "MSTRG.164643"; transcript_id "ENST00000436928"; exon_number "2"; gene_name "SENP6"; ref_gene_id "ENSG00000112701";
chr6	StringTie	exon	75659262	75659407	1000	+	.	gene_id "MSTRG.164643"; transcript_id "ENST00000436928"; exon_number "3"; gene_name "SENP6"; ref_gene_id "ENSG00000112701";
chr6	StringTie	exon	75663221	75663257	1000	+	.	gene_id "MSTRG.164643"; transcript_id "ENST00000436928"; exon_number "4"; gene_name "SENP6"; ref_gene_id "ENSG00000112701";
chr6	StringTie	transcript	75602047	75718278	1000	+	.	gene_id "MSTRG.164643"; transcript_id "ENST00000447266"; gene_name "SENP6"; ref_gene_id "ENSG00000112701";
chr6	StringTie	exon	75602047	75602576	1000	+	.	gene_id "MSTRG.164643"; transcript_id "ENST00000447266"; exon_number "1"; gene_name "SENP6"; ref_gene_id "ENSG00000112701";
chr6	StringTie	exon	75621532	75621625	1000	+	.	gene_id "MSTRG.164643"; transcript_id "ENST00000447266"; exon_number "2"; gene_name "SENP6"; ref_gene_id "ENSG00000112701";
chr6	StringTie	exon	75623900	75623960	1000	+	.	gene_id "MSTRG.164643"; transcript_id "ENST00000447266"; exon_number "3"; gene_name "SENP6"; ref_gene_id "ENSG00000112701";
chr6	StringTie	exon	75633581	75633726	1000	+	.	gene_id "MSTRG.164643"; transcript_id "ENST00000447266"; exon_number "4"; gene_name "SENP6"; ref_gene_id "ENSG00000112701";
chr6	StringTie	exon	75634707	75634811	1000	+	.	gene_id "MSTRG.164643"; transcript_id "ENST00000447266"; exon_number "5"; gene_name "SENP6"; ref_gene_id "ENSG00000112701";
chr6	StringTie	exon	75640684	75640704	1000	+	.	gene_id "MSTRG.164643"; transcript_id "ENST00000447266"; exon_number "6"; gene_name "SENP6"; ref_gene_id "ENSG00000112701";
chr6	StringTie	exon	75647731	75647801	1000	+	.	gene_id "MSTRG.164643"; transcript_id "ENST00000447266"; exon_number "7"; gene_name "SENP6"; ref_gene_id "ENSG00000112701";
chr6	StringTie	exon	75659262	75659407	1000	+	.	gene_id "MSTRG.164643"; transcript_id "ENST00000447266"; exon_number "8"; gene_name "SENP6"; ref_gene_id "ENSG00000112701";
chr6	StringTie	exon	75663221	75663518	1000	+	.	gene_id "MSTRG.164643"; transcript_id "ENST00000447266"; exon_number "9"; gene_name "SENP6"; ref_gene_id "ENSG00000112701";
chr6	StringTie	exon	75666712	75666941	1000	+	.	gene_id "MSTRG.164643"; transcript_id "ENST00000447266"; exon_number "10"; gene_name "SENP6"; ref_gene_id "ENSG00000112701";
chr6	StringTie	exon	75670553	75670720	1000	+	.	gene_id "MSTRG.164643"; transcript_id "ENST00000447266"; exon_number "11"; gene_name "SENP6"; ref_gene_id "ENSG00000112701";
chr6	StringTie	exon	75675435	75675468	1000	+	.	gene_id "MSTRG.164643"; transcript_id "ENST00000447266"; exon_number "12"; gene_name "SENP6"; ref_gene_id "ENSG00000112701";
chr6	StringTie	exon	75675860	75676054	1000	+	.	gene_id "MSTRG.164643"; transcript_id "ENST00000447266"; exon_number "13"; gene_name "SENP6"; ref_gene_id "ENSG00000112701";
chr6	StringTie	exon	75677030	75677256	1000	+	.	gene_id "MSTRG.164643"; transcript_id "ENST00000447266"; exon_number "14"; gene_name "SENP6"; ref_gene_id "ENSG00000112701";
chr6	StringTie	exon	75678583	75678692	1000	+	.	gene_id "MSTRG.164643"; transcript_id "ENST00000447266"; exon_number "15"; gene_name "SENP6"; ref_gene_id "ENSG00000112701";
chr6	StringTie	exon	75678811	75678927	1000	+	.	gene_id "MSTRG.164643"; transcript_id "ENST00000447266"; exon_number "16"; gene_name "SENP6"; ref_gene_id "ENSG00000112701";
chr6	StringTie	exon	75695804	75695923	1000	+	.	gene_id "MSTRG.164643"; transcript_id "ENST00000447266"; exon_number "17"; gene_name "SENP6"; ref_gene_id "ENSG00000112701";
chr6	StringTie	exon	75697425	75697517	1000	+	.	gene_id "MSTRG.164643"; transcript_id "ENST00000447266"; exon_number "18"; gene_name "SENP6"; ref_gene_id "ENSG00000112701";
chr6	StringTie	exon	75702645	75703072	1000	+	.	gene_id "MSTRG.164643"; transcript_id "ENST00000447266"; exon_number "19"; gene_name "SENP6"; ref_gene_id "ENSG00000112701";
chr6	StringTie	exon	75709527	75709630	1000	+	.	gene_id "MSTRG.164643"; transcript_id "ENST00000447266"; exon_number "20"; gene_name "SENP6"; ref_gene_id "ENSG00000112701";
chr6	StringTie	exon	75711328	75711416	1000	+	.	gene_id "MSTRG.164643"; transcript_id "ENST00000447266"; exon_number "21"; gene_name "SENP6"; ref_gene_id "ENSG00000112701";
chr6	StringTie	exon	75713513	75713581	1000	+	.	gene_id "MSTRG.164643"; transcript_id "ENST00000447266"; exon_number "22"; gene_name "SENP6"; ref_gene_id "ENSG00000112701";
chr6	StringTie	exon	75713675	75713825	1000	+	.	gene_id "MSTRG.164643"; transcript_id "ENST00000447266"; exon_number "23"; gene_name "SENP6"; ref_gene_id "ENSG00000112701";
chr6	StringTie	exon	75715385	75718278	1000	+	.	gene_id "MSTRG.164643"; transcript_id "ENST00000447266"; exon_number "24"; gene_name "SENP6"; ref_gene_id "ENSG00000112701";
chr6	StringTie	transcript	75678811	75697989	1000	+	.	gene_id "MSTRG.164643"; transcript_id "ENST00000474906"; gene_name "SENP6"; ref_gene_id "ENSG00000112701";
chr6	StringTie	exon	75678811	75678927	1000	+	.	gene_id "MSTRG.164643"; transcript_id "ENST00000474906"; exon_number "1"; gene_name "SENP6"; ref_gene_id "ENSG00000112701";
chr6	StringTie	exon	75695804	75695923	1000	+	.	gene_id "MSTRG.164643"; transcript_id "ENST00000474906"; exon_number "2"; gene_name "SENP6"; ref_gene_id "ENSG00000112701";
chr6	StringTie	exon	75697425	75697989	1000	+	.	gene_id "MSTRG.164643"; transcript_id "ENST00000474906"; exon_number "3"; gene_name "SENP6"; ref_gene_id "ENSG00000112701";
chr6	StringTie	transcript	75676604	75678975	1000	+	.	gene_id "MSTRG.164643"; transcript_id "ENST00000476060"; gene_name "SENP6"; ref_gene_id "ENSG00000112701";
chr6	StringTie	exon	75676604	75678692	1000	+	.	gene_id "MSTRG.164643"; transcript_id "ENST00000476060"; exon_number "1"; gene_name "SENP6"; ref_gene_id "ENSG00000112701";
chr6	StringTie	exon	75678811	75678975	1000	+	.	gene_id "MSTRG.164643"; transcript_id "ENST00000476060"; exon_number "2"; gene_name "SENP6"; ref_gene_id "ENSG00000112701";
chr6	StringTie	transcript	75620663	75663514	1000	+	.	gene_id "MSTRG.164643"; transcript_id "ENST00000483859"; gene_name "SENP6"; ref_gene_id "ENSG00000112701";
chr6	StringTie	exon	75620663	75620740	1000	+	.	gene_id "MSTRG.164643"; transcript_id "ENST00000483859"; exon_number "1"; gene_name "SENP6"; ref_gene_id "ENSG00000112701";
chr6	StringTie	exon	75621532	75621625	1000	+	.	gene_id "MSTRG.164643"; transcript_id "ENST00000483859"; exon_number "2"; gene_name "SENP6"; ref_gene_id "ENSG00000112701";
chr6	StringTie	exon	75623900	75623960	1000	+	.	gene_id "MSTRG.164643"; transcript_id "ENST00000483859"; exon_number "3"; gene_name "SENP6"; ref_gene_id "ENSG00000112701";
chr6	StringTie	exon	75633581	75633726	1000	+	.	gene_id "MSTRG.164643"; transcript_id "ENST00000483859"; exon_number "4"; gene_name "SENP6"; ref_gene_id "ENSG00000112701";
chr6	StringTie	exon	75634707	75634811	1000	+	.	gene_id "MSTRG.164643"; transcript_id "ENST00000483859"; exon_number "5"; gene_name "SENP6"; ref_gene_id "ENSG00000112701";
chr6	StringTie	exon	75640687	75640704	1000	+	.	gene_id "MSTRG.164643"; transcript_id "ENST00000483859"; exon_number "6"; gene_name "SENP6"; ref_gene_id "ENSG00000112701";
chr6	StringTie	exon	75647731	75647801	1000	+	.	gene_id "MSTRG.164643"; transcript_id "ENST00000483859"; exon_number "7"; gene_name "SENP6"; ref_gene_id "ENSG00000112701";
chr6	StringTie	exon	75659262	75659407	1000	+	.	gene_id "MSTRG.164643"; transcript_id "ENST00000483859"; exon_number "8"; gene_name "SENP6"; ref_gene_id "ENSG00000112701";
chr6	StringTie	exon	75663221	75663514	1000	+	.	gene_id "MSTRG.164643"; transcript_id "ENST00000483859"; exon_number "9"; gene_name "SENP6"; ref_gene_id "ENSG00000112701";
chr6	StringTie	transcript	75647292	75663505	1000	+	.	gene_id "MSTRG.164643"; transcript_id "ENST00000485497"; gene_name "SENP6"; ref_gene_id "ENSG00000112701";
chr6	StringTie	exon	75647292	75647801	1000	+	.	gene_id "MSTRG.164643"; transcript_id "ENST00000485497"; exon_number "1"; gene_name "SENP6"; ref_gene_id "ENSG00000112701";
chr6	StringTie	exon	75659262	75659407	1000	+	.	gene_id "MSTRG.164643"; transcript_id "ENST00000485497"; exon_number "2"; gene_name "SENP6"; ref_gene_id "ENSG00000112701";
chr6	StringTie	exon	75663221	75663505	1000	+	.	gene_id "MSTRG.164643"; transcript_id "ENST00000485497"; exon_number "3"; gene_name "SENP6"; ref_gene_id "ENSG00000112701";
chr6	StringTie	transcript	75633650	75635056	1000	+	.	gene_id "MSTRG.164643"; transcript_id "ENST00000487548"; gene_name "SENP6"; ref_gene_id "ENSG00000112701";
chr6	StringTie	exon	75633650	75633726	1000	+	.	gene_id "MSTRG.164643"; transcript_id "ENST00000487548"; exon_number "1"; gene_name "SENP6"; ref_gene_id "ENSG00000112701";
chr6	StringTie	exon	75634707	75635056	1000	+	.	gene_id "MSTRG.164643"; transcript_id "ENST00000487548"; exon_number "2"; gene_name "SENP6"; ref_gene_id "ENSG00000112701";
chr6	StringTie	transcript	75602224	75634811	1000	+	.	gene_id "MSTRG.164643"; transcript_id "ENST00000493959"; gene_name "SENP6"; ref_gene_id "ENSG00000112701";
chr6	StringTie	exon	75602224	75602576	1000	+	.	gene_id "MSTRG.164643"; transcript_id "ENST00000493959"; exon_number "1"; gene_name "SENP6"; ref_gene_id "ENSG00000112701";
chr6	StringTie	exon	75621532	75621625	1000	+	.	gene_id "MSTRG.164643"; transcript_id "ENST00000493959"; exon_number "2"; gene_name "SENP6"; ref_gene_id "ENSG00000112701";
chr6	StringTie	exon	75622751	75622858	1000	+	.	gene_id "MSTRG.164643"; transcript_id "ENST00000493959"; exon_number "3"; gene_name "SENP6"; ref_gene_id "ENSG00000112701";
chr6	StringTie	exon	75623900	75623960	1000	+	.	gene_id "MSTRG.164643"; transcript_id "ENST00000493959"; exon_number "4"; gene_name "SENP6"; ref_gene_id "ENSG00000112701";
chr6	StringTie	exon	75633581	75633726	1000	+	.	gene_id "MSTRG.164643"; transcript_id "ENST00000493959"; exon_number "5"; gene_name "SENP6"; ref_gene_id "ENSG00000112701";
chr6	StringTie	exon	75634707	75634811	1000	+	.	gene_id "MSTRG.164643"; transcript_id "ENST00000493959"; exon_number "6"; gene_name "SENP6"; ref_gene_id "ENSG00000112701";
chr6	StringTie	transcript	75666871	75715877	1000	+	.	gene_id "MSTRG.164643"; transcript_id "ENST00000503501"; gene_name "SENP6"; ref_gene_id "ENSG00000112701";
chr6	StringTie	exon	75666871	75666941	1000	+	.	gene_id "MSTRG.164643"; transcript_id "ENST00000503501"; exon_number "1"; gene_name "SENP6"; ref_gene_id "ENSG00000112701";
chr6	StringTie	exon	75670553	75670720	1000	+	.	gene_id "MSTRG.164643"; transcript_id "ENST00000503501"; exon_number "2"; gene_name "SENP6"; ref_gene_id "ENSG00000112701";
chr6	StringTie	exon	75675435	75675468	1000	+	.	gene_id "MSTRG.164643"; transcript_id "ENST00000503501"; exon_number "3"; gene_name "SENP6"; ref_gene_id "ENSG00000112701";
chr6	StringTie	exon	75675860	75676054	1000	+	.	gene_id "MSTRG.164643"; transcript_id "ENST00000503501"; exon_number "4"; gene_name "SENP6"; ref_gene_id "ENSG00000112701";
chr6	StringTie	exon	75677030	75677256	1000	+	.	gene_id "MSTRG.164643"; transcript_id "ENST00000503501"; exon_number "5"; gene_name "SENP6"; ref_gene_id "ENSG00000112701";
chr6	StringTie	exon	75678583	75678692	1000	+	.	gene_id "MSTRG.164643"; transcript_id "ENST00000503501"; exon_number "6"; gene_name "SENP6"; ref_gene_id "ENSG00000112701";
chr6	StringTie	exon	75678811	75678927	1000	+	.	gene_id "MSTRG.164643"; transcript_id "ENST00000503501"; exon_number "7"; gene_name "SENP6"; ref_gene_id "ENSG00000112701";
chr6	StringTie	exon	75695804	75695923	1000	+	.	gene_id "MSTRG.164643"; transcript_id "ENST00000503501"; exon_number "8"; gene_name "SENP6"; ref_gene_id "ENSG00000112701";
chr6	StringTie	exon	75697425	75697517	1000	+	.	gene_id "MSTRG.164643"; transcript_id "ENST00000503501"; exon_number "9"; gene_name "SENP6"; ref_gene_id "ENSG00000112701";
chr6	StringTie	exon	75709527	75709630	1000	+	.	gene_id "MSTRG.164643"; transcript_id "ENST00000503501"; exon_number "10"; gene_name "SENP6"; ref_gene_id "ENSG00000112701";
chr6	StringTie	exon	75711328	75711416	1000	+	.	gene_id "MSTRG.164643"; transcript_id "ENST00000503501"; exon_number "11"; gene_name "SENP6"; ref_gene_id "ENSG00000112701";
chr6	StringTie	exon	75713513	75713581	1000	+	.	gene_id "MSTRG.164643"; transcript_id "ENST00000503501"; exon_number "12"; gene_name "SENP6"; ref_gene_id "ENSG00000112701";
chr6	StringTie	exon	75713675	75713825	1000	+	.	gene_id "MSTRG.164643"; transcript_id "ENST00000503501"; exon_number "13"; gene_name "SENP6"; ref_gene_id "ENSG00000112701";
chr6	StringTie	exon	75715385	75715877	1000	+	.	gene_id "MSTRG.164643"; transcript_id "ENST00000503501"; exon_number "14"; gene_name "SENP6"; ref_gene_id "ENSG00000112701";
chr6	StringTie	transcript	75644084	75644177	1000	+	.	gene_id "MSTRG.164643"; transcript_id "ENST00000516689"; gene_name "RNU6-1016P"; ref_gene_id "ENSG00000252498";
chr6	StringTie	exon	75644084	75644177	1000	+	.	gene_id "MSTRG.164643"; transcript_id "ENST00000516689"; exon_number "1"; gene_name "RNU6-1016P"; ref_gene_id "ENSG00000252498";
chr6	StringTie	transcript	75598974	75721880	1000	+	.	gene_id "MSTRG.164643"; transcript_id "MSTRG.164643.1";
chr6	StringTie	exon	75598974	75599017	1000	+	.	gene_id "MSTRG.164643"; transcript_id "MSTRG.164643.1"; exon_number "1";
chr6	StringTie	exon	75601585	75602576	1000	+	.	gene_id "MSTRG.164643"; transcript_id "MSTRG.164643.1"; exon_number "2";
chr6	StringTie	exon	75621532	75621625	1000	+	.	gene_id "MSTRG.164643"; transcript_id "MSTRG.164643.1"; exon_number "3";
chr6	StringTie	exon	75623900	75623960	1000	+	.	gene_id "MSTRG.164643"; transcript_id "MSTRG.164643.1"; exon_number "4";
chr6	StringTie	exon	75633581	75633726	1000	+	.	gene_id "MSTRG.164643"; transcript_id "MSTRG.164643.1"; exon_number "5";
chr6	StringTie	exon	75634707	75634811	1000	+	.	gene_id "MSTRG.164643"; transcript_id "MSTRG.164643.1"; exon_number "6";
chr6	StringTie	exon	75640687	75640704	1000	+	.	gene_id "MSTRG.164643"; transcript_id "MSTRG.164643.1"; exon_number "7";
chr6	StringTie	exon	75647731	75647801	1000	+	.	gene_id "MSTRG.164643"; transcript_id "MSTRG.164643.1"; exon_number "8";
chr6	StringTie	exon	75659262	75659407	1000	+	.	gene_id "MSTRG.164643"; transcript_id "MSTRG.164643.1"; exon_number "9";
chr6	StringTie	exon	75663221	75663518	1000	+	.	gene_id "MSTRG.164643"; transcript_id "MSTRG.164643.1"; exon_number "10";
chr6	StringTie	exon	75666712	75666941	1000	+	.	gene_id "MSTRG.164643"; transcript_id "MSTRG.164643.1"; exon_number "11";
chr6	StringTie	exon	75670553	75670720	1000	+	.	gene_id "MSTRG.164643"; transcript_id "MSTRG.164643.1"; exon_number "12";
chr6	StringTie	exon	75675435	75675468	1000	+	.	gene_id "MSTRG.164643"; transcript_id "MSTRG.164643.1"; exon_number "13";
chr6	StringTie	exon	75675860	75676054	1000	+	.	gene_id "MSTRG.164643"; transcript_id "MSTRG.164643.1"; exon_number "14";
chr6	StringTie	exon	75677030	75677256	1000	+	.	gene_id "MSTRG.164643"; transcript_id "MSTRG.164643.1"; exon_number "15";
chr6	StringTie	exon	75678583	75678692	1000	+	.	gene_id "MSTRG.164643"; transcript_id "MSTRG.164643.1"; exon_number "16";
chr6	StringTie	exon	75678811	75678927	1000	+	.	gene_id "MSTRG.164643"; transcript_id "MSTRG.164643.1"; exon_number "17";
chr6	StringTie	exon	75695804	75695923	1000	+	.	gene_id "MSTRG.164643"; transcript_id "MSTRG.164643.1"; exon_number "18";
chr6	StringTie	exon	75697425	75697517	1000	+	.	gene_id "MSTRG.164643"; transcript_id "MSTRG.164643.1"; exon_number "19";
chr6	StringTie	exon	75702645	75703072	1000	+	.	gene_id "MSTRG.164643"; transcript_id "MSTRG.164643.1"; exon_number "20";
chr6	StringTie	exon	75709527	75709630	1000	+	.	gene_id "MSTRG.164643"; transcript_id "MSTRG.164643.1"; exon_number "21";
chr6	StringTie	exon	75711328	75711416	1000	+	.	gene_id "MSTRG.164643"; transcript_id "MSTRG.164643.1"; exon_number "22";
chr6	StringTie	exon	75713513	75713581	1000	+	.	gene_id "MSTRG.164643"; transcript_id "MSTRG.164643.1"; exon_number "23";
chr6	StringTie	exon	75713675	75713825	1000	+	.	gene_id "MSTRG.164643"; transcript_id "MSTRG.164643.1"; exon_number "24";
chr6	StringTie	exon	75715385	75721880	1000	+	.	gene_id "MSTRG.164643"; transcript_id "MSTRG.164643.1"; exon_number "25";
chr6	StringTie	transcript	75600946	75718224	1000	+	.	gene_id "MSTRG.164643"; transcript_id "MSTRG.164643.10";
chr6	StringTie	exon	75600946	75602576	1000	+	.	gene_id "MSTRG.164643"; transcript_id "MSTRG.164643.10"; exon_number "1";
chr6	StringTie	exon	75621532	75621625	1000	+	.	gene_id "MSTRG.164643"; transcript_id "MSTRG.164643.10"; exon_number "2";
chr6	StringTie	exon	75622751	75622858	1000	+	.	gene_id "MSTRG.164643"; transcript_id "MSTRG.164643.10"; exon_number "3";
chr6	StringTie	exon	75623900	75623960	1000	+	.	gene_id "MSTRG.164643"; transcript_id "MSTRG.164643.10"; exon_number "4";
chr6	StringTie	exon	75633581	75633726	1000	+	.	gene_id "MSTRG.164643"; transcript_id "MSTRG.164643.10"; exon_number "5";
chr6	StringTie	exon	75634707	75634811	1000	+	.	gene_id "MSTRG.164643"; transcript_id "MSTRG.164643.10"; exon_number "6";
chr6	StringTie	exon	75647731	75647801	1000	+	.	gene_id "MSTRG.164643"; transcript_id "MSTRG.164643.10"; exon_number "7";
chr6	StringTie	exon	75659262	75659407	1000	+	.	gene_id "MSTRG.164643"; transcript_id "MSTRG.164643.10"; exon_number "8";
chr6	StringTie	exon	75663221	75663518	1000	+	.	gene_id "MSTRG.164643"; transcript_id "MSTRG.164643.10"; exon_number "9";
chr6	StringTie	exon	75666712	75666941	1000	+	.	gene_id "MSTRG.164643"; transcript_id "MSTRG.164643.10"; exon_number "10";
chr6	StringTie	exon	75670553	75670720	1000	+	.	gene_id "MSTRG.164643"; transcript_id "MSTRG.164643.10"; exon_number "11";
chr6	StringTie	exon	75675435	75675468	1000	+	.	gene_id "MSTRG.164643"; transcript_id "MSTRG.164643.10"; exon_number "12";
chr6	StringTie	exon	75675860	75676054	1000	+	.	gene_id "MSTRG.164643"; transcript_id "MSTRG.164643.10"; exon_number "13";
chr6	StringTie	exon	75677036	75677256	1000	+	.	gene_id "MSTRG.164643"; transcript_id "MSTRG.164643.10"; exon_number "14";
chr6	StringTie	exon	75678583	75678692	1000	+	.	gene_id "MSTRG.164643"; transcript_id "MSTRG.164643.10"; exon_number "15";
chr6	StringTie	exon	75678811	75678927	1000	+	.	gene_id "MSTRG.164643"; transcript_id "MSTRG.164643.10"; exon_number "16";
chr6	StringTie	exon	75695804	75695923	1000	+	.	gene_id "MSTRG.164643"; transcript_id "MSTRG.164643.10"; exon_number "17";
chr6	StringTie	exon	75697425	75697517	1000	+	.	gene_id "MSTRG.164643"; transcript_id "MSTRG.164643.10"; exon_number "18";
chr6	StringTie	exon	75702623	75703072	1000	+	.	gene_id "MSTRG.164643"; transcript_id "MSTRG.164643.10"; exon_number "19";
chr6	StringTie	exon	75709527	75709630	1000	+	.	gene_id "MSTRG.164643"; transcript_id "MSTRG.164643.10"; exon_number "20";
chr6	StringTie	exon	75711328	75711416	1000	+	.	gene_id "MSTRG.164643"; transcript_id "MSTRG.164643.10"; exon_number "21";
chr6	StringTie	exon	75713513	75713581	1000	+	.	gene_id "MSTRG.164643"; transcript_id "MSTRG.164643.10"; exon_number "22";
chr6	StringTie	exon	75713675	75713825	1000	+	.	gene_id "MSTRG.164643"; transcript_id "MSTRG.164643.10"; exon_number "23";
chr6	StringTie	exon	75715385	75718224	1000	+	.	gene_id "MSTRG.164643"; transcript_id "MSTRG.164643.10"; exon_number "24";
chr6	StringTie	transcript	75601861	75718244	1000	+	.	gene_id "MSTRG.164643"; transcript_id "MSTRG.164643.100";
chr6	StringTie	exon	75601861	75602576	1000	+	.	gene_id "MSTRG.164643"; transcript_id "MSTRG.164643.100"; exon_number "1";
chr6	StringTie	exon	75621532	75621625	1000	+	.	gene_id "MSTRG.164643"; transcript_id "MSTRG.164643.100"; exon_number "2";
chr6	StringTie	exon	75623900	75623960	1000	+	.	gene_id "MSTRG.164643"; transcript_id "MSTRG.164643.100"; exon_number "3";
chr6	StringTie	exon	75633581	75633726	1000	+	.	gene_id "MSTRG.164643"; transcript_id "MSTRG.164643.100"; exon_number "4";
chr6	StringTie	exon	75634707	75634811	1000	+	.	gene_id "MSTRG.164643"; transcript_id "MSTRG.164643.100"; exon_number "5";
chr6	StringTie	exon	75640684	75640694	1000	+	.	gene_id "MSTRG.164643"; transcript_id "MSTRG.164643.100"; exon_number "6";
chr6	StringTie	exon	75647729	75647801	1000	+	.	gene_id "MSTRG.164643"; transcript_id "MSTRG.164643.100"; exon_number "7";
chr6	StringTie	exon	75659262	75659407	1000	+	.	gene_id "MSTRG.164643"; transcript_id "MSTRG.164643.100"; exon_number "8";
chr6	StringTie	exon	75663221	75663518	1000	+	.	gene_id "MSTRG.164643"; transcript_id "MSTRG.164643.100"; exon_number "9";
chr6	StringTie	exon	75666712	75666941	1000	+	.	gene_id "MSTRG.164643"; transcript_id "MSTRG.164643.100"; exon_number "10";
chr6	StringTie	exon	75670553	75670720	1000	+	.	gene_id "MSTRG.164643"; transcript_id "MSTRG.164643.100"; exon_number "11";
chr6	StringTie	exon	75675435	75675468	1000	+	.	gene_id "MSTRG.164643"; transcript_id "MSTRG.164643.100"; exon_number "12";
chr6	StringTie	exon	75675860	75676054	1000	+	.	gene_id "MSTRG.164643"; transcript_id "MSTRG.164643.100"; exon_number "13";
chr6	StringTie	exon	75677168	75677256	1000	+	.	gene_id "MSTRG.164643"; transcript_id "MSTRG.164643.100"; exon_number "14";
chr6	StringTie	exon	75678583	75678692	1000	+	.	gene_id "MSTRG.164643"; transcript_id "MSTRG.164643.100"; exon_number "15";
chr6	StringTie	exon	75678811	75678927	1000	+	.	gene_id "MSTRG.164643"; transcript_id "MSTRG.164643.100"; exon_number "16";
chr6	StringTie	exon	75695804	75695923	1000	+	.	gene_id "MSTRG.164643"; transcript_id "MSTRG.164643.100"; exon_number "17";
chr6	StringTie	exon	75697425	75697517	1000	+	.	gene_id "MSTRG.164643"; transcript_id "MSTRG.164643.100"; exon_number "18";
chr6	StringTie	exon	75709527	75709630	1000	+	.	gene_id "MSTRG.164643"; transcript_id "MSTRG.164643.100"; exon_number "19";
chr6	StringTie	exon	75711328	75711416	1000	+	.	gene_id "MSTRG.164643"; transcript_id "MSTRG.164643.100"; exon_number "20";
chr6	StringTie	exon	75713513	75713581	1000	+	.	gene_id "MSTRG.164643"; transcript_id "MSTRG.164643.100"; exon_number "21";
chr6	StringTie	exon	75715385	75718244	1000	+	.	gene_id "MSTRG.164643"; transcript_id "MSTRG.164643.100"; exon_number "22";
chr6	StringTie	transcript	75601875	75718807	1000	+	.	gene_id "MSTRG.164643"; transcript_id "MSTRG.164643.101";
chr6	StringTie	exon	75601875	75602576	1000	+	.	gene_id "MSTRG.164643"; transcript_id "MSTRG.164643.101"; exon_number "1";
chr6	StringTie	exon	75621532	75621625	1000	+	.	gene_id "MSTRG.164643"; transcript_id "MSTRG.164643.101"; exon_number "2";
chr6	StringTie	exon	75623900	75623960	1000	+	.	gene_id "MSTRG.164643"; transcript_id "MSTRG.164643.101"; exon_number "3";
chr6	StringTie	exon	75633581	75633726	1000	+	.	gene_id "MSTRG.164643"; transcript_id "MSTRG.164643.101"; exon_number "4";
chr6	StringTie	exon	75634707	75634811	1000	+	.	gene_id "MSTRG.164643"; transcript_id "MSTRG.164643.101"; exon_number "5";
chr6	StringTie	exon	75640687	75640704	1000	+	.	gene_id "MSTRG.164643"; transcript_id "MSTRG.164643.101"; exon_number "6";
chr6	StringTie	exon	75647731	75647801	1000	+	.	gene_id "MSTRG.164643"; transcript_id "MSTRG.164643.101"; exon_number "7";
chr6	StringTie	exon	75659262	75659407	1000	+	.	gene_id "MSTRG.164643"; transcript_id "MSTRG.164643.101"; exon_number "8";
chr6	StringTie	exon	75663221	75663518	1000	+	.	gene_id "MSTRG.164643"; transcript_id "MSTRG.164643.101"; exon_number "9";
chr6	StringTie	exon	75666712	75666941	1000	+	.	gene_id "MSTRG.164643"; transcript_id "MSTRG.164643.101"; exon_number "10";
chr6	StringTie	exon	75670553	75670720	1000	+	.	gene_id "MSTRG.164643"; transcript_id "MSTRG.164643.101"; exon_number "11";
chr6	StringTie	exon	75675435	75675468	1000	+	.	gene_id "MSTRG.164643"; transcript_id "MSTRG.164643.101"; exon_number "12";
chr6	StringTie	exon	75675860	75676054	1000	+	.	gene_id "MSTRG.164643"; transcript_id "MSTRG.164643.101"; exon_number "13";
chr6	StringTie	exon	75677030	75677256	1000	+	.	gene_id "MSTRG.164643"; transcript_id "MSTRG.164643.101"; exon_number "14";
chr6	StringTie	exon	75678583	75678692	1000	+	.	gene_id "MSTRG.164643"; transcript_id "MSTRG.164643.101"; exon_number "15";
chr6	StringTie	exon	75678811	75678927	1000	+	.	gene_id "MSTRG.164643"; transcript_id "MSTRG.164643.101"; exon_number "16";
chr6	StringTie	exon	75695804	75695923	1000	+	.	gene_id "MSTRG.164643"; transcript_id "MSTRG.164643.101"; exon_number "17";
chr6	StringTie	exon	75697425	75697517	1000	+	.	gene_id "MSTRG.164643"; transcript_id "MSTRG.164643.101"; exon_number "18";
chr6	StringTie	exon	75702623	75703072	1000	+	.	gene_id "MSTRG.164643"; transcript_id "MSTRG.164643.101"; exon_number "19";
chr6	StringTie	exon	75709527	75709630	1000	+	.	gene_id "MSTRG.164643"; transcript_id "MSTRG.164643.101"; exon_number "20";
chr6	StringTie	exon	75711328	75711416	1000	+	.	gene_id "MSTRG.164643"; transcript_id "MSTRG.164643.101"; exon_number "21";
chr6	StringTie	exon	75713513	75713581	1000	+	.	gene_id "MSTRG.164643"; transcript_id "MSTRG.164643.101"; exon_number "22";
chr6	StringTie	exon	75713675	75713825	1000	+	.	gene_id "MSTRG.164643"; transcript_id "MSTRG.164643.101"; exon_number "23";
chr6	StringTie	exon	75715385	75718807	1000	+	.	gene_id "MSTRG.164643"; transcript_id "MSTRG.164643.101"; exon_number "24";
chr6	StringTie	transcript	75601876	75718342	1000	+	.	gene_id "MSTRG.164643"; transcript_id "MSTRG.164643.102";
chr6	StringTie	exon	75601876	75602576	1000	+	.	gene_id "MSTRG.164643"; transcript_id "MSTRG.164643.102"; exon_number "1";
chr6	StringTie	exon	75621532	75621625	1000	+	.	gene_id "MSTRG.164643"; transcript_id "MSTRG.164643.102"; exon_number "2";
chr6	StringTie	exon	75622751	75622858	1000	+	.	gene_id "MSTRG.164643"; transcript_id "MSTRG.164643.102"; exon_number "3";
chr6	StringTie	exon	75623900	75623960	1000	+	.	gene_id "MSTRG.164643"; transcript_id "MSTRG.164643.102"; exon_number "4";
chr6	StringTie	exon	75633581	75633726	1000	+	.	gene_id "MSTRG.164643"; transcript_id "MSTRG.164643.102"; exon_number "5";
chr6	StringTie	exon	75634707	75634811	1000	+	.	gene_id "MSTRG.164643"; transcript_id "MSTRG.164643.102"; exon_number "6";
chr6	StringTie	exon	75647731	75647801	1000	+	.	gene_id "MSTRG.164643"; transcript_id "MSTRG.164643.102"; exon_number "7";
chr6	StringTie	exon	75659262	75659407	1000	+	.	gene_id "MSTRG.164643"; transcript_id "MSTRG.164643.102"; exon_number "8";
chr6	StringTie	exon	75663221	75663518	1000	+	.	gene_id "MSTRG.164643"; transcript_id "MSTRG.164643.102"; exon_number "9";
chr6	StringTie	exon	75666712	75666941	1000	+	.	gene_id "MSTRG.164643"; transcript_id "MSTRG.164643.102"; exon_number "10";
chr6	StringTie	exon	75670553	75670720	1000	+	.	gene_id "MSTRG.164643"; transcript_id "MSTRG.164643.102"; exon_number "11";
chr6	StringTie	exon	75675435	75675468	1000	+	.	gene_id "MSTRG.164643"; transcript_id "MSTRG.164643.102"; exon_number "12";
chr6	StringTie	exon	75675866	75676054	1000	+	.	gene_id "MSTRG.164643"; transcript_id "MSTRG.164643.102"; exon_number "13";
chr6	StringTie	exon	75677030	75677256	1000	+	.	gene_id "MSTRG.164643"; transcript_id "MSTRG.164643.102"; exon_number "14";
chr6	StringTie	exon	75678583	75678692	1000	+	.	gene_id "MSTRG.164643"; transcript_id "MSTRG.164643.102"; exon_number "15";
chr6	StringTie	exon	75678811	75678927	1000	+	.	gene_id "MSTRG.164643"; transcript_id "MSTRG.164643.102"; exon_number "16";
chr6	StringTie	exon	75695804	75695923	1000	+	.	gene_id "MSTRG.164643"; transcript_id "MSTRG.164643.102"; exon_number "17";
chr6	StringTie	exon	75697425	75697517	1000	+	.	gene_id "MSTRG.164643"; transcript_id "MSTRG.164643.102"; exon_number "18";
chr6	StringTie	exon	75702645	75703072	1000	+	.	gene_id "MSTRG.164643"; transcript_id "MSTRG.164643.102"; exon_number "19";
chr6	StringTie	exon	75709527	75709630	1000	+	.	gene_id "MSTRG.164643"; transcript_id "MSTRG.164643.102"; exon_number "20";
chr6	StringTie	exon	75711328	75711416	1000	+	.	gene_id "MSTRG.164643"; transcript_id "MSTRG.164643.102"; exon_number "21";
chr6	StringTie	exon	75713513	75713581	1000	+	.	gene_id "MSTRG.164643"; transcript_id "MSTRG.164643.102"; exon_number "22";
chr6	StringTie	exon	75713675	75713825	1000	+	.	gene_id "MSTRG.164643"; transcript_id "MSTRG.164643.102"; exon_number "23";
chr6	StringTie	exon	75715385	75718342	1000	+	.	gene_id "MSTRG.164643"; transcript_id "MSTRG.164643.102"; exon_number "24";
chr6	StringTie	transcript	75601878	75718262	1000	+	.	gene_id "MSTRG.164643"; transcript_id "MSTRG.164643.103";
chr6	StringTie	exon	75601878	75602576	1000	+	.	gene_id "MSTRG.164643"; transcript_id "MSTRG.164643.103"; exon_number "1";
chr6	StringTie	exon	75621532	75621625	1000	+	.	gene_id "MSTRG.164643"; transcript_id "MSTRG.164643.103"; exon_number "2";
chr6	StringTie	exon	75623900	75623960	1000	+	.	gene_id "MSTRG.164643"; transcript_id "MSTRG.164643.103"; exon_number "3";
chr6	StringTie	exon	75633581	75633726	1000	+	.	gene_id "MSTRG.164643"; transcript_id "MSTRG.164643.103"; exon_number "4";
chr6	StringTie	exon	75634707	75634811	1000	+	.	gene_id "MSTRG.164643"; transcript_id "MSTRG.164643.103"; exon_number "5";
chr6	StringTie	exon	75640684	75640704	1000	+	.	gene_id "MSTRG.164643"; transcript_id "MSTRG.164643.103"; exon_number "6";
chr6	StringTie	exon	75647731	75647801	1000	+	.	gene_id "MSTRG.164643"; transcript_id "MSTRG.164643.103"; exon_number "7";
chr6	StringTie	exon	75659262	75659407	1000	+	.	gene_id "MSTRG.164643"; transcript_id "MSTRG.164643.103"; exon_number "8";
chr6	StringTie	exon	75663221	75663518	1000	+	.	gene_id "MSTRG.164643"; transcript_id "MSTRG.164643.103"; exon_number "9";
chr6	StringTie	exon	75666725	75666941	1000	+	.	gene_id "MSTRG.164643"; transcript_id "MSTRG.164643.103"; exon_number "10";
chr6	StringTie	exon	75670553	75670720	1000	+	.	gene_id "MSTRG.164643"; transcript_id "MSTRG.164643.103"; exon_number "11";
chr6	StringTie	exon	75675445	75675468	1000	+	.	gene_id "MSTRG.164643"; transcript_id "MSTRG.164643.103"; exon_number "12";
chr6	StringTie	exon	75675860	75676054	1000	+	.	gene_id "MSTRG.164643"; transcript_id "MSTRG.164643.103"; exon_number "13";
chr6	StringTie	exon	75677030	75677256	1000	+	.	gene_id "MSTRG.164643"; transcript_id "MSTRG.164643.103"; exon_number "14";
chr6	StringTie	exon	75678583	75678692	1000	+	.	gene_id "MSTRG.164643"; transcript_id "MSTRG.164643.103"; exon_number "15";
chr6	StringTie	exon	75678811	75678927	1000	+	.	gene_id "MSTRG.164643"; transcript_id "MSTRG.164643.103"; exon_number "16";
chr6	StringTie	exon	75695804	75695923	1000	+	.	gene_id "MSTRG.164643"; transcript_id "MSTRG.164643.103"; exon_number "17";
chr6	StringTie	exon	75697425	75697517	1000	+	.	gene_id "MSTRG.164643"; transcript_id "MSTRG.164643.103"; exon_number "18";
chr6	StringTie	exon	75702645	75703024	1000	+	.	gene_id "MSTRG.164643"; transcript_id "MSTRG.164643.103"; exon_number "19";
chr6	StringTie	exon	75709527	75709630	1000	+	.	gene_id "MSTRG.164643"; transcript_id "MSTRG.164643.103"; exon_number "20";
chr6	StringTie	exon	75711328	75711416	1000	+	.	gene_id "MSTRG.164643"; transcript_id "MSTRG.164643.103"; exon_number "21";
chr6	StringTie	exon	75713513	75713581	1000	+	.	gene_id "MSTRG.164643"; transcript_id "MSTRG.164643.103"; exon_number "22";
chr6	StringTie	exon	75713675	75713825	1000	+	.	gene_id "MSTRG.164643"; transcript_id "MSTRG.164643.103"; exon_number "23";
chr6	StringTie	exon	75715385	75718262	1000	+	.	gene_id "MSTRG.164643"; transcript_id "MSTRG.164643.103"; exon_number "24";
chr6	StringTie	transcript	75601880	75718262	1000	+	.	gene_id "MSTRG.164643"; transcript_id "MSTRG.164643.104";
chr6	StringTie	exon	75601880	75602576	1000	+	.	gene_id "MSTRG.164643"; transcript_id "MSTRG.164643.104"; exon_number "1";
chr6	StringTie	exon	75621532	75621625	1000	+	.	gene_id "MSTRG.164643"; transcript_id "MSTRG.164643.104"; exon_number "2";
chr6	StringTie	exon	75623900	75623960	1000	+	.	gene_id "MSTRG.164643"; transcript_id "MSTRG.164643.104"; exon_number "3";
chr6	StringTie	exon	75633581	75633726	1000	+	.	gene_id "MSTRG.164643"; transcript_id "MSTRG.164643.104"; exon_number "4";
chr6	StringTie	exon	75634707	75634811	1000	+	.	gene_id "MSTRG.164643"; transcript_id "MSTRG.164643.104"; exon_number "5";
chr6	StringTie	exon	75640687	75646851	1000	+	.	gene_id "MSTRG.164643"; transcript_id "MSTRG.164643.104"; exon_number "6";
chr6	StringTie	exon	75647731	75647801	1000	+	.	gene_id "MSTRG.164643"; transcript_id "MSTRG.164643.104"; exon_number "7";
chr6	StringTie	exon	75659262	75659407	1000	+	.	gene_id "MSTRG.164643"; transcript_id "MSTRG.164643.104"; exon_number "8";
chr6	StringTie	exon	75663221	75663518	1000	+	.	gene_id "MSTRG.164643"; transcript_id "MSTRG.164643.104"; exon_number "9";
chr6	StringTie	exon	75666712	75666941	1000	+	.	gene_id "MSTRG.164643"; transcript_id "MSTRG.164643.104"; exon_number "10";
chr6	StringTie	exon	75670553	75670720	1000	+	.	gene_id "MSTRG.164643"; transcript_id "MSTRG.164643.104"; exon_number "11";
chr6	StringTie	exon	75675435	75675468	1000	+	.	gene_id "MSTRG.164643"; transcript_id "MSTRG.164643.104"; exon_number "12";
chr6	StringTie	exon	75675860	75676054	1000	+	.	gene_id "MSTRG.164643"; transcript_id "MSTRG.164643.104"; exon_number "13";
chr6	StringTie	exon	75677030	75677256	1000	+	.	gene_id "MSTRG.164643"; transcript_id "MSTRG.164643.104"; exon_number "14";
chr6	StringTie	exon	75678583	75678692	1000	+	.	gene_id "MSTRG.164643"; transcript_id "MSTRG.164643.104"; exon_number "15";
chr6	StringTie	exon	75678811	75678927	1000	+	.	gene_id "MSTRG.164643"; transcript_id "MSTRG.164643.104"; exon_number "16";
chr6	StringTie	exon	75695804	75695923	1000	+	.	gene_id "MSTRG.164643"; transcript_id "MSTRG.164643.104"; exon_number "17";
chr6	StringTie	exon	75697425	75697517	1000	+	.	gene_id "MSTRG.164643"; transcript_id "MSTRG.164643.104"; exon_number "18";
chr6	StringTie	exon	75702645	75703072	1000	+	.	gene_id "MSTRG.164643"; transcript_id "MSTRG.164643.104"; exon_number "19";
chr6	StringTie	exon	75709527	75709630	1000	+	.	gene_id "MSTRG.164643"; transcript_id "MSTRG.164643.104"; exon_number "20";
chr6	StringTie	exon	75711328	75711416	1000	+	.	gene_id "MSTRG.164643"; transcript_id "MSTRG.164643.104"; exon_number "21";
chr6	StringTie	exon	75713513	75713581	1000	+	.	gene_id "MSTRG.164643"; transcript_id "MSTRG.164643.104"; exon_number "22";
chr6	StringTie	exon	75713675	75713825	1000	+	.	gene_id "MSTRG.164643"; transcript_id "MSTRG.164643.104"; exon_number "23";
chr6	StringTie	exon	75715385	75718262	1000	+	.	gene_id "MSTRG.164643"; transcript_id "MSTRG.164643.104"; exon_number "24";
chr6	StringTie	transcript	75601881	75718573	1000	+	.	gene_id "MSTRG.164643"; transcript_id "MSTRG.164643.105";
chr6	StringTie	exon	75601881	75602576	1000	+	.	gene_id "MSTRG.164643"; transcript_id "MSTRG.164643.105"; exon_number "1";
chr6	StringTie	exon	75621532	75621625	1000	+	.	gene_id "MSTRG.164643"; transcript_id "MSTRG.164643.105"; exon_number "2";
chr6	StringTie	exon	75623900	75623960	1000	+	.	gene_id "MSTRG.164643"; transcript_id "MSTRG.164643.105"; exon_number "3";
chr6	StringTie	exon	75633581	75633726	1000	+	.	gene_id "MSTRG.164643"; transcript_id "MSTRG.164643.105"; exon_number "4";
chr6	StringTie	exon	75634707	75634811	1000	+	.	gene_id "MSTRG.164643"; transcript_id "MSTRG.164643.105"; exon_number "5";
chr6	StringTie	exon	75647731	75647801	1000	+	.	gene_id "MSTRG.164643"; transcript_id "MSTRG.164643.105"; exon_number "6";
chr6	StringTie	exon	75659262	75659407	1000	+	.	gene_id "MSTRG.164643"; transcript_id "MSTRG.164643.105"; exon_number "7";
chr6	StringTie	exon	75663221	75663518	1000	+	.	gene_id "MSTRG.164643"; transcript_id "MSTRG.164643.105"; exon_number "8";
chr6	StringTie	exon	75666712	75666941	1000	+	.	gene_id "MSTRG.164643"; transcript_id "MSTRG.164643.105"; exon_number "9";
chr6	StringTie	exon	75670553	75670720	1000	+	.	gene_id "MSTRG.164643"; transcript_id "MSTRG.164643.105"; exon_number "10";
chr6	StringTie	exon	75675435	75675468	1000	+	.	gene_id "MSTRG.164643"; transcript_id "MSTRG.164643.105"; exon_number "11";
chr6	StringTie	exon	75675860	75676054	1000	+	.	gene_id "MSTRG.164643"; transcript_id "MSTRG.164643.105"; exon_number "12";
chr6	StringTie	exon	75677030	75677256	1000	+	.	gene_id "MSTRG.164643"; transcript_id "MSTRG.164643.105"; exon_number "13";
chr6	StringTie	exon	75678583	75678692	1000	+	.	gene_id "MSTRG.164643"; transcript_id "MSTRG.164643.105"; exon_number "14";
chr6	StringTie	exon	75678811	75678927	1000	+	.	gene_id "MSTRG.164643"; transcript_id "MSTRG.164643.105"; exon_number "15";
chr6	StringTie	exon	75695804	75695923	1000	+	.	gene_id "MSTRG.164643"; transcript_id "MSTRG.164643.105"; exon_number "16";
chr6	StringTie	exon	75697425	75697517	1000	+	.	gene_id "MSTRG.164643"; transcript_id "MSTRG.164643.105"; exon_number "17";
chr6	StringTie	exon	75709527	75709630	1000	+	.	gene_id "MSTRG.164643"; transcript_id "MSTRG.164643.105"; exon_number "18";
chr6	StringTie	exon	75711328	75711416	1000	+	.	gene_id "MSTRG.164643"; transcript_id "MSTRG.164643.105"; exon_number "19";
chr6	StringTie	exon	75713513	75713581	1000	+	.	gene_id "MSTRG.164643"; transcript_id "MSTRG.164643.105"; exon_number "20";
chr6	StringTie	exon	75713675	75713825	1000	+	.	gene_id "MSTRG.164643"; transcript_id "MSTRG.164643.105"; exon_number "21";
chr6	StringTie	exon	75715385	75718573	1000	+	.	gene_id "MSTRG.164643"; transcript_id "MSTRG.164643.105"; exon_number "22";
chr6	StringTie	transcript	75601881	75718418	1000	+	.	gene_id "MSTRG.164643"; transcript_id "MSTRG.164643.106";
chr6	StringTie	exon	75601881	75602576	1000	+	.	gene_id "MSTRG.164643"; transcript_id "MSTRG.164643.106"; exon_number "1";
chr6	StringTie	exon	75620293	75620420	1000	+	.	gene_id "MSTRG.164643"; transcript_id "MSTRG.164643.106"; exon_number "2";
chr6	StringTie	exon	75621532	75621625	1000	+	.	gene_id "MSTRG.164643"; transcript_id "MSTRG.164643.106"; exon_number "3";
chr6	StringTie	exon	75622751	75622858	1000	+	.	gene_id "MSTRG.164643"; transcript_id "MSTRG.164643.106"; exon_number "4";
chr6	StringTie	exon	75623900	75623960	1000	+	.	gene_id "MSTRG.164643"; transcript_id "MSTRG.164643.106"; exon_number "5";
chr6	StringTie	exon	75633581	75633726	1000	+	.	gene_id "MSTRG.164643"; transcript_id "MSTRG.164643.106"; exon_number "6";
chr6	StringTie	exon	75634707	75634811	1000	+	.	gene_id "MSTRG.164643"; transcript_id "MSTRG.164643.106"; exon_number "7";
chr6	StringTie	exon	75640684	75640704	1000	+	.	gene_id "MSTRG.164643"; transcript_id "MSTRG.164643.106"; exon_number "8";
chr6	StringTie	exon	75647731	75647801	1000	+	.	gene_id "MSTRG.164643"; transcript_id "MSTRG.164643.106"; exon_number "9";
chr6	StringTie	exon	75659262	75659407	1000	+	.	gene_id "MSTRG.164643"; transcript_id "MSTRG.164643.106"; exon_number "10";
chr6	StringTie	exon	75663221	75663518	1000	+	.	gene_id "MSTRG.164643"; transcript_id "MSTRG.164643.106"; exon_number "11";
chr6	StringTie	exon	75666712	75666941	1000	+	.	gene_id "MSTRG.164643"; transcript_id "MSTRG.164643.106"; exon_number "12";
chr6	StringTie	exon	75670553	75670720	1000	+	.	gene_id "MSTRG.164643"; transcript_id "MSTRG.164643.106"; exon_number "13";
chr6	StringTie	exon	75675435	75675468	1000	+	.	gene_id "MSTRG.164643"; transcript_id "MSTRG.164643.106"; exon_number "14";
chr6	StringTie	exon	75675860	75676054	1000	+	.	gene_id "MSTRG.164643"; transcript_id "MSTRG.164643.106"; exon_number "15";
chr6	StringTie	exon	75677030	75677256	1000	+	.	gene_id "MSTRG.164643"; transcript_id "MSTRG.164643.106"; exon_number "16";
chr6	StringTie	exon	75678583	75678692	1000	+	.	gene_id "MSTRG.164643"; transcript_id "MSTRG.164643.106"; exon_number "17";
chr6	StringTie	exon	75678811	75678927	1000	+	.	gene_id "MSTRG.164643"; transcript_id "MSTRG.164643.106"; exon_number "18";
chr6	StringTie	exon	75695804	75695923	1000	+	.	gene_id "MSTRG.164643"; transcript_id "MSTRG.164643.106"; exon_number "19";
chr6	StringTie	exon	75697425	75697517	1000	+	.	gene_id "MSTRG.164643"; transcript_id "MSTRG.164643.106"; exon_number "20";
chr6	StringTie	exon	75702645	75703072	1000	+	.	gene_id "MSTRG.164643"; transcript_id "MSTRG.164643.106"; exon_number "21";
chr6	StringTie	exon	75709527	75709630	1000	+	.	gene_id "MSTRG.164643"; transcript_id "MSTRG.164643.106"; exon_number "22";
chr6	StringTie	exon	75711328	75711416	1000	+	.	gene_id "MSTRG.164643"; transcript_id "MSTRG.164643.106"; exon_number "23";
chr6	StringTie	exon	75713513	75713581	1000	+	.	gene_id "MSTRG.164643"; transcript_id "MSTRG.164643.106"; exon_number "24";
chr6	StringTie	exon	75713675	75713825	1000	+	.	gene_id "MSTRG.164643"; transcript_id "MSTRG.164643.106"; exon_number "25";
chr6	StringTie	exon	75715385	75718418	1000	+	.	gene_id "MSTRG.164643"; transcript_id "MSTRG.164643.106"; exon_number "26";
chr6	StringTie	transcript	75601881	75718244	1000	+	.	gene_id "MSTRG.164643"; transcript_id "MSTRG.164643.107";
chr6	StringTie	exon	75601881	75602576	1000	+	.	gene_id "MSTRG.164643"; transcript_id "MSTRG.164643.107"; exon_number "1";
chr6	StringTie	exon	75621532	75621625	1000	+	.	gene_id "MSTRG.164643"; transcript_id "MSTRG.164643.107"; exon_number "2";
chr6	StringTie	exon	75622751	75622858	1000	+	.	gene_id "MSTRG.164643"; transcript_id "MSTRG.164643.107"; exon_number "3";
chr6	StringTie	exon	75623900	75623960	1000	+	.	gene_id "MSTRG.164643"; transcript_id "MSTRG.164643.107"; exon_number "4";
chr6	StringTie	exon	75633581	75633726	1000	+	.	gene_id "MSTRG.164643"; transcript_id "MSTRG.164643.107"; exon_number "5";
chr6	StringTie	exon	75634707	75634811	1000	+	.	gene_id "MSTRG.164643"; transcript_id "MSTRG.164643.107"; exon_number "6";
chr6	StringTie	exon	75640687	75640704	1000	+	.	gene_id "MSTRG.164643"; transcript_id "MSTRG.164643.107"; exon_number "7";
chr6	StringTie	exon	75647731	75647801	1000	+	.	gene_id "MSTRG.164643"; transcript_id "MSTRG.164643.107"; exon_number "8";
chr6	StringTie	exon	75659262	75659407	1000	+	.	gene_id "MSTRG.164643"; transcript_id "MSTRG.164643.107"; exon_number "9";
chr6	StringTie	exon	75663221	75663518	1000	+	.	gene_id "MSTRG.164643"; transcript_id "MSTRG.164643.107"; exon_number "10";
chr6	StringTie	exon	75666712	75666941	1000	+	.	gene_id "MSTRG.164643"; transcript_id "MSTRG.164643.107"; exon_number "11";
chr6	StringTie	exon	75670553	75670720	1000	+	.	gene_id "MSTRG.164643"; transcript_id "MSTRG.164643.107"; exon_number "12";
chr6	StringTie	exon	75675435	75675468	1000	+	.	gene_id "MSTRG.164643"; transcript_id "MSTRG.164643.107"; exon_number "13";
chr6	StringTie	exon	75675860	75676054	1000	+	.	gene_id "MSTRG.164643"; transcript_id "MSTRG.164643.107"; exon_number "14";
chr6	StringTie	exon	75677030	75677256	1000	+	.	gene_id "MSTRG.164643"; transcript_id "MSTRG.164643.107"; exon_number "15";
chr6	StringTie	exon	75678583	75678692	1000	+	.	gene_id "MSTRG.164643"; transcript_id "MSTRG.164643.107"; exon_number "16";
chr6	StringTie	exon	75678811	75678927	1000	+	.	gene_id "MSTRG.164643"; transcript_id "MSTRG.164643.107"; exon_number "17";
chr6	StringTie	exon	75695804	75695923	1000	+	.	gene_id "MSTRG.164643"; transcript_id "MSTRG.164643.107"; exon_number "18";
chr6	StringTie	exon	75697425	75697517	1000	+	.	gene_id "MSTRG.164643"; transcript_id "MSTRG.164643.107"; exon_number "19";
chr6	StringTie	exon	75702645	75703072	1000	+	.	gene_id "MSTRG.164643"; transcript_id "MSTRG.164643.107"; exon_number "20";
chr6	StringTie	exon	75709527	75709630	1000	+	.	gene_id "MSTRG.164643"; transcript_id "MSTRG.164643.107"; exon_number "21";
chr6	StringTie	exon	75711328	75711416	1000	+	.	gene_id "MSTRG.164643"; transcript_id "MSTRG.164643.107"; exon_number "22";
chr6	StringTie	exon	75713675	75713825	1000	+	.	gene_id "MSTRG.164643"; transcript_id "MSTRG.164643.107"; exon_number "23";
chr6	StringTie	exon	75715385	75718244	1000	+	.	gene_id "MSTRG.164643"; transcript_id "MSTRG.164643.107"; exon_number "24";
chr6	StringTie	transcript	75601883	75718347	1000	+	.	gene_id "MSTRG.164643"; transcript_id "MSTRG.164643.108";
chr6	StringTie	exon	75601883	75602576	1000	+	.	gene_id "MSTRG.164643"; transcript_id "MSTRG.164643.108"; exon_number "1";
chr6	StringTie	exon	75623900	75623960	1000	+	.	gene_id "MSTRG.164643"; transcript_id "MSTRG.164643.108"; exon_number "2";
chr6	StringTie	exon	75633581	75633726	1000	+	.	gene_id "MSTRG.164643"; transcript_id "MSTRG.164643.108"; exon_number "3";
chr6	StringTie	exon	75634707	75634811	1000	+	.	gene_id "MSTRG.164643"; transcript_id "MSTRG.164643.108"; exon_number "4";
chr6	StringTie	exon	75640684	75640704	1000	+	.	gene_id "MSTRG.164643"; transcript_id "MSTRG.164643.108"; exon_number "5";
chr6	StringTie	exon	75647731	75647801	1000	+	.	gene_id "MSTRG.164643"; transcript_id "MSTRG.164643.108"; exon_number "6";
chr6	StringTie	exon	75659262	75659407	1000	+	.	gene_id "MSTRG.164643"; transcript_id "MSTRG.164643.108"; exon_number "7";
chr6	StringTie	exon	75663221	75663518	1000	+	.	gene_id "MSTRG.164643"; transcript_id "MSTRG.164643.108"; exon_number "8";
chr6	StringTie	exon	75666712	75666941	1000	+	.	gene_id "MSTRG.164643"; transcript_id "MSTRG.164643.108"; exon_number "9";
chr6	StringTie	exon	75670553	75670720	1000	+	.	gene_id "MSTRG.164643"; transcript_id "MSTRG.164643.108"; exon_number "10";
chr6	StringTie	exon	75675435	75675468	1000	+	.	gene_id "MSTRG.164643"; transcript_id "MSTRG.164643.108"; exon_number "11";
chr6	StringTie	exon	75675860	75676054	1000	+	.	gene_id "MSTRG.164643"; transcript_id "MSTRG.164643.108"; exon_number "12";
chr6	StringTie	exon	75677030	75677256	1000	+	.	gene_id "MSTRG.164643"; transcript_id "MSTRG.164643.108"; exon_number "13";
chr6	StringTie	exon	75678583	75678692	1000	+	.	gene_id "MSTRG.164643"; transcript_id "MSTRG.164643.108"; exon_number "14";
chr6	StringTie	exon	75678811	75678927	1000	+	.	gene_id "MSTRG.164643"; transcript_id "MSTRG.164643.108"; exon_number "15";
chr6	StringTie	exon	75695804	75695923	1000	+	.	gene_id "MSTRG.164643"; transcript_id "MSTRG.164643.108"; exon_number "16";
chr6	StringTie	exon	75697425	75697517	1000	+	.	gene_id "MSTRG.164643"; transcript_id "MSTRG.164643.108"; exon_number "17";
chr6	StringTie	exon	75709527	75709630	1000	+	.	gene_id "MSTRG.164643"; transcript_id "MSTRG.164643.108"; exon_number "18";
chr6	StringTie	exon	75711328	75711416	1000	+	.	gene_id "MSTRG.164643"; transcript_id "MSTRG.164643.108"; exon_number "19";
chr6	StringTie	exon	75713513	75713581	1000	+	.	gene_id "MSTRG.164643"; transcript_id "MSTRG.164643.108"; exon_number "20";
chr6	StringTie	exon	75715385	75718347	1000	+	.	gene_id "MSTRG.164643"; transcript_id "MSTRG.164643.108"; exon_number "21";
chr6	StringTie	transcript	75601883	75715877	1000	+	.	gene_id "MSTRG.164643"; transcript_id "MSTRG.164643.109";
chr6	StringTie	exon	75601883	75602576	1000	+	.	gene_id "MSTRG.164643"; transcript_id "MSTRG.164643.109"; exon_number "1";
chr6	StringTie	exon	75621532	75621625	1000	+	.	gene_id "MSTRG.164643"; transcript_id "MSTRG.164643.109"; exon_number "2";
chr6	StringTie	exon	75623900	75623960	1000	+	.	gene_id "MSTRG.164643"; transcript_id "MSTRG.164643.109"; exon_number "3";
chr6	StringTie	exon	75633581	75633726	1000	+	.	gene_id "MSTRG.164643"; transcript_id "MSTRG.164643.109"; exon_number "4";
chr6	StringTie	exon	75634707	75634811	1000	+	.	gene_id "MSTRG.164643"; transcript_id "MSTRG.164643.109"; exon_number "5";
chr6	StringTie	exon	75640687	75640704	1000	+	.	gene_id "MSTRG.164643"; transcript_id "MSTRG.164643.109"; exon_number "6";
chr6	StringTie	exon	75647731	75647801	1000	+	.	gene_id "MSTRG.164643"; transcript_id "MSTRG.164643.109"; exon_number "7";
chr6	StringTie	exon	75659262	75659407	1000	+	.	gene_id "MSTRG.164643"; transcript_id "MSTRG.164643.109"; exon_number "8";
chr6	StringTie	exon	75663221	75663518	1000	+	.	gene_id "MSTRG.164643"; transcript_id "MSTRG.164643.109"; exon_number "9";
chr6	StringTie	exon	75666725	75666941	1000	+	.	gene_id "MSTRG.164643"; transcript_id "MSTRG.164643.109"; exon_number "10";
chr6	StringTie	exon	75670553	75670720	1000	+	.	gene_id "MSTRG.164643"; transcript_id "MSTRG.164643.109"; exon_number "11";
chr6	StringTie	exon	75675435	75675468	1000	+	.	gene_id "MSTRG.164643"; transcript_id "MSTRG.164643.109"; exon_number "12";
chr6	StringTie	exon	75675860	75676054	1000	+	.	gene_id "MSTRG.164643"; transcript_id "MSTRG.164643.109"; exon_number "13";
chr6	StringTie	exon	75677030	75677256	1000	+	.	gene_id "MSTRG.164643"; transcript_id "MSTRG.164643.109"; exon_number "14";
chr6	StringTie	exon	75678583	75678692	1000	+	.	gene_id "MSTRG.164643"; transcript_id "MSTRG.164643.109"; exon_number "15";
chr6	StringTie	exon	75678811	75678927	1000	+	.	gene_id "MSTRG.164643"; transcript_id "MSTRG.164643.109"; exon_number "16";
chr6	StringTie	exon	75695804	75695923	1000	+	.	gene_id "MSTRG.164643"; transcript_id "MSTRG.164643.109"; exon_number "17";
chr6	StringTie	exon	75697425	75697517	1000	+	.	gene_id "MSTRG.164643"; transcript_id "MSTRG.164643.109"; exon_number "18";
chr6	StringTie	exon	75709527	75709630	1000	+	.	gene_id "MSTRG.164643"; transcript_id "MSTRG.164643.109"; exon_number "19";
chr6	StringTie	exon	75711328	75711416	1000	+	.	gene_id "MSTRG.164643"; transcript_id "MSTRG.164643.109"; exon_number "20";
chr6	StringTie	exon	75713513	75713581	1000	+	.	gene_id "MSTRG.164643"; transcript_id "MSTRG.164643.109"; exon_number "21";
chr6	StringTie	exon	75713675	75713825	1000	+	.	gene_id "MSTRG.164643"; transcript_id "MSTRG.164643.109"; exon_number "22";
chr6	StringTie	exon	75715385	75715877	1000	+	.	gene_id "MSTRG.164643"; transcript_id "MSTRG.164643.109"; exon_number "23";
chr6	StringTie	transcript	75600952	75721426	1000	+	.	gene_id "MSTRG.164643"; transcript_id "MSTRG.164643.11";
chr6	StringTie	exon	75600952	75602576	1000	+	.	gene_id "MSTRG.164643"; transcript_id "MSTRG.164643.11"; exon_number "1";
chr6	StringTie	exon	75621532	75621625	1000	+	.	gene_id "MSTRG.164643"; transcript_id "MSTRG.164643.11"; exon_number "2";
chr6	StringTie	exon	75623900	75623960	1000	+	.	gene_id "MSTRG.164643"; transcript_id "MSTRG.164643.11"; exon_number "3";
chr6	StringTie	exon	75633581	75633726	1000	+	.	gene_id "MSTRG.164643"; transcript_id "MSTRG.164643.11"; exon_number "4";
chr6	StringTie	exon	75634707	75634811	1000	+	.	gene_id "MSTRG.164643"; transcript_id "MSTRG.164643.11"; exon_number "5";
chr6	StringTie	exon	75640687	75640704	1000	+	.	gene_id "MSTRG.164643"; transcript_id "MSTRG.164643.11"; exon_number "6";
chr6	StringTie	exon	75647731	75647801	1000	+	.	gene_id "MSTRG.164643"; transcript_id "MSTRG.164643.11"; exon_number "7";
chr6	StringTie	exon	75659262	75659407	1000	+	.	gene_id "MSTRG.164643"; transcript_id "MSTRG.164643.11"; exon_number "8";
chr6	StringTie	exon	75663221	75663518	1000	+	.	gene_id "MSTRG.164643"; transcript_id "MSTRG.164643.11"; exon_number "9";
chr6	StringTie	exon	75666725	75666941	1000	+	.	gene_id "MSTRG.164643"; transcript_id "MSTRG.164643.11"; exon_number "10";
chr6	StringTie	exon	75670553	75670720	1000	+	.	gene_id "MSTRG.164643"; transcript_id "MSTRG.164643.11"; exon_number "11";
chr6	StringTie	exon	75675435	75675468	1000	+	.	gene_id "MSTRG.164643"; transcript_id "MSTRG.164643.11"; exon_number "12";
chr6	StringTie	exon	75675860	75676054	1000	+	.	gene_id "MSTRG.164643"; transcript_id "MSTRG.164643.11"; exon_number "13";
chr6	StringTie	exon	75677030	75677256	1000	+	.	gene_id "MSTRG.164643"; transcript_id "MSTRG.164643.11"; exon_number "14";
chr6	StringTie	exon	75678583	75678692	1000	+	.	gene_id "MSTRG.164643"; transcript_id "MSTRG.164643.11"; exon_number "15";
chr6	StringTie	exon	75678811	75678927	1000	+	.	gene_id "MSTRG.164643"; transcript_id "MSTRG.164643.11"; exon_number "16";
chr6	StringTie	exon	75695804	75695923	1000	+	.	gene_id "MSTRG.164643"; transcript_id "MSTRG.164643.11"; exon_number "17";
chr6	StringTie	exon	75697425	75697517	1000	+	.	gene_id "MSTRG.164643"; transcript_id "MSTRG.164643.11"; exon_number "18";
chr6	StringTie	exon	75702645	75703072	1000	+	.	gene_id "MSTRG.164643"; transcript_id "MSTRG.164643.11"; exon_number "19";
chr6	StringTie	exon	75709527	75709630	1000	+	.	gene_id "MSTRG.164643"; transcript_id "MSTRG.164643.11"; exon_number "20";
chr6	StringTie	exon	75711328	75711416	1000	+	.	gene_id "MSTRG.164643"; transcript_id "MSTRG.164643.11"; exon_number "21";
chr6	StringTie	exon	75713513	75713581	1000	+	.	gene_id "MSTRG.164643"; transcript_id "MSTRG.164643.11"; exon_number "22";
chr6	StringTie	exon	75713675	75713825	1000	+	.	gene_id "MSTRG.164643"; transcript_id "MSTRG.164643.11"; exon_number "23";
chr6	StringTie	exon	75715385	75721426	1000	+	.	gene_id "MSTRG.164643"; transcript_id "MSTRG.164643.11"; exon_number "24";
chr6	StringTie	transcript	75601883	75718331	1000	+	.	gene_id "MSTRG.164643"; transcript_id "MSTRG.164643.110";
chr6	StringTie	exon	75601883	75602576	1000	+	.	gene_id "MSTRG.164643"; transcript_id "MSTRG.164643.110"; exon_number "1";
chr6	StringTie	exon	75621532	75621625	1000	+	.	gene_id "MSTRG.164643"; transcript_id "MSTRG.164643.110"; exon_number "2";
chr6	StringTie	exon	75623900	75623960	1000	+	.	gene_id "MSTRG.164643"; transcript_id "MSTRG.164643.110"; exon_number "3";
chr6	StringTie	exon	75633581	75633726	1000	+	.	gene_id "MSTRG.164643"; transcript_id "MSTRG.164643.110"; exon_number "4";
chr6	StringTie	exon	75634707	75634811	1000	+	.	gene_id "MSTRG.164643"; transcript_id "MSTRG.164643.110"; exon_number "5";
chr6	StringTie	exon	75640687	75640704	1000	+	.	gene_id "MSTRG.164643"; transcript_id "MSTRG.164643.110"; exon_number "6";
chr6	StringTie	exon	75647731	75647801	1000	+	.	gene_id "MSTRG.164643"; transcript_id "MSTRG.164643.110"; exon_number "7";
chr6	StringTie	exon	75659262	75659407	1000	+	.	gene_id "MSTRG.164643"; transcript_id "MSTRG.164643.110"; exon_number "8";
chr6	StringTie	exon	75663221	75663518	1000	+	.	gene_id "MSTRG.164643"; transcript_id "MSTRG.164643.110"; exon_number "9";
chr6	StringTie	exon	75666712	75666941	1000	+	.	gene_id "MSTRG.164643"; transcript_id "MSTRG.164643.110"; exon_number "10";
chr6	StringTie	exon	75670553	75670720	1000	+	.	gene_id "MSTRG.164643"; transcript_id "MSTRG.164643.110"; exon_number "11";
chr6	StringTie	exon	75675435	75675468	1000	+	.	gene_id "MSTRG.164643"; transcript_id "MSTRG.164643.110"; exon_number "12";
chr6	StringTie	exon	75675860	75676054	1000	+	.	gene_id "MSTRG.164643"; transcript_id "MSTRG.164643.110"; exon_number "13";
chr6	StringTie	exon	75677030	75677256	1000	+	.	gene_id "MSTRG.164643"; transcript_id "MSTRG.164643.110"; exon_number "14";
chr6	StringTie	exon	75678583	75678692	1000	+	.	gene_id "MSTRG.164643"; transcript_id "MSTRG.164643.110"; exon_number "15";
chr6	StringTie	exon	75678811	75678927	1000	+	.	gene_id "MSTRG.164643"; transcript_id "MSTRG.164643.110"; exon_number "16";
chr6	StringTie	exon	75695804	75695923	1000	+	.	gene_id "MSTRG.164643"; transcript_id "MSTRG.164643.110"; exon_number "17";
chr6	StringTie	exon	75697425	75697521	1000	+	.	gene_id "MSTRG.164643"; transcript_id "MSTRG.164643.110"; exon_number "18";
chr6	StringTie	exon	75702645	75703072	1000	+	.	gene_id "MSTRG.164643"; transcript_id "MSTRG.164643.110"; exon_number "19";
chr6	StringTie	exon	75709527	75709630	1000	+	.	gene_id "MSTRG.164643"; transcript_id "MSTRG.164643.110"; exon_number "20";
chr6	StringTie	exon	75711328	75711416	1000	+	.	gene_id "MSTRG.164643"; transcript_id "MSTRG.164643.110"; exon_number "21";
chr6	StringTie	exon	75713513	75713581	1000	+	.	gene_id "MSTRG.164643"; transcript_id "MSTRG.164643.110"; exon_number "22";
chr6	StringTie	exon	75713675	75713825	1000	+	.	gene_id "MSTRG.164643"; transcript_id "MSTRG.164643.110"; exon_number "23";
chr6	StringTie	exon	75715385	75718331	1000	+	.	gene_id "MSTRG.164643"; transcript_id "MSTRG.164643.110"; exon_number "24";
chr6	StringTie	transcript	75601883	75718417	1000	+	.	gene_id "MSTRG.164643"; transcript_id "MSTRG.164643.111";
chr6	StringTie	exon	75601883	75602576	1000	+	.	gene_id "MSTRG.164643"; transcript_id "MSTRG.164643.111"; exon_number "1";
chr6	StringTie	exon	75621532	75621625	1000	+	.	gene_id "MSTRG.164643"; transcript_id "MSTRG.164643.111"; exon_number "2";
chr6	StringTie	exon	75622751	75622858	1000	+	.	gene_id "MSTRG.164643"; transcript_id "MSTRG.164643.111"; exon_number "3";
chr6	StringTie	exon	75623900	75623960	1000	+	.	gene_id "MSTRG.164643"; transcript_id "MSTRG.164643.111"; exon_number "4";
chr6	StringTie	exon	75633581	75633726	1000	+	.	gene_id "MSTRG.164643"; transcript_id "MSTRG.164643.111"; exon_number "5";
chr6	StringTie	exon	75634707	75634811	1000	+	.	gene_id "MSTRG.164643"; transcript_id "MSTRG.164643.111"; exon_number "6";
chr6	StringTie	exon	75640684	75640704	1000	+	.	gene_id "MSTRG.164643"; transcript_id "MSTRG.164643.111"; exon_number "7";
chr6	StringTie	exon	75647731	75647801	1000	+	.	gene_id "MSTRG.164643"; transcript_id "MSTRG.164643.111"; exon_number "8";
chr6	StringTie	exon	75659262	75659407	1000	+	.	gene_id "MSTRG.164643"; transcript_id "MSTRG.164643.111"; exon_number "9";
chr6	StringTie	exon	75663221	75663518	1000	+	.	gene_id "MSTRG.164643"; transcript_id "MSTRG.164643.111"; exon_number "10";
chr6	StringTie	exon	75666712	75666941	1000	+	.	gene_id "MSTRG.164643"; transcript_id "MSTRG.164643.111"; exon_number "11";
chr6	StringTie	exon	75670553	75670720	1000	+	.	gene_id "MSTRG.164643"; transcript_id "MSTRG.164643.111"; exon_number "12";
chr6	StringTie	exon	75675435	75675468	1000	+	.	gene_id "MSTRG.164643"; transcript_id "MSTRG.164643.111"; exon_number "13";
chr6	StringTie	exon	75675860	75676054	1000	+	.	gene_id "MSTRG.164643"; transcript_id "MSTRG.164643.111"; exon_number "14";
chr6	StringTie	exon	75677030	75677256	1000	+	.	gene_id "MSTRG.164643"; transcript_id "MSTRG.164643.111"; exon_number "15";
chr6	StringTie	exon	75678583	75678692	1000	+	.	gene_id "MSTRG.164643"; transcript_id "MSTRG.164643.111"; exon_number "16";
chr6	StringTie	exon	75678811	75678927	1000	+	.	gene_id "MSTRG.164643"; transcript_id "MSTRG.164643.111"; exon_number "17";
chr6	StringTie	exon	75695804	75695920	1000	+	.	gene_id "MSTRG.164643"; transcript_id "MSTRG.164643.111"; exon_number "18";
chr6	StringTie	exon	75697425	75697517	1000	+	.	gene_id "MSTRG.164643"; transcript_id "MSTRG.164643.111"; exon_number "19";
chr6	StringTie	exon	75702645	75703072	1000	+	.	gene_id "MSTRG.164643"; transcript_id "MSTRG.164643.111"; exon_number "20";
chr6	StringTie	exon	75709527	75709630	1000	+	.	gene_id "MSTRG.164643"; transcript_id "MSTRG.164643.111"; exon_number "21";
chr6	StringTie	exon	75711328	75711416	1000	+	.	gene_id "MSTRG.164643"; transcript_id "MSTRG.164643.111"; exon_number "22";
chr6	StringTie	exon	75713513	75713581	1000	+	.	gene_id "MSTRG.164643"; transcript_id "MSTRG.164643.111"; exon_number "23";
chr6	StringTie	exon	75713675	75713825	1000	+	.	gene_id "MSTRG.164643"; transcript_id "MSTRG.164643.111"; exon_number "24";
chr6	StringTie	exon	75715385	75718417	1000	+	.	gene_id "MSTRG.164643"; transcript_id "MSTRG.164643.111"; exon_number "25";
chr6	StringTie	transcript	75601884	75718253	1000	+	.	gene_id "MSTRG.164643"; transcript_id "MSTRG.164643.112";
chr6	StringTie	exon	75601884	75602576	1000	+	.	gene_id "MSTRG.164643"; transcript_id "MSTRG.164643.112"; exon_number "1";
chr6	StringTie	exon	75621532	75621625	1000	+	.	gene_id "MSTRG.164643"; transcript_id "MSTRG.164643.112"; exon_number "2";
chr6	StringTie	exon	75623900	75623960	1000	+	.	gene_id "MSTRG.164643"; transcript_id "MSTRG.164643.112"; exon_number "3";
chr6	StringTie	exon	75633581	75633726	1000	+	.	gene_id "MSTRG.164643"; transcript_id "MSTRG.164643.112"; exon_number "4";
chr6	StringTie	exon	75634707	75634811	1000	+	.	gene_id "MSTRG.164643"; transcript_id "MSTRG.164643.112"; exon_number "5";
chr6	StringTie	exon	75640684	75640704	1000	+	.	gene_id "MSTRG.164643"; transcript_id "MSTRG.164643.112"; exon_number "6";
chr6	StringTie	exon	75647731	75647801	1000	+	.	gene_id "MSTRG.164643"; transcript_id "MSTRG.164643.112"; exon_number "7";
chr6	StringTie	exon	75659262	75659407	1000	+	.	gene_id "MSTRG.164643"; transcript_id "MSTRG.164643.112"; exon_number "8";
chr6	StringTie	exon	75663221	75663518	1000	+	.	gene_id "MSTRG.164643"; transcript_id "MSTRG.164643.112"; exon_number "9";
chr6	StringTie	exon	75666725	75666941	1000	+	.	gene_id "MSTRG.164643"; transcript_id "MSTRG.164643.112"; exon_number "10";
chr6	StringTie	exon	75670553	75670720	1000	+	.	gene_id "MSTRG.164643"; transcript_id "MSTRG.164643.112"; exon_number "11";
chr6	StringTie	exon	75675435	75675468	1000	+	.	gene_id "MSTRG.164643"; transcript_id "MSTRG.164643.112"; exon_number "12";
chr6	StringTie	exon	75675860	75676054	1000	+	.	gene_id "MSTRG.164643"; transcript_id "MSTRG.164643.112"; exon_number "13";
chr6	StringTie	exon	75677036	75677256	1000	+	.	gene_id "MSTRG.164643"; transcript_id "MSTRG.164643.112"; exon_number "14";
chr6	StringTie	exon	75678583	75678692	1000	+	.	gene_id "MSTRG.164643"; transcript_id "MSTRG.164643.112"; exon_number "15";
chr6	StringTie	exon	75678811	75678927	1000	+	.	gene_id "MSTRG.164643"; transcript_id "MSTRG.164643.112"; exon_number "16";
chr6	StringTie	exon	75695804	75695923	1000	+	.	gene_id "MSTRG.164643"; transcript_id "MSTRG.164643.112"; exon_number "17";
chr6	StringTie	exon	75697425	75697517	1000	+	.	gene_id "MSTRG.164643"; transcript_id "MSTRG.164643.112"; exon_number "18";
chr6	StringTie	exon	75702645	75703072	1000	+	.	gene_id "MSTRG.164643"; transcript_id "MSTRG.164643.112"; exon_number "19";
chr6	StringTie	exon	75709527	75709630	1000	+	.	gene_id "MSTRG.164643"; transcript_id "MSTRG.164643.112"; exon_number "20";
chr6	StringTie	exon	75711328	75711416	1000	+	.	gene_id "MSTRG.164643"; transcript_id "MSTRG.164643.112"; exon_number "21";
chr6	StringTie	exon	75713513	75713581	1000	+	.	gene_id "MSTRG.164643"; transcript_id "MSTRG.164643.112"; exon_number "22";
chr6	StringTie	exon	75713675	75713825	1000	+	.	gene_id "MSTRG.164643"; transcript_id "MSTRG.164643.112"; exon_number "23";
chr6	StringTie	exon	75715385	75718253	1000	+	.	gene_id "MSTRG.164643"; transcript_id "MSTRG.164643.112"; exon_number "24";
chr6	StringTie	transcript	75601886	75718395	1000	+	.	gene_id "MSTRG.164643"; transcript_id "MSTRG.164643.113";
chr6	StringTie	exon	75601886	75602576	1000	+	.	gene_id "MSTRG.164643"; transcript_id "MSTRG.164643.113"; exon_number "1";
chr6	StringTie	exon	75621532	75621625	1000	+	.	gene_id "MSTRG.164643"; transcript_id "MSTRG.164643.113"; exon_number "2";
chr6	StringTie	exon	75623900	75623960	1000	+	.	gene_id "MSTRG.164643"; transcript_id "MSTRG.164643.113"; exon_number "3";
chr6	StringTie	exon	75633581	75633726	1000	+	.	gene_id "MSTRG.164643"; transcript_id "MSTRG.164643.113"; exon_number "4";
chr6	StringTie	exon	75634707	75634811	1000	+	.	gene_id "MSTRG.164643"; transcript_id "MSTRG.164643.113"; exon_number "5";
chr6	StringTie	exon	75640684	75640704	1000	+	.	gene_id "MSTRG.164643"; transcript_id "MSTRG.164643.113"; exon_number "6";
chr6	StringTie	exon	75647731	75647801	1000	+	.	gene_id "MSTRG.164643"; transcript_id "MSTRG.164643.113"; exon_number "7";
chr6	StringTie	exon	75659262	75659407	1000	+	.	gene_id "MSTRG.164643"; transcript_id "MSTRG.164643.113"; exon_number "8";
chr6	StringTie	exon	75663221	75663518	1000	+	.	gene_id "MSTRG.164643"; transcript_id "MSTRG.164643.113"; exon_number "9";
chr6	StringTie	exon	75666725	75666941	1000	+	.	gene_id "MSTRG.164643"; transcript_id "MSTRG.164643.113"; exon_number "10";
chr6	StringTie	exon	75670553	75670720	1000	+	.	gene_id "MSTRG.164643"; transcript_id "MSTRG.164643.113"; exon_number "11";
chr6	StringTie	exon	75675435	75675468	1000	+	.	gene_id "MSTRG.164643"; transcript_id "MSTRG.164643.113"; exon_number "12";
chr6	StringTie	exon	75675860	75676054	1000	+	.	gene_id "MSTRG.164643"; transcript_id "MSTRG.164643.113"; exon_number "13";
chr6	StringTie	exon	75677168	75677256	1000	+	.	gene_id "MSTRG.164643"; transcript_id "MSTRG.164643.113"; exon_number "14";
chr6	StringTie	exon	75678583	75678692	1000	+	.	gene_id "MSTRG.164643"; transcript_id "MSTRG.164643.113"; exon_number "15";
chr6	StringTie	exon	75678811	75678927	1000	+	.	gene_id "MSTRG.164643"; transcript_id "MSTRG.164643.113"; exon_number "16";
chr6	StringTie	exon	75695804	75695923	1000	+	.	gene_id "MSTRG.164643"; transcript_id "MSTRG.164643.113"; exon_number "17";
chr6	StringTie	exon	75697425	75697517	1000	+	.	gene_id "MSTRG.164643"; transcript_id "MSTRG.164643.113"; exon_number "18";
chr6	StringTie	exon	75709527	75709630	1000	+	.	gene_id "MSTRG.164643"; transcript_id "MSTRG.164643.113"; exon_number "19";
chr6	StringTie	exon	75711328	75711416	1000	+	.	gene_id "MSTRG.164643"; transcript_id "MSTRG.164643.113"; exon_number "20";
chr6	StringTie	exon	75713513	75713581	1000	+	.	gene_id "MSTRG.164643"; transcript_id "MSTRG.164643.113"; exon_number "21";
chr6	StringTie	exon	75715385	75718395	1000	+	.	gene_id "MSTRG.164643"; transcript_id "MSTRG.164643.113"; exon_number "22";
chr6	StringTie	transcript	75601886	75719243	1000	+	.	gene_id "MSTRG.164643"; transcript_id "MSTRG.164643.114";
chr6	StringTie	exon	75601886	75602576	1000	+	.	gene_id "MSTRG.164643"; transcript_id "MSTRG.164643.114"; exon_number "1";
chr6	StringTie	exon	75621532	75621625	1000	+	.	gene_id "MSTRG.164643"; transcript_id "MSTRG.164643.114"; exon_number "2";
chr6	StringTie	exon	75622751	75622858	1000	+	.	gene_id "MSTRG.164643"; transcript_id "MSTRG.164643.114"; exon_number "3";
chr6	StringTie	exon	75623900	75623960	1000	+	.	gene_id "MSTRG.164643"; transcript_id "MSTRG.164643.114"; exon_number "4";
chr6	StringTie	exon	75633581	75633726	1000	+	.	gene_id "MSTRG.164643"; transcript_id "MSTRG.164643.114"; exon_number "5";
chr6	StringTie	exon	75634707	75634811	1000	+	.	gene_id "MSTRG.164643"; transcript_id "MSTRG.164643.114"; exon_number "6";
chr6	StringTie	exon	75640687	75640704	1000	+	.	gene_id "MSTRG.164643"; transcript_id "MSTRG.164643.114"; exon_number "7";
chr6	StringTie	exon	75647731	75647801	1000	+	.	gene_id "MSTRG.164643"; transcript_id "MSTRG.164643.114"; exon_number "8";
chr6	StringTie	exon	75659262	75659407	1000	+	.	gene_id "MSTRG.164643"; transcript_id "MSTRG.164643.114"; exon_number "9";
chr6	StringTie	exon	75663221	75663518	1000	+	.	gene_id "MSTRG.164643"; transcript_id "MSTRG.164643.114"; exon_number "10";
chr6	StringTie	exon	75666712	75666941	1000	+	.	gene_id "MSTRG.164643"; transcript_id "MSTRG.164643.114"; exon_number "11";
chr6	StringTie	exon	75670553	75670720	1000	+	.	gene_id "MSTRG.164643"; transcript_id "MSTRG.164643.114"; exon_number "12";
chr6	StringTie	exon	75675860	75676054	1000	+	.	gene_id "MSTRG.164643"; transcript_id "MSTRG.164643.114"; exon_number "13";
chr6	StringTie	exon	75677036	75677256	1000	+	.	gene_id "MSTRG.164643"; transcript_id "MSTRG.164643.114"; exon_number "14";
chr6	StringTie	exon	75678583	75678692	1000	+	.	gene_id "MSTRG.164643"; transcript_id "MSTRG.164643.114"; exon_number "15";
chr6	StringTie	exon	75678811	75678927	1000	+	.	gene_id "MSTRG.164643"; transcript_id "MSTRG.164643.114"; exon_number "16";
chr6	StringTie	exon	75695804	75695923	1000	+	.	gene_id "MSTRG.164643"; transcript_id "MSTRG.164643.114"; exon_number "17";
chr6	StringTie	exon	75697425	75697517	1000	+	.	gene_id "MSTRG.164643"; transcript_id "MSTRG.164643.114"; exon_number "18";
chr6	StringTie	exon	75702645	75703072	1000	+	.	gene_id "MSTRG.164643"; transcript_id "MSTRG.164643.114"; exon_number "19";
chr6	StringTie	exon	75709527	75709630	1000	+	.	gene_id "MSTRG.164643"; transcript_id "MSTRG.164643.114"; exon_number "20";
chr6	StringTie	exon	75711328	75711416	1000	+	.	gene_id "MSTRG.164643"; transcript_id "MSTRG.164643.114"; exon_number "21";
chr6	StringTie	exon	75713513	75713581	1000	+	.	gene_id "MSTRG.164643"; transcript_id "MSTRG.164643.114"; exon_number "22";
chr6	StringTie	exon	75713675	75713825	1000	+	.	gene_id "MSTRG.164643"; transcript_id "MSTRG.164643.114"; exon_number "23";
chr6	StringTie	exon	75715385	75719243	1000	+	.	gene_id "MSTRG.164643"; transcript_id "MSTRG.164643.114"; exon_number "24";
chr6	StringTie	transcript	75601892	75718946	1000	+	.	gene_id "MSTRG.164643"; transcript_id "MSTRG.164643.115";
chr6	StringTie	exon	75601892	75602576	1000	+	.	gene_id "MSTRG.164643"; transcript_id "MSTRG.164643.115"; exon_number "1";
chr6	StringTie	exon	75621532	75621625	1000	+	.	gene_id "MSTRG.164643"; transcript_id "MSTRG.164643.115"; exon_number "2";
chr6	StringTie	exon	75622751	75622858	1000	+	.	gene_id "MSTRG.164643"; transcript_id "MSTRG.164643.115"; exon_number "3";
chr6	StringTie	exon	75623900	75623960	1000	+	.	gene_id "MSTRG.164643"; transcript_id "MSTRG.164643.115"; exon_number "4";
chr6	StringTie	exon	75633581	75633726	1000	+	.	gene_id "MSTRG.164643"; transcript_id "MSTRG.164643.115"; exon_number "5";
chr6	StringTie	exon	75634707	75634811	1000	+	.	gene_id "MSTRG.164643"; transcript_id "MSTRG.164643.115"; exon_number "6";
chr6	StringTie	exon	75640684	75640704	1000	+	.	gene_id "MSTRG.164643"; transcript_id "MSTRG.164643.115"; exon_number "7";
chr6	StringTie	exon	75647731	75647801	1000	+	.	gene_id "MSTRG.164643"; transcript_id "MSTRG.164643.115"; exon_number "8";
chr6	StringTie	exon	75659262	75659407	1000	+	.	gene_id "MSTRG.164643"; transcript_id "MSTRG.164643.115"; exon_number "9";
chr6	StringTie	exon	75663221	75663518	1000	+	.	gene_id "MSTRG.164643"; transcript_id "MSTRG.164643.115"; exon_number "10";
chr6	StringTie	exon	75666712	75666941	1000	+	.	gene_id "MSTRG.164643"; transcript_id "MSTRG.164643.115"; exon_number "11";
chr6	StringTie	exon	75670553	75670720	1000	+	.	gene_id "MSTRG.164643"; transcript_id "MSTRG.164643.115"; exon_number "12";
chr6	StringTie	exon	75675435	75675468	1000	+	.	gene_id "MSTRG.164643"; transcript_id "MSTRG.164643.115"; exon_number "13";
chr6	StringTie	exon	75675860	75676054	1000	+	.	gene_id "MSTRG.164643"; transcript_id "MSTRG.164643.115"; exon_number "14";
chr6	StringTie	exon	75677036	75677256	1000	+	.	gene_id "MSTRG.164643"; transcript_id "MSTRG.164643.115"; exon_number "15";
chr6	StringTie	exon	75678583	75678692	1000	+	.	gene_id "MSTRG.164643"; transcript_id "MSTRG.164643.115"; exon_number "16";
chr6	StringTie	exon	75678811	75678927	1000	+	.	gene_id "MSTRG.164643"; transcript_id "MSTRG.164643.115"; exon_number "17";
chr6	StringTie	exon	75695804	75695923	1000	+	.	gene_id "MSTRG.164643"; transcript_id "MSTRG.164643.115"; exon_number "18";
chr6	StringTie	exon	75697425	75697517	1000	+	.	gene_id "MSTRG.164643"; transcript_id "MSTRG.164643.115"; exon_number "19";
chr6	StringTie	exon	75702623	75703072	1000	+	.	gene_id "MSTRG.164643"; transcript_id "MSTRG.164643.115"; exon_number "20";
chr6	StringTie	exon	75709527	75709630	1000	+	.	gene_id "MSTRG.164643"; transcript_id "MSTRG.164643.115"; exon_number "21";
chr6	StringTie	exon	75711328	75711416	1000	+	.	gene_id "MSTRG.164643"; transcript_id "MSTRG.164643.115"; exon_number "22";
chr6	StringTie	exon	75713513	75713581	1000	+	.	gene_id "MSTRG.164643"; transcript_id "MSTRG.164643.115"; exon_number "23";
chr6	StringTie	exon	75713675	75713825	1000	+	.	gene_id "MSTRG.164643"; transcript_id "MSTRG.164643.115"; exon_number "24";
chr6	StringTie	exon	75715385	75718946	1000	+	.	gene_id "MSTRG.164643"; transcript_id "MSTRG.164643.115"; exon_number "25";
chr6	StringTie	transcript	75601914	75718359	1000	+	.	gene_id "MSTRG.164643"; transcript_id "MSTRG.164643.116";
chr6	StringTie	exon	75601914	75602576	1000	+	.	gene_id "MSTRG.164643"; transcript_id "MSTRG.164643.116"; exon_number "1";
chr6	StringTie	exon	75621532	75621625	1000	+	.	gene_id "MSTRG.164643"; transcript_id "MSTRG.164643.116"; exon_number "2";
chr6	StringTie	exon	75623900	75623960	1000	+	.	gene_id "MSTRG.164643"; transcript_id "MSTRG.164643.116"; exon_number "3";
chr6	StringTie	exon	75633581	75633726	1000	+	.	gene_id "MSTRG.164643"; transcript_id "MSTRG.164643.116"; exon_number "4";
chr6	StringTie	exon	75634707	75634811	1000	+	.	gene_id "MSTRG.164643"; transcript_id "MSTRG.164643.116"; exon_number "5";
chr6	StringTie	exon	75640684	75640704	1000	+	.	gene_id "MSTRG.164643"; transcript_id "MSTRG.164643.116"; exon_number "6";
chr6	StringTie	exon	75647731	75647801	1000	+	.	gene_id "MSTRG.164643"; transcript_id "MSTRG.164643.116"; exon_number "7";
chr6	StringTie	exon	75659262	75659407	1000	+	.	gene_id "MSTRG.164643"; transcript_id "MSTRG.164643.116"; exon_number "8";
chr6	StringTie	exon	75663221	75663518	1000	+	.	gene_id "MSTRG.164643"; transcript_id "MSTRG.164643.116"; exon_number "9";
chr6	StringTie	exon	75666712	75666941	1000	+	.	gene_id "MSTRG.164643"; transcript_id "MSTRG.164643.116"; exon_number "10";
chr6	StringTie	exon	75670553	75670720	1000	+	.	gene_id "MSTRG.164643"; transcript_id "MSTRG.164643.116"; exon_number "11";
chr6	StringTie	exon	75675435	75675468	1000	+	.	gene_id "MSTRG.164643"; transcript_id "MSTRG.164643.116"; exon_number "12";
chr6	StringTie	exon	75675860	75676054	1000	+	.	gene_id "MSTRG.164643"; transcript_id "MSTRG.164643.116"; exon_number "13";
chr6	StringTie	exon	75677036	75677256	1000	+	.	gene_id "MSTRG.164643"; transcript_id "MSTRG.164643.116"; exon_number "14";
chr6	StringTie	exon	75678583	75678692	1000	+	.	gene_id "MSTRG.164643"; transcript_id "MSTRG.164643.116"; exon_number "15";
chr6	StringTie	exon	75678811	75678927	1000	+	.	gene_id "MSTRG.164643"; transcript_id "MSTRG.164643.116"; exon_number "16";
chr6	StringTie	exon	75695804	75695923	1000	+	.	gene_id "MSTRG.164643"; transcript_id "MSTRG.164643.116"; exon_number "17";
chr6	StringTie	exon	75709527	75709630	1000	+	.	gene_id "MSTRG.164643"; transcript_id "MSTRG.164643.116"; exon_number "18";
chr6	StringTie	exon	75711328	75711416	1000	+	.	gene_id "MSTRG.164643"; transcript_id "MSTRG.164643.116"; exon_number "19";
chr6	StringTie	exon	75713513	75713581	1000	+	.	gene_id "MSTRG.164643"; transcript_id "MSTRG.164643.116"; exon_number "20";
chr6	StringTie	exon	75715385	75718359	1000	+	.	gene_id "MSTRG.164643"; transcript_id "MSTRG.164643.116"; exon_number "21";
chr6	StringTie	transcript	75601927	75721605	1000	+	.	gene_id "MSTRG.164643"; transcript_id "MSTRG.164643.117";
chr6	StringTie	exon	75601927	75602576	1000	+	.	gene_id "MSTRG.164643"; transcript_id "MSTRG.164643.117"; exon_number "1";
chr6	StringTie	exon	75621532	75621625	1000	+	.	gene_id "MSTRG.164643"; transcript_id "MSTRG.164643.117"; exon_number "2";
chr6	StringTie	exon	75623900	75623960	1000	+	.	gene_id "MSTRG.164643"; transcript_id "MSTRG.164643.117"; exon_number "3";
chr6	StringTie	exon	75633581	75633726	1000	+	.	gene_id "MSTRG.164643"; transcript_id "MSTRG.164643.117"; exon_number "4";
chr6	StringTie	exon	75634707	75634811	1000	+	.	gene_id "MSTRG.164643"; transcript_id "MSTRG.164643.117"; exon_number "5";
chr6	StringTie	exon	75647731	75647801	1000	+	.	gene_id "MSTRG.164643"; transcript_id "MSTRG.164643.117"; exon_number "6";
chr6	StringTie	exon	75659262	75659407	1000	+	.	gene_id "MSTRG.164643"; transcript_id "MSTRG.164643.117"; exon_number "7";
chr6	StringTie	exon	75663221	75663518	1000	+	.	gene_id "MSTRG.164643"; transcript_id "MSTRG.164643.117"; exon_number "8";
chr6	StringTie	exon	75666712	75666941	1000	+	.	gene_id "MSTRG.164643"; transcript_id "MSTRG.164643.117"; exon_number "9";
chr6	StringTie	exon	75670553	75670720	1000	+	.	gene_id "MSTRG.164643"; transcript_id "MSTRG.164643.117"; exon_number "10";
chr6	StringTie	exon	75675435	75675468	1000	+	.	gene_id "MSTRG.164643"; transcript_id "MSTRG.164643.117"; exon_number "11";
chr6	StringTie	exon	75675860	75676054	1000	+	.	gene_id "MSTRG.164643"; transcript_id "MSTRG.164643.117"; exon_number "12";
chr6	StringTie	exon	75677030	75677256	1000	+	.	gene_id "MSTRG.164643"; transcript_id "MSTRG.164643.117"; exon_number "13";
chr6	StringTie	exon	75678583	75678692	1000	+	.	gene_id "MSTRG.164643"; transcript_id "MSTRG.164643.117"; exon_number "14";
chr6	StringTie	exon	75678811	75678927	1000	+	.	gene_id "MSTRG.164643"; transcript_id "MSTRG.164643.117"; exon_number "15";
chr6	StringTie	exon	75695804	75695923	1000	+	.	gene_id "MSTRG.164643"; transcript_id "MSTRG.164643.117"; exon_number "16";
chr6	StringTie	exon	75697425	75697517	1000	+	.	gene_id "MSTRG.164643"; transcript_id "MSTRG.164643.117"; exon_number "17";
chr6	StringTie	exon	75702623	75703072	1000	+	.	gene_id "MSTRG.164643"; transcript_id "MSTRG.164643.117"; exon_number "18";
chr6	StringTie	exon	75709527	75709630	1000	+	.	gene_id "MSTRG.164643"; transcript_id "MSTRG.164643.117"; exon_number "19";
chr6	StringTie	exon	75711328	75711416	1000	+	.	gene_id "MSTRG.164643"; transcript_id "MSTRG.164643.117"; exon_number "20";
chr6	StringTie	exon	75713513	75713581	1000	+	.	gene_id "MSTRG.164643"; transcript_id "MSTRG.164643.117"; exon_number "21";
chr6	StringTie	exon	75713675	75713825	1000	+	.	gene_id "MSTRG.164643"; transcript_id "MSTRG.164643.117"; exon_number "22";
chr6	StringTie	exon	75715385	75721605	1000	+	.	gene_id "MSTRG.164643"; transcript_id "MSTRG.164643.117"; exon_number "23";
chr6	StringTie	transcript	75601927	75718308	1000	+	.	gene_id "MSTRG.164643"; transcript_id "MSTRG.164643.118";
chr6	StringTie	exon	75601927	75602576	1000	+	.	gene_id "MSTRG.164643"; transcript_id "MSTRG.164643.118"; exon_number "1";
chr6	StringTie	exon	75621532	75621625	1000	+	.	gene_id "MSTRG.164643"; transcript_id "MSTRG.164643.118"; exon_number "2";
chr6	StringTie	exon	75623900	75623960	1000	+	.	gene_id "MSTRG.164643"; transcript_id "MSTRG.164643.118"; exon_number "3";
chr6	StringTie	exon	75633581	75633726	1000	+	.	gene_id "MSTRG.164643"; transcript_id "MSTRG.164643.118"; exon_number "4";
chr6	StringTie	exon	75634707	75634811	1000	+	.	gene_id "MSTRG.164643"; transcript_id "MSTRG.164643.118"; exon_number "5";
chr6	StringTie	exon	75647731	75647801	1000	+	.	gene_id "MSTRG.164643"; transcript_id "MSTRG.164643.118"; exon_number "6";
chr6	StringTie	exon	75659262	75659407	1000	+	.	gene_id "MSTRG.164643"; transcript_id "MSTRG.164643.118"; exon_number "7";
chr6	StringTie	exon	75663221	75663518	1000	+	.	gene_id "MSTRG.164643"; transcript_id "MSTRG.164643.118"; exon_number "8";
chr6	StringTie	exon	75666712	75666941	1000	+	.	gene_id "MSTRG.164643"; transcript_id "MSTRG.164643.118"; exon_number "9";
chr6	StringTie	exon	75670553	75670720	1000	+	.	gene_id "MSTRG.164643"; transcript_id "MSTRG.164643.118"; exon_number "10";
chr6	StringTie	exon	75675435	75675468	1000	+	.	gene_id "MSTRG.164643"; transcript_id "MSTRG.164643.118"; exon_number "11";
chr6	StringTie	exon	75675860	75676054	1000	+	.	gene_id "MSTRG.164643"; transcript_id "MSTRG.164643.118"; exon_number "12";
chr6	StringTie	exon	75677030	75677256	1000	+	.	gene_id "MSTRG.164643"; transcript_id "MSTRG.164643.118"; exon_number "13";
chr6	StringTie	exon	75678583	75678692	1000	+	.	gene_id "MSTRG.164643"; transcript_id "MSTRG.164643.118"; exon_number "14";
chr6	StringTie	exon	75678811	75678927	1000	+	.	gene_id "MSTRG.164643"; transcript_id "MSTRG.164643.118"; exon_number "15";
chr6	StringTie	exon	75695804	75695923	1000	+	.	gene_id "MSTRG.164643"; transcript_id "MSTRG.164643.118"; exon_number "16";
chr6	StringTie	exon	75697425	75697517	1000	+	.	gene_id "MSTRG.164643"; transcript_id "MSTRG.164643.118"; exon_number "17";
chr6	StringTie	exon	75702645	75703072	1000	+	.	gene_id "MSTRG.164643"; transcript_id "MSTRG.164643.118"; exon_number "18";
chr6	StringTie	exon	75709527	75709630	1000	+	.	gene_id "MSTRG.164643"; transcript_id "MSTRG.164643.118"; exon_number "19";
chr6	StringTie	exon	75711328	75711416	1000	+	.	gene_id "MSTRG.164643"; transcript_id "MSTRG.164643.118"; exon_number "20";
chr6	StringTie	exon	75713513	75713581	1000	+	.	gene_id "MSTRG.164643"; transcript_id "MSTRG.164643.118"; exon_number "21";
chr6	StringTie	exon	75713683	75713825	1000	+	.	gene_id "MSTRG.164643"; transcript_id "MSTRG.164643.118"; exon_number "22";
chr6	StringTie	exon	75715385	75718308	1000	+	.	gene_id "MSTRG.164643"; transcript_id "MSTRG.164643.118"; exon_number "23";
chr6	StringTie	transcript	75600988	75721505	1000	+	.	gene_id "MSTRG.164643"; transcript_id "MSTRG.164643.12";
chr6	StringTie	exon	75600988	75602576	1000	+	.	gene_id "MSTRG.164643"; transcript_id "MSTRG.164643.12"; exon_number "1";
chr6	StringTie	exon	75621532	75621625	1000	+	.	gene_id "MSTRG.164643"; transcript_id "MSTRG.164643.12"; exon_number "2";
chr6	StringTie	exon	75622751	75622858	1000	+	.	gene_id "MSTRG.164643"; transcript_id "MSTRG.164643.12"; exon_number "3";
chr6	StringTie	exon	75623900	75623960	1000	+	.	gene_id "MSTRG.164643"; transcript_id "MSTRG.164643.12"; exon_number "4";
chr6	StringTie	exon	75633581	75633726	1000	+	.	gene_id "MSTRG.164643"; transcript_id "MSTRG.164643.12"; exon_number "5";
chr6	StringTie	exon	75634707	75634811	1000	+	.	gene_id "MSTRG.164643"; transcript_id "MSTRG.164643.12"; exon_number "6";
chr6	StringTie	exon	75640687	75640704	1000	+	.	gene_id "MSTRG.164643"; transcript_id "MSTRG.164643.12"; exon_number "7";
chr6	StringTie	exon	75647731	75647801	1000	+	.	gene_id "MSTRG.164643"; transcript_id "MSTRG.164643.12"; exon_number "8";
chr6	StringTie	exon	75659262	75659407	1000	+	.	gene_id "MSTRG.164643"; transcript_id "MSTRG.164643.12"; exon_number "9";
chr6	StringTie	exon	75663221	75663518	1000	+	.	gene_id "MSTRG.164643"; transcript_id "MSTRG.164643.12"; exon_number "10";
chr6	StringTie	exon	75666725	75666941	1000	+	.	gene_id "MSTRG.164643"; transcript_id "MSTRG.164643.12"; exon_number "11";
chr6	StringTie	exon	75670553	75670720	1000	+	.	gene_id "MSTRG.164643"; transcript_id "MSTRG.164643.12"; exon_number "12";
chr6	StringTie	exon	75675435	75675468	1000	+	.	gene_id "MSTRG.164643"; transcript_id "MSTRG.164643.12"; exon_number "13";
chr6	StringTie	exon	75675860	75676054	1000	+	.	gene_id "MSTRG.164643"; transcript_id "MSTRG.164643.12"; exon_number "14";
chr6	StringTie	exon	75677036	75677256	1000	+	.	gene_id "MSTRG.164643"; transcript_id "MSTRG.164643.12"; exon_number "15";
chr6	StringTie	exon	75678583	75678692	1000	+	.	gene_id "MSTRG.164643"; transcript_id "MSTRG.164643.12"; exon_number "16";
chr6	StringTie	exon	75678811	75678927	1000	+	.	gene_id "MSTRG.164643"; transcript_id "MSTRG.164643.12"; exon_number "17";
chr6	StringTie	exon	75695804	75695923	1000	+	.	gene_id "MSTRG.164643"; transcript_id "MSTRG.164643.12"; exon_number "18";
chr6	StringTie	exon	75697425	75697517	1000	+	.	gene_id "MSTRG.164643"; transcript_id "MSTRG.164643.12"; exon_number "19";
chr6	StringTie	exon	75702645	75703072	1000	+	.	gene_id "MSTRG.164643"; transcript_id "MSTRG.164643.12"; exon_number "20";
chr6	StringTie	exon	75709527	75709630	1000	+	.	gene_id "MSTRG.164643"; transcript_id "MSTRG.164643.12"; exon_number "21";
chr6	StringTie	exon	75711328	75711416	1000	+	.	gene_id "MSTRG.164643"; transcript_id "MSTRG.164643.12"; exon_number "22";
chr6	StringTie	exon	75713513	75713581	1000	+	.	gene_id "MSTRG.164643"; transcript_id "MSTRG.164643.12"; exon_number "23";
chr6	StringTie	exon	75713675	75713825	1000	+	.	gene_id "MSTRG.164643"; transcript_id "MSTRG.164643.12"; exon_number "24";
chr6	StringTie	exon	75715385	75721505	1000	+	.	gene_id "MSTRG.164643"; transcript_id "MSTRG.164643.12"; exon_number "25";
chr6	StringTie	transcript	75602019	75718946	1000	+	.	gene_id "MSTRG.164643"; transcript_id "MSTRG.164643.120";
chr6	StringTie	exon	75602019	75602576	1000	+	.	gene_id "MSTRG.164643"; transcript_id "MSTRG.164643.120"; exon_number "1";
chr6	StringTie	exon	75620293	75620420	1000	+	.	gene_id "MSTRG.164643"; transcript_id "MSTRG.164643.120"; exon_number "2";
chr6	StringTie	exon	75621532	75621625	1000	+	.	gene_id "MSTRG.164643"; transcript_id "MSTRG.164643.120"; exon_number "3";
chr6	StringTie	exon	75622751	75622858	1000	+	.	gene_id "MSTRG.164643"; transcript_id "MSTRG.164643.120"; exon_number "4";
chr6	StringTie	exon	75623900	75623960	1000	+	.	gene_id "MSTRG.164643"; transcript_id "MSTRG.164643.120"; exon_number "5";
chr6	StringTie	exon	75633581	75633726	1000	+	.	gene_id "MSTRG.164643"; transcript_id "MSTRG.164643.120"; exon_number "6";
chr6	StringTie	exon	75634707	75634811	1000	+	.	gene_id "MSTRG.164643"; transcript_id "MSTRG.164643.120"; exon_number "7";
chr6	StringTie	exon	75647731	75647801	1000	+	.	gene_id "MSTRG.164643"; transcript_id "MSTRG.164643.120"; exon_number "8";
chr6	StringTie	exon	75659262	75659407	1000	+	.	gene_id "MSTRG.164643"; transcript_id "MSTRG.164643.120"; exon_number "9";
chr6	StringTie	exon	75663221	75663518	1000	+	.	gene_id "MSTRG.164643"; transcript_id "MSTRG.164643.120"; exon_number "10";
chr6	StringTie	exon	75666712	75666941	1000	+	.	gene_id "MSTRG.164643"; transcript_id "MSTRG.164643.120"; exon_number "11";
chr6	StringTie	exon	75670553	75670720	1000	+	.	gene_id "MSTRG.164643"; transcript_id "MSTRG.164643.120"; exon_number "12";
chr6	StringTie	exon	75675435	75675468	1000	+	.	gene_id "MSTRG.164643"; transcript_id "MSTRG.164643.120"; exon_number "13";
chr6	StringTie	exon	75675860	75676054	1000	+	.	gene_id "MSTRG.164643"; transcript_id "MSTRG.164643.120"; exon_number "14";
chr6	StringTie	exon	75677036	75677256	1000	+	.	gene_id "MSTRG.164643"; transcript_id "MSTRG.164643.120"; exon_number "15";
chr6	StringTie	exon	75678583	75678692	1000	+	.	gene_id "MSTRG.164643"; transcript_id "MSTRG.164643.120"; exon_number "16";
chr6	StringTie	exon	75678811	75678927	1000	+	.	gene_id "MSTRG.164643"; transcript_id "MSTRG.164643.120"; exon_number "17";
chr6	StringTie	exon	75695804	75695923	1000	+	.	gene_id "MSTRG.164643"; transcript_id "MSTRG.164643.120"; exon_number "18";
chr6	StringTie	exon	75697425	75697517	1000	+	.	gene_id "MSTRG.164643"; transcript_id "MSTRG.164643.120"; exon_number "19";
chr6	StringTie	exon	75702645	75703072	1000	+	.	gene_id "MSTRG.164643"; transcript_id "MSTRG.164643.120"; exon_number "20";
chr6	StringTie	exon	75709527	75709630	1000	+	.	gene_id "MSTRG.164643"; transcript_id "MSTRG.164643.120"; exon_number "21";
chr6	StringTie	exon	75711328	75711416	1000	+	.	gene_id "MSTRG.164643"; transcript_id "MSTRG.164643.120"; exon_number "22";
chr6	StringTie	exon	75713513	75713581	1000	+	.	gene_id "MSTRG.164643"; transcript_id "MSTRG.164643.120"; exon_number "23";
chr6	StringTie	exon	75713675	75713825	1000	+	.	gene_id "MSTRG.164643"; transcript_id "MSTRG.164643.120"; exon_number "24";
chr6	StringTie	exon	75715385	75718946	1000	+	.	gene_id "MSTRG.164643"; transcript_id "MSTRG.164643.120"; exon_number "25";
chr6	StringTie	transcript	75602358	75719976	1000	+	.	gene_id "MSTRG.164643"; transcript_id "MSTRG.164643.123";
chr6	StringTie	exon	75602358	75602576	1000	+	.	gene_id "MSTRG.164643"; transcript_id "MSTRG.164643.123"; exon_number "1";
chr6	StringTie	exon	75621532	75621625	1000	+	.	gene_id "MSTRG.164643"; transcript_id "MSTRG.164643.123"; exon_number "2";
chr6	StringTie	exon	75622751	75622858	1000	+	.	gene_id "MSTRG.164643"; transcript_id "MSTRG.164643.123"; exon_number "3";
chr6	StringTie	exon	75623900	75623960	1000	+	.	gene_id "MSTRG.164643"; transcript_id "MSTRG.164643.123"; exon_number "4";
chr6	StringTie	exon	75633581	75633726	1000	+	.	gene_id "MSTRG.164643"; transcript_id "MSTRG.164643.123"; exon_number "5";
chr6	StringTie	exon	75634707	75634811	1000	+	.	gene_id "MSTRG.164643"; transcript_id "MSTRG.164643.123"; exon_number "6";
chr6	StringTie	exon	75640684	75640704	1000	+	.	gene_id "MSTRG.164643"; transcript_id "MSTRG.164643.123"; exon_number "7";
chr6	StringTie	exon	75647731	75647801	1000	+	.	gene_id "MSTRG.164643"; transcript_id "MSTRG.164643.123"; exon_number "8";
chr6	StringTie	exon	75659262	75659407	1000	+	.	gene_id "MSTRG.164643"; transcript_id "MSTRG.164643.123"; exon_number "9";
chr6	StringTie	exon	75663221	75663518	1000	+	.	gene_id "MSTRG.164643"; transcript_id "MSTRG.164643.123"; exon_number "10";
chr6	StringTie	exon	75666725	75666941	1000	+	.	gene_id "MSTRG.164643"; transcript_id "MSTRG.164643.123"; exon_number "11";
chr6	StringTie	exon	75670553	75670720	1000	+	.	gene_id "MSTRG.164643"; transcript_id "MSTRG.164643.123"; exon_number "12";
chr6	StringTie	exon	75675445	75675468	1000	+	.	gene_id "MSTRG.164643"; transcript_id "MSTRG.164643.123"; exon_number "13";
chr6	StringTie	exon	75675860	75676054	1000	+	.	gene_id "MSTRG.164643"; transcript_id "MSTRG.164643.123"; exon_number "14";
chr6	StringTie	exon	75677030	75677256	1000	+	.	gene_id "MSTRG.164643"; transcript_id "MSTRG.164643.123"; exon_number "15";
chr6	StringTie	exon	75678583	75678692	1000	+	.	gene_id "MSTRG.164643"; transcript_id "MSTRG.164643.123"; exon_number "16";
chr6	StringTie	exon	75678811	75678927	1000	+	.	gene_id "MSTRG.164643"; transcript_id "MSTRG.164643.123"; exon_number "17";
chr6	StringTie	exon	75695804	75695923	1000	+	.	gene_id "MSTRG.164643"; transcript_id "MSTRG.164643.123"; exon_number "18";
chr6	StringTie	exon	75697425	75697517	1000	+	.	gene_id "MSTRG.164643"; transcript_id "MSTRG.164643.123"; exon_number "19";
chr6	StringTie	exon	75702645	75703072	1000	+	.	gene_id "MSTRG.164643"; transcript_id "MSTRG.164643.123"; exon_number "20";
chr6	StringTie	exon	75709527	75709630	1000	+	.	gene_id "MSTRG.164643"; transcript_id "MSTRG.164643.123"; exon_number "21";
chr6	StringTie	exon	75711328	75711416	1000	+	.	gene_id "MSTRG.164643"; transcript_id "MSTRG.164643.123"; exon_number "22";
chr6	StringTie	exon	75713513	75713581	1000	+	.	gene_id "MSTRG.164643"; transcript_id "MSTRG.164643.123"; exon_number "23";
chr6	StringTie	exon	75713675	75713825	1000	+	.	gene_id "MSTRG.164643"; transcript_id "MSTRG.164643.123"; exon_number "24";
chr6	StringTie	exon	75715385	75719976	1000	+	.	gene_id "MSTRG.164643"; transcript_id "MSTRG.164643.123"; exon_number "25";
chr6	StringTie	transcript	75602360	75718733	1000	+	.	gene_id "MSTRG.164643"; transcript_id "MSTRG.164643.124";
chr6	StringTie	exon	75602360	75602576	1000	+	.	gene_id "MSTRG.164643"; transcript_id "MSTRG.164643.124"; exon_number "1";
chr6	StringTie	exon	75621532	75621625	1000	+	.	gene_id "MSTRG.164643"; transcript_id "MSTRG.164643.124"; exon_number "2";
chr6	StringTie	exon	75623900	75623960	1000	+	.	gene_id "MSTRG.164643"; transcript_id "MSTRG.164643.124"; exon_number "3";
chr6	StringTie	exon	75633581	75633726	1000	+	.	gene_id "MSTRG.164643"; transcript_id "MSTRG.164643.124"; exon_number "4";
chr6	StringTie	exon	75634707	75634811	1000	+	.	gene_id "MSTRG.164643"; transcript_id "MSTRG.164643.124"; exon_number "5";
chr6	StringTie	exon	75647731	75647801	1000	+	.	gene_id "MSTRG.164643"; transcript_id "MSTRG.164643.124"; exon_number "6";
chr6	StringTie	exon	75659262	75659407	1000	+	.	gene_id "MSTRG.164643"; transcript_id "MSTRG.164643.124"; exon_number "7";
chr6	StringTie	exon	75663221	75663518	1000	+	.	gene_id "MSTRG.164643"; transcript_id "MSTRG.164643.124"; exon_number "8";
chr6	StringTie	exon	75666712	75666941	1000	+	.	gene_id "MSTRG.164643"; transcript_id "MSTRG.164643.124"; exon_number "9";
chr6	StringTie	exon	75670553	75670720	1000	+	.	gene_id "MSTRG.164643"; transcript_id "MSTRG.164643.124"; exon_number "10";
chr6	StringTie	exon	75675435	75675468	1000	+	.	gene_id "MSTRG.164643"; transcript_id "MSTRG.164643.124"; exon_number "11";
chr6	StringTie	exon	75675860	75676054	1000	+	.	gene_id "MSTRG.164643"; transcript_id "MSTRG.164643.124"; exon_number "12";
chr6	StringTie	exon	75677036	75677256	1000	+	.	gene_id "MSTRG.164643"; transcript_id "MSTRG.164643.124"; exon_number "13";
chr6	StringTie	exon	75678583	75678692	1000	+	.	gene_id "MSTRG.164643"; transcript_id "MSTRG.164643.124"; exon_number "14";
chr6	StringTie	exon	75678811	75678927	1000	+	.	gene_id "MSTRG.164643"; transcript_id "MSTRG.164643.124"; exon_number "15";
chr6	StringTie	exon	75695804	75695923	1000	+	.	gene_id "MSTRG.164643"; transcript_id "MSTRG.164643.124"; exon_number "16";
chr6	StringTie	exon	75697425	75697517	1000	+	.	gene_id "MSTRG.164643"; transcript_id "MSTRG.164643.124"; exon_number "17";
chr6	StringTie	exon	75702645	75703072	1000	+	.	gene_id "MSTRG.164643"; transcript_id "MSTRG.164643.124"; exon_number "18";
chr6	StringTie	exon	75709527	75709630	1000	+	.	gene_id "MSTRG.164643"; transcript_id "MSTRG.164643.124"; exon_number "19";
chr6	StringTie	exon	75711328	75711416	1000	+	.	gene_id "MSTRG.164643"; transcript_id "MSTRG.164643.124"; exon_number "20";
chr6	StringTie	exon	75713513	75713581	1000	+	.	gene_id "MSTRG.164643"; transcript_id "MSTRG.164643.124"; exon_number "21";
chr6	StringTie	exon	75713675	75713825	1000	+	.	gene_id "MSTRG.164643"; transcript_id "MSTRG.164643.124"; exon_number "22";
chr6	StringTie	exon	75715385	75718733	1000	+	.	gene_id "MSTRG.164643"; transcript_id "MSTRG.164643.124"; exon_number "23";
chr6	StringTie	transcript	75602363	75718581	1000	+	.	gene_id "MSTRG.164643"; transcript_id "MSTRG.164643.125";
chr6	StringTie	exon	75602363	75602576	1000	+	.	gene_id "MSTRG.164643"; transcript_id "MSTRG.164643.125"; exon_number "1";
chr6	StringTie	exon	75620293	75620420	1000	+	.	gene_id "MSTRG.164643"; transcript_id "MSTRG.164643.125"; exon_number "2";
chr6	StringTie	exon	75621532	75621625	1000	+	.	gene_id "MSTRG.164643"; transcript_id "MSTRG.164643.125"; exon_number "3";
chr6	StringTie	exon	75623900	75623960	1000	+	.	gene_id "MSTRG.164643"; transcript_id "MSTRG.164643.125"; exon_number "4";
chr6	StringTie	exon	75633581	75633726	1000	+	.	gene_id "MSTRG.164643"; transcript_id "MSTRG.164643.125"; exon_number "5";
chr6	StringTie	exon	75634707	75634811	1000	+	.	gene_id "MSTRG.164643"; transcript_id "MSTRG.164643.125"; exon_number "6";
chr6	StringTie	exon	75640687	75640704	1000	+	.	gene_id "MSTRG.164643"; transcript_id "MSTRG.164643.125"; exon_number "7";
chr6	StringTie	exon	75647731	75647801	1000	+	.	gene_id "MSTRG.164643"; transcript_id "MSTRG.164643.125"; exon_number "8";
chr6	StringTie	exon	75659262	75659407	1000	+	.	gene_id "MSTRG.164643"; transcript_id "MSTRG.164643.125"; exon_number "9";
chr6	StringTie	exon	75663221	75663518	1000	+	.	gene_id "MSTRG.164643"; transcript_id "MSTRG.164643.125"; exon_number "10";
chr6	StringTie	exon	75666712	75666941	1000	+	.	gene_id "MSTRG.164643"; transcript_id "MSTRG.164643.125"; exon_number "11";
chr6	StringTie	exon	75670553	75670720	1000	+	.	gene_id "MSTRG.164643"; transcript_id "MSTRG.164643.125"; exon_number "12";
chr6	StringTie	exon	75675435	75675468	1000	+	.	gene_id "MSTRG.164643"; transcript_id "MSTRG.164643.125"; exon_number "13";
chr6	StringTie	exon	75675860	75676054	1000	+	.	gene_id "MSTRG.164643"; transcript_id "MSTRG.164643.125"; exon_number "14";
chr6	StringTie	exon	75677036	75677256	1000	+	.	gene_id "MSTRG.164643"; transcript_id "MSTRG.164643.125"; exon_number "15";
chr6	StringTie	exon	75678583	75678692	1000	+	.	gene_id "MSTRG.164643"; transcript_id "MSTRG.164643.125"; exon_number "16";
chr6	StringTie	exon	75678811	75678927	1000	+	.	gene_id "MSTRG.164643"; transcript_id "MSTRG.164643.125"; exon_number "17";
chr6	StringTie	exon	75695804	75695923	1000	+	.	gene_id "MSTRG.164643"; transcript_id "MSTRG.164643.125"; exon_number "18";
chr6	StringTie	exon	75697425	75697517	1000	+	.	gene_id "MSTRG.164643"; transcript_id "MSTRG.164643.125"; exon_number "19";
chr6	StringTie	exon	75702645	75703072	1000	+	.	gene_id "MSTRG.164643"; transcript_id "MSTRG.164643.125"; exon_number "20";
chr6	StringTie	exon	75709527	75709630	1000	+	.	gene_id "MSTRG.164643"; transcript_id "MSTRG.164643.125"; exon_number "21";
chr6	StringTie	exon	75711328	75711416	1000	+	.	gene_id "MSTRG.164643"; transcript_id "MSTRG.164643.125"; exon_number "22";
chr6	StringTie	exon	75713513	75713581	1000	+	.	gene_id "MSTRG.164643"; transcript_id "MSTRG.164643.125"; exon_number "23";
chr6	StringTie	exon	75713675	75713825	1000	+	.	gene_id "MSTRG.164643"; transcript_id "MSTRG.164643.125"; exon_number "24";
chr6	StringTie	exon	75715385	75718581	1000	+	.	gene_id "MSTRG.164643"; transcript_id "MSTRG.164643.125"; exon_number "25";
chr6	StringTie	transcript	75602368	75718350	1000	+	.	gene_id "MSTRG.164643"; transcript_id "MSTRG.164643.126";
chr6	StringTie	exon	75602368	75602576	1000	+	.	gene_id "MSTRG.164643"; transcript_id "MSTRG.164643.126"; exon_number "1";
chr6	StringTie	exon	75620293	75620420	1000	+	.	gene_id "MSTRG.164643"; transcript_id "MSTRG.164643.126"; exon_number "2";
chr6	StringTie	exon	75621532	75621625	1000	+	.	gene_id "MSTRG.164643"; transcript_id "MSTRG.164643.126"; exon_number "3";
chr6	StringTie	exon	75623900	75623960	1000	+	.	gene_id "MSTRG.164643"; transcript_id "MSTRG.164643.126"; exon_number "4";
chr6	StringTie	exon	75633581	75633726	1000	+	.	gene_id "MSTRG.164643"; transcript_id "MSTRG.164643.126"; exon_number "5";
chr6	StringTie	exon	75634707	75634811	1000	+	.	gene_id "MSTRG.164643"; transcript_id "MSTRG.164643.126"; exon_number "6";
chr6	StringTie	exon	75640684	75640704	1000	+	.	gene_id "MSTRG.164643"; transcript_id "MSTRG.164643.126"; exon_number "7";
chr6	StringTie	exon	75647731	75647801	1000	+	.	gene_id "MSTRG.164643"; transcript_id "MSTRG.164643.126"; exon_number "8";
chr6	StringTie	exon	75659262	75659407	1000	+	.	gene_id "MSTRG.164643"; transcript_id "MSTRG.164643.126"; exon_number "9";
chr6	StringTie	exon	75663221	75663518	1000	+	.	gene_id "MSTRG.164643"; transcript_id "MSTRG.164643.126"; exon_number "10";
chr6	StringTie	exon	75666712	75666941	1000	+	.	gene_id "MSTRG.164643"; transcript_id "MSTRG.164643.126"; exon_number "11";
chr6	StringTie	exon	75670553	75670720	1000	+	.	gene_id "MSTRG.164643"; transcript_id "MSTRG.164643.126"; exon_number "12";
chr6	StringTie	exon	75675435	75675468	1000	+	.	gene_id "MSTRG.164643"; transcript_id "MSTRG.164643.126"; exon_number "13";
chr6	StringTie	exon	75675860	75676054	1000	+	.	gene_id "MSTRG.164643"; transcript_id "MSTRG.164643.126"; exon_number "14";
chr6	StringTie	exon	75677030	75677256	1000	+	.	gene_id "MSTRG.164643"; transcript_id "MSTRG.164643.126"; exon_number "15";
chr6	StringTie	exon	75678583	75678692	1000	+	.	gene_id "MSTRG.164643"; transcript_id "MSTRG.164643.126"; exon_number "16";
chr6	StringTie	exon	75678811	75678927	1000	+	.	gene_id "MSTRG.164643"; transcript_id "MSTRG.164643.126"; exon_number "17";
chr6	StringTie	exon	75695804	75695923	1000	+	.	gene_id "MSTRG.164643"; transcript_id "MSTRG.164643.126"; exon_number "18";
chr6	StringTie	exon	75697425	75697517	1000	+	.	gene_id "MSTRG.164643"; transcript_id "MSTRG.164643.126"; exon_number "19";
chr6	StringTie	exon	75702645	75703072	1000	+	.	gene_id "MSTRG.164643"; transcript_id "MSTRG.164643.126"; exon_number "20";
chr6	StringTie	exon	75709527	75709630	1000	+	.	gene_id "MSTRG.164643"; transcript_id "MSTRG.164643.126"; exon_number "21";
chr6	StringTie	exon	75711328	75711416	1000	+	.	gene_id "MSTRG.164643"; transcript_id "MSTRG.164643.126"; exon_number "22";
chr6	StringTie	exon	75713513	75713581	1000	+	.	gene_id "MSTRG.164643"; transcript_id "MSTRG.164643.126"; exon_number "23";
chr6	StringTie	exon	75713675	75713825	1000	+	.	gene_id "MSTRG.164643"; transcript_id "MSTRG.164643.126"; exon_number "24";
chr6	StringTie	exon	75715385	75718350	1000	+	.	gene_id "MSTRG.164643"; transcript_id "MSTRG.164643.126"; exon_number "25";
chr6	StringTie	transcript	75602368	75718748	1000	+	.	gene_id "MSTRG.164643"; transcript_id "MSTRG.164643.127";
chr6	StringTie	exon	75602368	75602576	1000	+	.	gene_id "MSTRG.164643"; transcript_id "MSTRG.164643.127"; exon_number "1";
chr6	StringTie	exon	75621532	75621625	1000	+	.	gene_id "MSTRG.164643"; transcript_id "MSTRG.164643.127"; exon_number "2";
chr6	StringTie	exon	75622751	75622858	1000	+	.	gene_id "MSTRG.164643"; transcript_id "MSTRG.164643.127"; exon_number "3";
chr6	StringTie	exon	75623900	75623960	1000	+	.	gene_id "MSTRG.164643"; transcript_id "MSTRG.164643.127"; exon_number "4";
chr6	StringTie	exon	75633581	75633726	1000	+	.	gene_id "MSTRG.164643"; transcript_id "MSTRG.164643.127"; exon_number "5";
chr6	StringTie	exon	75634707	75634811	1000	+	.	gene_id "MSTRG.164643"; transcript_id "MSTRG.164643.127"; exon_number "6";
chr6	StringTie	exon	75640684	75647801	1000	+	.	gene_id "MSTRG.164643"; transcript_id "MSTRG.164643.127"; exon_number "7";
chr6	StringTie	exon	75659262	75659407	1000	+	.	gene_id "MSTRG.164643"; transcript_id "MSTRG.164643.127"; exon_number "8";
chr6	StringTie	exon	75663221	75663518	1000	+	.	gene_id "MSTRG.164643"; transcript_id "MSTRG.164643.127"; exon_number "9";
chr6	StringTie	exon	75666712	75666941	1000	+	.	gene_id "MSTRG.164643"; transcript_id "MSTRG.164643.127"; exon_number "10";
chr6	StringTie	exon	75670553	75670720	1000	+	.	gene_id "MSTRG.164643"; transcript_id "MSTRG.164643.127"; exon_number "11";
chr6	StringTie	exon	75675435	75675468	1000	+	.	gene_id "MSTRG.164643"; transcript_id "MSTRG.164643.127"; exon_number "12";
chr6	StringTie	exon	75675860	75676054	1000	+	.	gene_id "MSTRG.164643"; transcript_id "MSTRG.164643.127"; exon_number "13";
chr6	StringTie	exon	75677030	75677256	1000	+	.	gene_id "MSTRG.164643"; transcript_id "MSTRG.164643.127"; exon_number "14";
chr6	StringTie	exon	75678583	75678692	1000	+	.	gene_id "MSTRG.164643"; transcript_id "MSTRG.164643.127"; exon_number "15";
chr6	StringTie	exon	75678811	75678927	1000	+	.	gene_id "MSTRG.164643"; transcript_id "MSTRG.164643.127"; exon_number "16";
chr6	StringTie	exon	75695804	75695923	1000	+	.	gene_id "MSTRG.164643"; transcript_id "MSTRG.164643.127"; exon_number "17";
chr6	StringTie	exon	75697425	75697517	1000	+	.	gene_id "MSTRG.164643"; transcript_id "MSTRG.164643.127"; exon_number "18";
chr6	StringTie	exon	75702645	75703024	1000	+	.	gene_id "MSTRG.164643"; transcript_id "MSTRG.164643.127"; exon_number "19";
chr6	StringTie	exon	75709527	75709630	1000	+	.	gene_id "MSTRG.164643"; transcript_id "MSTRG.164643.127"; exon_number "20";
chr6	StringTie	exon	75711328	75711416	1000	+	.	gene_id "MSTRG.164643"; transcript_id "MSTRG.164643.127"; exon_number "21";
chr6	StringTie	exon	75713513	75713581	1000	+	.	gene_id "MSTRG.164643"; transcript_id "MSTRG.164643.127"; exon_number "22";
chr6	StringTie	exon	75713675	75713825	1000	+	.	gene_id "MSTRG.164643"; transcript_id "MSTRG.164643.127"; exon_number "23";
chr6	StringTie	exon	75715385	75718748	1000	+	.	gene_id "MSTRG.164643"; transcript_id "MSTRG.164643.127"; exon_number "24";
chr6	StringTie	transcript	75602376	75718343	1000	+	.	gene_id "MSTRG.164643"; transcript_id "MSTRG.164643.128";
chr6	StringTie	exon	75602376	75602576	1000	+	.	gene_id "MSTRG.164643"; transcript_id "MSTRG.164643.128"; exon_number "1";
chr6	StringTie	exon	75621532	75621625	1000	+	.	gene_id "MSTRG.164643"; transcript_id "MSTRG.164643.128"; exon_number "2";
chr6	StringTie	exon	75621927	75621971	1000	+	.	gene_id "MSTRG.164643"; transcript_id "MSTRG.164643.128"; exon_number "3";
chr6	StringTie	exon	75622751	75622858	1000	+	.	gene_id "MSTRG.164643"; transcript_id "MSTRG.164643.128"; exon_number "4";
chr6	StringTie	exon	75623900	75623960	1000	+	.	gene_id "MSTRG.164643"; transcript_id "MSTRG.164643.128"; exon_number "5";
chr6	StringTie	exon	75633581	75633726	1000	+	.	gene_id "MSTRG.164643"; transcript_id "MSTRG.164643.128"; exon_number "6";
chr6	StringTie	exon	75634707	75634811	1000	+	.	gene_id "MSTRG.164643"; transcript_id "MSTRG.164643.128"; exon_number "7";
chr6	StringTie	exon	75640684	75640704	1000	+	.	gene_id "MSTRG.164643"; transcript_id "MSTRG.164643.128"; exon_number "8";
chr6	StringTie	exon	75647731	75647801	1000	+	.	gene_id "MSTRG.164643"; transcript_id "MSTRG.164643.128"; exon_number "9";
chr6	StringTie	exon	75659262	75659407	1000	+	.	gene_id "MSTRG.164643"; transcript_id "MSTRG.164643.128"; exon_number "10";
chr6	StringTie	exon	75663221	75663518	1000	+	.	gene_id "MSTRG.164643"; transcript_id "MSTRG.164643.128"; exon_number "11";
chr6	StringTie	exon	75666712	75666941	1000	+	.	gene_id "MSTRG.164643"; transcript_id "MSTRG.164643.128"; exon_number "12";
chr6	StringTie	exon	75670553	75670720	1000	+	.	gene_id "MSTRG.164643"; transcript_id "MSTRG.164643.128"; exon_number "13";
chr6	StringTie	exon	75675435	75675468	1000	+	.	gene_id "MSTRG.164643"; transcript_id "MSTRG.164643.128"; exon_number "14";
chr6	StringTie	exon	75675860	75676054	1000	+	.	gene_id "MSTRG.164643"; transcript_id "MSTRG.164643.128"; exon_number "15";
chr6	StringTie	exon	75677030	75677256	1000	+	.	gene_id "MSTRG.164643"; transcript_id "MSTRG.164643.128"; exon_number "16";
chr6	StringTie	exon	75678583	75678692	1000	+	.	gene_id "MSTRG.164643"; transcript_id "MSTRG.164643.128"; exon_number "17";
chr6	StringTie	exon	75678811	75678927	1000	+	.	gene_id "MSTRG.164643"; transcript_id "MSTRG.164643.128"; exon_number "18";
chr6	StringTie	exon	75695804	75695923	1000	+	.	gene_id "MSTRG.164643"; transcript_id "MSTRG.164643.128"; exon_number "19";
chr6	StringTie	exon	75697425	75697517	1000	+	.	gene_id "MSTRG.164643"; transcript_id "MSTRG.164643.128"; exon_number "20";
chr6	StringTie	exon	75702645	75703072	1000	+	.	gene_id "MSTRG.164643"; transcript_id "MSTRG.164643.128"; exon_number "21";
chr6	StringTie	exon	75709527	75709630	1000	+	.	gene_id "MSTRG.164643"; transcript_id "MSTRG.164643.128"; exon_number "22";
chr6	StringTie	exon	75711328	75711416	1000	+	.	gene_id "MSTRG.164643"; transcript_id "MSTRG.164643.128"; exon_number "23";
chr6	StringTie	exon	75713513	75713581	1000	+	.	gene_id "MSTRG.164643"; transcript_id "MSTRG.164643.128"; exon_number "24";
chr6	StringTie	exon	75713675	75713825	1000	+	.	gene_id "MSTRG.164643"; transcript_id "MSTRG.164643.128"; exon_number "25";
chr6	StringTie	exon	75715385	75718343	1000	+	.	gene_id "MSTRG.164643"; transcript_id "MSTRG.164643.128"; exon_number "26";
chr6	StringTie	transcript	75602380	75718254	1000	+	.	gene_id "MSTRG.164643"; transcript_id "MSTRG.164643.129";
chr6	StringTie	exon	75602380	75602576	1000	+	.	gene_id "MSTRG.164643"; transcript_id "MSTRG.164643.129"; exon_number "1";
chr6	StringTie	exon	75621532	75621625	1000	+	.	gene_id "MSTRG.164643"; transcript_id "MSTRG.164643.129"; exon_number "2";
chr6	StringTie	exon	75623900	75623960	1000	+	.	gene_id "MSTRG.164643"; transcript_id "MSTRG.164643.129"; exon_number "3";
chr6	StringTie	exon	75633581	75633726	1000	+	.	gene_id "MSTRG.164643"; transcript_id "MSTRG.164643.129"; exon_number "4";
chr6	StringTie	exon	75634707	75634811	1000	+	.	gene_id "MSTRG.164643"; transcript_id "MSTRG.164643.129"; exon_number "5";
chr6	StringTie	exon	75640684	75640704	1000	+	.	gene_id "MSTRG.164643"; transcript_id "MSTRG.164643.129"; exon_number "6";
chr6	StringTie	exon	75647731	75647801	1000	+	.	gene_id "MSTRG.164643"; transcript_id "MSTRG.164643.129"; exon_number "7";
chr6	StringTie	exon	75659262	75659407	1000	+	.	gene_id "MSTRG.164643"; transcript_id "MSTRG.164643.129"; exon_number "8";
chr6	StringTie	exon	75663221	75663518	1000	+	.	gene_id "MSTRG.164643"; transcript_id "MSTRG.164643.129"; exon_number "9";
chr6	StringTie	exon	75666712	75666941	1000	+	.	gene_id "MSTRG.164643"; transcript_id "MSTRG.164643.129"; exon_number "10";
chr6	StringTie	exon	75670553	75670720	1000	+	.	gene_id "MSTRG.164643"; transcript_id "MSTRG.164643.129"; exon_number "11";
chr6	StringTie	exon	75675435	75675468	1000	+	.	gene_id "MSTRG.164643"; transcript_id "MSTRG.164643.129"; exon_number "12";
chr6	StringTie	exon	75675866	75676054	1000	+	.	gene_id "MSTRG.164643"; transcript_id "MSTRG.164643.129"; exon_number "13";
chr6	StringTie	exon	75677030	75677256	1000	+	.	gene_id "MSTRG.164643"; transcript_id "MSTRG.164643.129"; exon_number "14";
chr6	StringTie	exon	75678583	75678692	1000	+	.	gene_id "MSTRG.164643"; transcript_id "MSTRG.164643.129"; exon_number "15";
chr6	StringTie	exon	75678811	75678927	1000	+	.	gene_id "MSTRG.164643"; transcript_id "MSTRG.164643.129"; exon_number "16";
chr6	StringTie	exon	75695804	75695923	1000	+	.	gene_id "MSTRG.164643"; transcript_id "MSTRG.164643.129"; exon_number "17";
chr6	StringTie	exon	75697425	75697517	1000	+	.	gene_id "MSTRG.164643"; transcript_id "MSTRG.164643.129"; exon_number "18";
chr6	StringTie	exon	75702645	75703072	1000	+	.	gene_id "MSTRG.164643"; transcript_id "MSTRG.164643.129"; exon_number "19";
chr6	StringTie	exon	75709527	75709630	1000	+	.	gene_id "MSTRG.164643"; transcript_id "MSTRG.164643.129"; exon_number "20";
chr6	StringTie	exon	75711328	75711416	1000	+	.	gene_id "MSTRG.164643"; transcript_id "MSTRG.164643.129"; exon_number "21";
chr6	StringTie	exon	75713513	75713581	1000	+	.	gene_id "MSTRG.164643"; transcript_id "MSTRG.164643.129"; exon_number "22";
chr6	StringTie	exon	75713675	75713825	1000	+	.	gene_id "MSTRG.164643"; transcript_id "MSTRG.164643.129"; exon_number "23";
chr6	StringTie	exon	75715385	75718254	1000	+	.	gene_id "MSTRG.164643"; transcript_id "MSTRG.164643.129"; exon_number "24";
chr6	StringTie	transcript	75600993	75719497	1000	+	.	gene_id "MSTRG.164643"; transcript_id "MSTRG.164643.13";
chr6	StringTie	exon	75600993	75602576	1000	+	.	gene_id "MSTRG.164643"; transcript_id "MSTRG.164643.13"; exon_number "1";
chr6	StringTie	exon	75621532	75621625	1000	+	.	gene_id "MSTRG.164643"; transcript_id "MSTRG.164643.13"; exon_number "2";
chr6	StringTie	exon	75622751	75622858	1000	+	.	gene_id "MSTRG.164643"; transcript_id "MSTRG.164643.13"; exon_number "3";
chr6	StringTie	exon	75623900	75623960	1000	+	.	gene_id "MSTRG.164643"; transcript_id "MSTRG.164643.13"; exon_number "4";
chr6	StringTie	exon	75633581	75633726	1000	+	.	gene_id "MSTRG.164643"; transcript_id "MSTRG.164643.13"; exon_number "5";
chr6	StringTie	exon	75634707	75634811	1000	+	.	gene_id "MSTRG.164643"; transcript_id "MSTRG.164643.13"; exon_number "6";
chr6	StringTie	exon	75640687	75640704	1000	+	.	gene_id "MSTRG.164643"; transcript_id "MSTRG.164643.13"; exon_number "7";
chr6	StringTie	exon	75647731	75647801	1000	+	.	gene_id "MSTRG.164643"; transcript_id "MSTRG.164643.13"; exon_number "8";
chr6	StringTie	exon	75659262	75659407	1000	+	.	gene_id "MSTRG.164643"; transcript_id "MSTRG.164643.13"; exon_number "9";
chr6	StringTie	exon	75663221	75663518	1000	+	.	gene_id "MSTRG.164643"; transcript_id "MSTRG.164643.13"; exon_number "10";
chr6	StringTie	exon	75666712	75666941	1000	+	.	gene_id "MSTRG.164643"; transcript_id "MSTRG.164643.13"; exon_number "11";
chr6	StringTie	exon	75670553	75670720	1000	+	.	gene_id "MSTRG.164643"; transcript_id "MSTRG.164643.13"; exon_number "12";
chr6	StringTie	exon	75675435	75675468	1000	+	.	gene_id "MSTRG.164643"; transcript_id "MSTRG.164643.13"; exon_number "13";
chr6	StringTie	exon	75675866	75676054	1000	+	.	gene_id "MSTRG.164643"; transcript_id "MSTRG.164643.13"; exon_number "14";
chr6	StringTie	exon	75677030	75677256	1000	+	.	gene_id "MSTRG.164643"; transcript_id "MSTRG.164643.13"; exon_number "15";
chr6	StringTie	exon	75678583	75678692	1000	+	.	gene_id "MSTRG.164643"; transcript_id "MSTRG.164643.13"; exon_number "16";
chr6	StringTie	exon	75678811	75678927	1000	+	.	gene_id "MSTRG.164643"; transcript_id "MSTRG.164643.13"; exon_number "17";
chr6	StringTie	exon	75695804	75695923	1000	+	.	gene_id "MSTRG.164643"; transcript_id "MSTRG.164643.13"; exon_number "18";
chr6	StringTie	exon	75697425	75697517	1000	+	.	gene_id "MSTRG.164643"; transcript_id "MSTRG.164643.13"; exon_number "19";
chr6	StringTie	exon	75702645	75703072	1000	+	.	gene_id "MSTRG.164643"; transcript_id "MSTRG.164643.13"; exon_number "20";
chr6	StringTie	exon	75709527	75709630	1000	+	.	gene_id "MSTRG.164643"; transcript_id "MSTRG.164643.13"; exon_number "21";
chr6	StringTie	exon	75711328	75711416	1000	+	.	gene_id "MSTRG.164643"; transcript_id "MSTRG.164643.13"; exon_number "22";
chr6	StringTie	exon	75713513	75713581	1000	+	.	gene_id "MSTRG.164643"; transcript_id "MSTRG.164643.13"; exon_number "23";
chr6	StringTie	exon	75713675	75713825	1000	+	.	gene_id "MSTRG.164643"; transcript_id "MSTRG.164643.13"; exon_number "24";
chr6	StringTie	exon	75715385	75719497	1000	+	.	gene_id "MSTRG.164643"; transcript_id "MSTRG.164643.13"; exon_number "25";
chr6	StringTie	transcript	75602386	75718839	1000	+	.	gene_id "MSTRG.164643"; transcript_id "MSTRG.164643.130";
chr6	StringTie	exon	75602386	75602576	1000	+	.	gene_id "MSTRG.164643"; transcript_id "MSTRG.164643.130"; exon_number "1";
chr6	StringTie	exon	75621532	75621625	1000	+	.	gene_id "MSTRG.164643"; transcript_id "MSTRG.164643.130"; exon_number "2";
chr6	StringTie	exon	75622751	75622858	1000	+	.	gene_id "MSTRG.164643"; transcript_id "MSTRG.164643.130"; exon_number "3";
chr6	StringTie	exon	75623900	75623960	1000	+	.	gene_id "MSTRG.164643"; transcript_id "MSTRG.164643.130"; exon_number "4";
chr6	StringTie	exon	75633581	75633726	1000	+	.	gene_id "MSTRG.164643"; transcript_id "MSTRG.164643.130"; exon_number "5";
chr6	StringTie	exon	75634707	75634811	1000	+	.	gene_id "MSTRG.164643"; transcript_id "MSTRG.164643.130"; exon_number "6";
chr6	StringTie	exon	75640684	75640704	1000	+	.	gene_id "MSTRG.164643"; transcript_id "MSTRG.164643.130"; exon_number "7";
chr6	StringTie	exon	75647731	75647801	1000	+	.	gene_id "MSTRG.164643"; transcript_id "MSTRG.164643.130"; exon_number "8";
chr6	StringTie	exon	75659262	75659407	1000	+	.	gene_id "MSTRG.164643"; transcript_id "MSTRG.164643.130"; exon_number "9";
chr6	StringTie	exon	75663221	75663518	1000	+	.	gene_id "MSTRG.164643"; transcript_id "MSTRG.164643.130"; exon_number "10";
chr6	StringTie	exon	75666725	75666941	1000	+	.	gene_id "MSTRG.164643"; transcript_id "MSTRG.164643.130"; exon_number "11";
chr6	StringTie	exon	75670553	75670720	1000	+	.	gene_id "MSTRG.164643"; transcript_id "MSTRG.164643.130"; exon_number "12";
chr6	StringTie	exon	75675445	75675468	1000	+	.	gene_id "MSTRG.164643"; transcript_id "MSTRG.164643.130"; exon_number "13";
chr6	StringTie	exon	75675860	75676054	1000	+	.	gene_id "MSTRG.164643"; transcript_id "MSTRG.164643.130"; exon_number "14";
chr6	StringTie	exon	75677036	75677256	1000	+	.	gene_id "MSTRG.164643"; transcript_id "MSTRG.164643.130"; exon_number "15";
chr6	StringTie	exon	75678583	75678692	1000	+	.	gene_id "MSTRG.164643"; transcript_id "MSTRG.164643.130"; exon_number "16";
chr6	StringTie	exon	75678811	75678927	1000	+	.	gene_id "MSTRG.164643"; transcript_id "MSTRG.164643.130"; exon_number "17";
chr6	StringTie	exon	75695804	75695923	1000	+	.	gene_id "MSTRG.164643"; transcript_id "MSTRG.164643.130"; exon_number "18";
chr6	StringTie	exon	75697425	75697517	1000	+	.	gene_id "MSTRG.164643"; transcript_id "MSTRG.164643.130"; exon_number "19";
chr6	StringTie	exon	75702645	75703072	1000	+	.	gene_id "MSTRG.164643"; transcript_id "MSTRG.164643.130"; exon_number "20";
chr6	StringTie	exon	75709527	75709630	1000	+	.	gene_id "MSTRG.164643"; transcript_id "MSTRG.164643.130"; exon_number "21";
chr6	StringTie	exon	75711328	75711416	1000	+	.	gene_id "MSTRG.164643"; transcript_id "MSTRG.164643.130"; exon_number "22";
chr6	StringTie	exon	75713513	75713581	1000	+	.	gene_id "MSTRG.164643"; transcript_id "MSTRG.164643.130"; exon_number "23";
chr6	StringTie	exon	75713675	75713825	1000	+	.	gene_id "MSTRG.164643"; transcript_id "MSTRG.164643.130"; exon_number "24";
chr6	StringTie	exon	75715385	75718839	1000	+	.	gene_id "MSTRG.164643"; transcript_id "MSTRG.164643.130"; exon_number "25";
chr6	StringTie	transcript	75604184	75718268	1000	+	.	gene_id "MSTRG.164643"; transcript_id "MSTRG.164643.131";
chr6	StringTie	exon	75604184	75604201	1000	+	.	gene_id "MSTRG.164643"; transcript_id "MSTRG.164643.131"; exon_number "1";
chr6	StringTie	exon	75621532	75621625	1000	+	.	gene_id "MSTRG.164643"; transcript_id "MSTRG.164643.131"; exon_number "2";
chr6	StringTie	exon	75622751	75622858	1000	+	.	gene_id "MSTRG.164643"; transcript_id "MSTRG.164643.131"; exon_number "3";
chr6	StringTie	exon	75623900	75623960	1000	+	.	gene_id "MSTRG.164643"; transcript_id "MSTRG.164643.131"; exon_number "4";
chr6	StringTie	exon	75633581	75633726	1000	+	.	gene_id "MSTRG.164643"; transcript_id "MSTRG.164643.131"; exon_number "5";
chr6	StringTie	exon	75634707	75634811	1000	+	.	gene_id "MSTRG.164643"; transcript_id "MSTRG.164643.131"; exon_number "6";
chr6	StringTie	exon	75640687	75640704	1000	+	.	gene_id "MSTRG.164643"; transcript_id "MSTRG.164643.131"; exon_number "7";
chr6	StringTie	exon	75647731	75647801	1000	+	.	gene_id "MSTRG.164643"; transcript_id "MSTRG.164643.131"; exon_number "8";
chr6	StringTie	exon	75659262	75659407	1000	+	.	gene_id "MSTRG.164643"; transcript_id "MSTRG.164643.131"; exon_number "9";
chr6	StringTie	exon	75663221	75663518	1000	+	.	gene_id "MSTRG.164643"; transcript_id "MSTRG.164643.131"; exon_number "10";
chr6	StringTie	exon	75666725	75666941	1000	+	.	gene_id "MSTRG.164643"; transcript_id "MSTRG.164643.131"; exon_number "11";
chr6	StringTie	exon	75670553	75670720	1000	+	.	gene_id "MSTRG.164643"; transcript_id "MSTRG.164643.131"; exon_number "12";
chr6	StringTie	exon	75675435	75675468	1000	+	.	gene_id "MSTRG.164643"; transcript_id "MSTRG.164643.131"; exon_number "13";
chr6	StringTie	exon	75675860	75676054	1000	+	.	gene_id "MSTRG.164643"; transcript_id "MSTRG.164643.131"; exon_number "14";
chr6	StringTie	exon	75677030	75677256	1000	+	.	gene_id "MSTRG.164643"; transcript_id "MSTRG.164643.131"; exon_number "15";
chr6	StringTie	exon	75678583	75678692	1000	+	.	gene_id "MSTRG.164643"; transcript_id "MSTRG.164643.131"; exon_number "16";
chr6	StringTie	exon	75678811	75678927	1000	+	.	gene_id "MSTRG.164643"; transcript_id "MSTRG.164643.131"; exon_number "17";
chr6	StringTie	exon	75695804	75695923	1000	+	.	gene_id "MSTRG.164643"; transcript_id "MSTRG.164643.131"; exon_number "18";
chr6	StringTie	exon	75697425	75697517	1000	+	.	gene_id "MSTRG.164643"; transcript_id "MSTRG.164643.131"; exon_number "19";
chr6	StringTie	exon	75702645	75703072	1000	+	.	gene_id "MSTRG.164643"; transcript_id "MSTRG.164643.131"; exon_number "20";
chr6	StringTie	exon	75709527	75709630	1000	+	.	gene_id "MSTRG.164643"; transcript_id "MSTRG.164643.131"; exon_number "21";
chr6	StringTie	exon	75711328	75711416	1000	+	.	gene_id "MSTRG.164643"; transcript_id "MSTRG.164643.131"; exon_number "22";
chr6	StringTie	exon	75713513	75713581	1000	+	.	gene_id "MSTRG.164643"; transcript_id "MSTRG.164643.131"; exon_number "23";
chr6	StringTie	exon	75713675	75713825	1000	+	.	gene_id "MSTRG.164643"; transcript_id "MSTRG.164643.131"; exon_number "24";
chr6	StringTie	exon	75715385	75718268	1000	+	.	gene_id "MSTRG.164643"; transcript_id "MSTRG.164643.131"; exon_number "25";
chr6	StringTie	transcript	75619370	75718412	1000	+	.	gene_id "MSTRG.164643"; transcript_id "MSTRG.164643.132";
chr6	StringTie	exon	75619370	75620420	1000	+	.	gene_id "MSTRG.164643"; transcript_id "MSTRG.164643.132"; exon_number "1";
chr6	StringTie	exon	75621532	75621625	1000	+	.	gene_id "MSTRG.164643"; transcript_id "MSTRG.164643.132"; exon_number "2";
chr6	StringTie	exon	75621927	75622858	1000	+	.	gene_id "MSTRG.164643"; transcript_id "MSTRG.164643.132"; exon_number "3";
chr6	StringTie	exon	75623900	75623960	1000	+	.	gene_id "MSTRG.164643"; transcript_id "MSTRG.164643.132"; exon_number "4";
chr6	StringTie	exon	75633581	75633726	1000	+	.	gene_id "MSTRG.164643"; transcript_id "MSTRG.164643.132"; exon_number "5";
chr6	StringTie	exon	75634707	75634811	1000	+	.	gene_id "MSTRG.164643"; transcript_id "MSTRG.164643.132"; exon_number "6";
chr6	StringTie	exon	75640684	75647801	1000	+	.	gene_id "MSTRG.164643"; transcript_id "MSTRG.164643.132"; exon_number "7";
chr6	StringTie	exon	75659262	75659407	1000	+	.	gene_id "MSTRG.164643"; transcript_id "MSTRG.164643.132"; exon_number "8";
chr6	StringTie	exon	75663221	75663518	1000	+	.	gene_id "MSTRG.164643"; transcript_id "MSTRG.164643.132"; exon_number "9";
chr6	StringTie	exon	75666712	75666941	1000	+	.	gene_id "MSTRG.164643"; transcript_id "MSTRG.164643.132"; exon_number "10";
chr6	StringTie	exon	75670553	75670720	1000	+	.	gene_id "MSTRG.164643"; transcript_id "MSTRG.164643.132"; exon_number "11";
chr6	StringTie	exon	75675435	75675468	1000	+	.	gene_id "MSTRG.164643"; transcript_id "MSTRG.164643.132"; exon_number "12";
chr6	StringTie	exon	75675860	75677256	1000	+	.	gene_id "MSTRG.164643"; transcript_id "MSTRG.164643.132"; exon_number "13";
chr6	StringTie	exon	75678583	75678692	1000	+	.	gene_id "MSTRG.164643"; transcript_id "MSTRG.164643.132"; exon_number "14";
chr6	StringTie	exon	75678811	75678927	1000	+	.	gene_id "MSTRG.164643"; transcript_id "MSTRG.164643.132"; exon_number "15";
chr6	StringTie	exon	75695804	75695923	1000	+	.	gene_id "MSTRG.164643"; transcript_id "MSTRG.164643.132"; exon_number "16";
chr6	StringTie	exon	75697425	75697517	1000	+	.	gene_id "MSTRG.164643"; transcript_id "MSTRG.164643.132"; exon_number "17";
chr6	StringTie	exon	75702645	75703072	1000	+	.	gene_id "MSTRG.164643"; transcript_id "MSTRG.164643.132"; exon_number "18";
chr6	StringTie	exon	75709527	75709630	1000	+	.	gene_id "MSTRG.164643"; transcript_id "MSTRG.164643.132"; exon_number "19";
chr6	StringTie	exon	75711328	75711416	1000	+	.	gene_id "MSTRG.164643"; transcript_id "MSTRG.164643.132"; exon_number "20";
chr6	StringTie	exon	75713513	75713581	1000	+	.	gene_id "MSTRG.164643"; transcript_id "MSTRG.164643.132"; exon_number "21";
chr6	StringTie	exon	75713675	75713825	1000	+	.	gene_id "MSTRG.164643"; transcript_id "MSTRG.164643.132"; exon_number "22";
chr6	StringTie	exon	75715385	75718412	1000	+	.	gene_id "MSTRG.164643"; transcript_id "MSTRG.164643.132"; exon_number "23";
chr6	StringTie	transcript	75620291	75719025	1000	+	.	gene_id "MSTRG.164643"; transcript_id "MSTRG.164643.133";
chr6	StringTie	exon	75620291	75620420	1000	+	.	gene_id "MSTRG.164643"; transcript_id "MSTRG.164643.133"; exon_number "1";
chr6	StringTie	exon	75621532	75621625	1000	+	.	gene_id "MSTRG.164643"; transcript_id "MSTRG.164643.133"; exon_number "2";
chr6	StringTie	exon	75622751	75622858	1000	+	.	gene_id "MSTRG.164643"; transcript_id "MSTRG.164643.133"; exon_number "3";
chr6	StringTie	exon	75623900	75623960	1000	+	.	gene_id "MSTRG.164643"; transcript_id "MSTRG.164643.133"; exon_number "4";
chr6	StringTie	exon	75633581	75633726	1000	+	.	gene_id "MSTRG.164643"; transcript_id "MSTRG.164643.133"; exon_number "5";
chr6	StringTie	exon	75634707	75634811	1000	+	.	gene_id "MSTRG.164643"; transcript_id "MSTRG.164643.133"; exon_number "6";
chr6	StringTie	exon	75647731	75647801	1000	+	.	gene_id "MSTRG.164643"; transcript_id "MSTRG.164643.133"; exon_number "7";
chr6	StringTie	exon	75659262	75659407	1000	+	.	gene_id "MSTRG.164643"; transcript_id "MSTRG.164643.133"; exon_number "8";
chr6	StringTie	exon	75663221	75663518	1000	+	.	gene_id "MSTRG.164643"; transcript_id "MSTRG.164643.133"; exon_number "9";
chr6	StringTie	exon	75666712	75666941	1000	+	.	gene_id "MSTRG.164643"; transcript_id "MSTRG.164643.133"; exon_number "10";
chr6	StringTie	exon	75670553	75670720	1000	+	.	gene_id "MSTRG.164643"; transcript_id "MSTRG.164643.133"; exon_number "11";
chr6	StringTie	exon	75675435	75675468	1000	+	.	gene_id "MSTRG.164643"; transcript_id "MSTRG.164643.133"; exon_number "12";
chr6	StringTie	exon	75675860	75676054	1000	+	.	gene_id "MSTRG.164643"; transcript_id "MSTRG.164643.133"; exon_number "13";
chr6	StringTie	exon	75677030	75677256	1000	+	.	gene_id "MSTRG.164643"; transcript_id "MSTRG.164643.133"; exon_number "14";
chr6	StringTie	exon	75678583	75678692	1000	+	.	gene_id "MSTRG.164643"; transcript_id "MSTRG.164643.133"; exon_number "15";
chr6	StringTie	exon	75678811	75678927	1000	+	.	gene_id "MSTRG.164643"; transcript_id "MSTRG.164643.133"; exon_number "16";
chr6	StringTie	exon	75695804	75695923	1000	+	.	gene_id "MSTRG.164643"; transcript_id "MSTRG.164643.133"; exon_number "17";
chr6	StringTie	exon	75697425	75697517	1000	+	.	gene_id "MSTRG.164643"; transcript_id "MSTRG.164643.133"; exon_number "18";
chr6	StringTie	exon	75702645	75703072	1000	+	.	gene_id "MSTRG.164643"; transcript_id "MSTRG.164643.133"; exon_number "19";
chr6	StringTie	exon	75709527	75709630	1000	+	.	gene_id "MSTRG.164643"; transcript_id "MSTRG.164643.133"; exon_number "20";
chr6	StringTie	exon	75711328	75711416	1000	+	.	gene_id "MSTRG.164643"; transcript_id "MSTRG.164643.133"; exon_number "21";
chr6	StringTie	exon	75713513	75713581	1000	+	.	gene_id "MSTRG.164643"; transcript_id "MSTRG.164643.133"; exon_number "22";
chr6	StringTie	exon	75713675	75713803	1000	+	.	gene_id "MSTRG.164643"; transcript_id "MSTRG.164643.133"; exon_number "23";
chr6	StringTie	exon	75715385	75719025	1000	+	.	gene_id "MSTRG.164643"; transcript_id "MSTRG.164643.133"; exon_number "24";
chr6	StringTie	transcript	75620297	75718275	1000	+	.	gene_id "MSTRG.164643"; transcript_id "MSTRG.164643.134";
chr6	StringTie	exon	75620297	75620420	1000	+	.	gene_id "MSTRG.164643"; transcript_id "MSTRG.164643.134"; exon_number "1";
chr6	StringTie	exon	75621532	75621625	1000	+	.	gene_id "MSTRG.164643"; transcript_id "MSTRG.164643.134"; exon_number "2";
chr6	StringTie	exon	75623900	75623960	1000	+	.	gene_id "MSTRG.164643"; transcript_id "MSTRG.164643.134"; exon_number "3";
chr6	StringTie	exon	75633581	75633726	1000	+	.	gene_id "MSTRG.164643"; transcript_id "MSTRG.164643.134"; exon_number "4";
chr6	StringTie	exon	75634707	75634811	1000	+	.	gene_id "MSTRG.164643"; transcript_id "MSTRG.164643.134"; exon_number "5";
chr6	StringTie	exon	75640684	75647801	1000	+	.	gene_id "MSTRG.164643"; transcript_id "MSTRG.164643.134"; exon_number "6";
chr6	StringTie	exon	75659262	75659407	1000	+	.	gene_id "MSTRG.164643"; transcript_id "MSTRG.164643.134"; exon_number "7";
chr6	StringTie	exon	75663221	75663518	1000	+	.	gene_id "MSTRG.164643"; transcript_id "MSTRG.164643.134"; exon_number "8";
chr6	StringTie	exon	75666712	75666941	1000	+	.	gene_id "MSTRG.164643"; transcript_id "MSTRG.164643.134"; exon_number "9";
chr6	StringTie	exon	75670553	75670720	1000	+	.	gene_id "MSTRG.164643"; transcript_id "MSTRG.164643.134"; exon_number "10";
chr6	StringTie	exon	75675435	75675468	1000	+	.	gene_id "MSTRG.164643"; transcript_id "MSTRG.164643.134"; exon_number "11";
chr6	StringTie	exon	75675860	75676054	1000	+	.	gene_id "MSTRG.164643"; transcript_id "MSTRG.164643.134"; exon_number "12";
chr6	StringTie	exon	75677030	75677256	1000	+	.	gene_id "MSTRG.164643"; transcript_id "MSTRG.164643.134"; exon_number "13";
chr6	StringTie	exon	75678583	75678692	1000	+	.	gene_id "MSTRG.164643"; transcript_id "MSTRG.164643.134"; exon_number "14";
chr6	StringTie	exon	75678811	75678927	1000	+	.	gene_id "MSTRG.164643"; transcript_id "MSTRG.164643.134"; exon_number "15";
chr6	StringTie	exon	75695804	75695923	1000	+	.	gene_id "MSTRG.164643"; transcript_id "MSTRG.164643.134"; exon_number "16";
chr6	StringTie	exon	75697425	75697517	1000	+	.	gene_id "MSTRG.164643"; transcript_id "MSTRG.164643.134"; exon_number "17";
chr6	StringTie	exon	75709527	75709630	1000	+	.	gene_id "MSTRG.164643"; transcript_id "MSTRG.164643.134"; exon_number "18";
chr6	StringTie	exon	75711328	75711416	1000	+	.	gene_id "MSTRG.164643"; transcript_id "MSTRG.164643.134"; exon_number "19";
chr6	StringTie	exon	75713513	75713581	1000	+	.	gene_id "MSTRG.164643"; transcript_id "MSTRG.164643.134"; exon_number "20";
chr6	StringTie	exon	75713675	75713825	1000	+	.	gene_id "MSTRG.164643"; transcript_id "MSTRG.164643.134"; exon_number "21";
chr6	StringTie	exon	75715385	75718275	1000	+	.	gene_id "MSTRG.164643"; transcript_id "MSTRG.164643.134"; exon_number "22";
chr6	StringTie	transcript	75620319	75720907	1000	+	.	gene_id "MSTRG.164643"; transcript_id "MSTRG.164643.135";
chr6	StringTie	exon	75620319	75620420	1000	+	.	gene_id "MSTRG.164643"; transcript_id "MSTRG.164643.135"; exon_number "1";
chr6	StringTie	exon	75621532	75621625	1000	+	.	gene_id "MSTRG.164643"; transcript_id "MSTRG.164643.135"; exon_number "2";
chr6	StringTie	exon	75623900	75623960	1000	+	.	gene_id "MSTRG.164643"; transcript_id "MSTRG.164643.135"; exon_number "3";
chr6	StringTie	exon	75633581	75633726	1000	+	.	gene_id "MSTRG.164643"; transcript_id "MSTRG.164643.135"; exon_number "4";
chr6	StringTie	exon	75634707	75634811	1000	+	.	gene_id "MSTRG.164643"; transcript_id "MSTRG.164643.135"; exon_number "5";
chr6	StringTie	exon	75640684	75640704	1000	+	.	gene_id "MSTRG.164643"; transcript_id "MSTRG.164643.135"; exon_number "6";
chr6	StringTie	exon	75647731	75647801	1000	+	.	gene_id "MSTRG.164643"; transcript_id "MSTRG.164643.135"; exon_number "7";
chr6	StringTie	exon	75659262	75659407	1000	+	.	gene_id "MSTRG.164643"; transcript_id "MSTRG.164643.135"; exon_number "8";
chr6	StringTie	exon	75663221	75663518	1000	+	.	gene_id "MSTRG.164643"; transcript_id "MSTRG.164643.135"; exon_number "9";
chr6	StringTie	exon	75666712	75666941	1000	+	.	gene_id "MSTRG.164643"; transcript_id "MSTRG.164643.135"; exon_number "10";
chr6	StringTie	exon	75670553	75670720	1000	+	.	gene_id "MSTRG.164643"; transcript_id "MSTRG.164643.135"; exon_number "11";
chr6	StringTie	exon	75675435	75675468	1000	+	.	gene_id "MSTRG.164643"; transcript_id "MSTRG.164643.135"; exon_number "12";
chr6	StringTie	exon	75675860	75676054	1000	+	.	gene_id "MSTRG.164643"; transcript_id "MSTRG.164643.135"; exon_number "13";
chr6	StringTie	exon	75677168	75677256	1000	+	.	gene_id "MSTRG.164643"; transcript_id "MSTRG.164643.135"; exon_number "14";
chr6	StringTie	exon	75678583	75678692	1000	+	.	gene_id "MSTRG.164643"; transcript_id "MSTRG.164643.135"; exon_number "15";
chr6	StringTie	exon	75678811	75678927	1000	+	.	gene_id "MSTRG.164643"; transcript_id "MSTRG.164643.135"; exon_number "16";
chr6	StringTie	exon	75695804	75695923	1000	+	.	gene_id "MSTRG.164643"; transcript_id "MSTRG.164643.135"; exon_number "17";
chr6	StringTie	exon	75697425	75697517	1000	+	.	gene_id "MSTRG.164643"; transcript_id "MSTRG.164643.135"; exon_number "18";
chr6	StringTie	exon	75709527	75709630	1000	+	.	gene_id "MSTRG.164643"; transcript_id "MSTRG.164643.135"; exon_number "19";
chr6	StringTie	exon	75711328	75711416	1000	+	.	gene_id "MSTRG.164643"; transcript_id "MSTRG.164643.135"; exon_number "20";
chr6	StringTie	exon	75713513	75713581	1000	+	.	gene_id "MSTRG.164643"; transcript_id "MSTRG.164643.135"; exon_number "21";
chr6	StringTie	exon	75715385	75720907	1000	+	.	gene_id "MSTRG.164643"; transcript_id "MSTRG.164643.135"; exon_number "22";
chr6	StringTie	transcript	75620322	75718259	1000	+	.	gene_id "MSTRG.164643"; transcript_id "MSTRG.164643.136";
chr6	StringTie	exon	75620322	75620420	1000	+	.	gene_id "MSTRG.164643"; transcript_id "MSTRG.164643.136"; exon_number "1";
chr6	StringTie	exon	75621532	75621625	1000	+	.	gene_id "MSTRG.164643"; transcript_id "MSTRG.164643.136"; exon_number "2";
chr6	StringTie	exon	75622751	75622858	1000	+	.	gene_id "MSTRG.164643"; transcript_id "MSTRG.164643.136"; exon_number "3";
chr6	StringTie	exon	75623900	75623960	1000	+	.	gene_id "MSTRG.164643"; transcript_id "MSTRG.164643.136"; exon_number "4";
chr6	StringTie	exon	75633581	75633726	1000	+	.	gene_id "MSTRG.164643"; transcript_id "MSTRG.164643.136"; exon_number "5";
chr6	StringTie	exon	75634707	75634811	1000	+	.	gene_id "MSTRG.164643"; transcript_id "MSTRG.164643.136"; exon_number "6";
chr6	StringTie	exon	75647731	75647801	1000	+	.	gene_id "MSTRG.164643"; transcript_id "MSTRG.164643.136"; exon_number "7";
chr6	StringTie	exon	75659262	75659407	1000	+	.	gene_id "MSTRG.164643"; transcript_id "MSTRG.164643.136"; exon_number "8";
chr6	StringTie	exon	75663221	75663518	1000	+	.	gene_id "MSTRG.164643"; transcript_id "MSTRG.164643.136"; exon_number "9";
chr6	StringTie	exon	75666712	75666941	1000	+	.	gene_id "MSTRG.164643"; transcript_id "MSTRG.164643.136"; exon_number "10";
chr6	StringTie	exon	75670553	75670720	1000	+	.	gene_id "MSTRG.164643"; transcript_id "MSTRG.164643.136"; exon_number "11";
chr6	StringTie	exon	75675435	75675468	1000	+	.	gene_id "MSTRG.164643"; transcript_id "MSTRG.164643.136"; exon_number "12";
chr6	StringTie	exon	75675860	75676054	1000	+	.	gene_id "MSTRG.164643"; transcript_id "MSTRG.164643.136"; exon_number "13";
chr6	StringTie	exon	75677030	75677256	1000	+	.	gene_id "MSTRG.164643"; transcript_id "MSTRG.164643.136"; exon_number "14";
chr6	StringTie	exon	75678583	75678692	1000	+	.	gene_id "MSTRG.164643"; transcript_id "MSTRG.164643.136"; exon_number "15";
chr6	StringTie	exon	75678811	75678927	1000	+	.	gene_id "MSTRG.164643"; transcript_id "MSTRG.164643.136"; exon_number "16";
chr6	StringTie	exon	75695804	75695923	1000	+	.	gene_id "MSTRG.164643"; transcript_id "MSTRG.164643.136"; exon_number "17";
chr6	StringTie	exon	75697425	75697517	1000	+	.	gene_id "MSTRG.164643"; transcript_id "MSTRG.164643.136"; exon_number "18";
chr6	StringTie	exon	75702645	75703072	1000	+	.	gene_id "MSTRG.164643"; transcript_id "MSTRG.164643.136"; exon_number "19";
chr6	StringTie	exon	75709527	75709630	1000	+	.	gene_id "MSTRG.164643"; transcript_id "MSTRG.164643.136"; exon_number "20";
chr6	StringTie	exon	75711328	75711416	1000	+	.	gene_id "MSTRG.164643"; transcript_id "MSTRG.164643.136"; exon_number "21";
chr6	StringTie	exon	75713513	75713581	1000	+	.	gene_id "MSTRG.164643"; transcript_id "MSTRG.164643.136"; exon_number "22";
chr6	StringTie	exon	75713675	75713825	1000	+	.	gene_id "MSTRG.164643"; transcript_id "MSTRG.164643.136"; exon_number "23";
chr6	StringTie	exon	75715385	75718259	1000	+	.	gene_id "MSTRG.164643"; transcript_id "MSTRG.164643.136"; exon_number "24";
chr6	StringTie	transcript	75620378	75718342	1000	+	.	gene_id "MSTRG.164643"; transcript_id "MSTRG.164643.137";
chr6	StringTie	exon	75620378	75620420	1000	+	.	gene_id "MSTRG.164643"; transcript_id "MSTRG.164643.137"; exon_number "1";
chr6	StringTie	exon	75621532	75621625	1000	+	.	gene_id "MSTRG.164643"; transcript_id "MSTRG.164643.137"; exon_number "2";
chr6	StringTie	exon	75623900	75623960	1000	+	.	gene_id "MSTRG.164643"; transcript_id "MSTRG.164643.137"; exon_number "3";
chr6	StringTie	exon	75633581	75633726	1000	+	.	gene_id "MSTRG.164643"; transcript_id "MSTRG.164643.137"; exon_number "4";
chr6	StringTie	exon	75634707	75634811	1000	+	.	gene_id "MSTRG.164643"; transcript_id "MSTRG.164643.137"; exon_number "5";
chr6	StringTie	exon	75640684	75640704	1000	+	.	gene_id "MSTRG.164643"; transcript_id "MSTRG.164643.137"; exon_number "6";
chr6	StringTie	exon	75647731	75647801	1000	+	.	gene_id "MSTRG.164643"; transcript_id "MSTRG.164643.137"; exon_number "7";
chr6	StringTie	exon	75659262	75659407	1000	+	.	gene_id "MSTRG.164643"; transcript_id "MSTRG.164643.137"; exon_number "8";
chr6	StringTie	exon	75663221	75663518	1000	+	.	gene_id "MSTRG.164643"; transcript_id "MSTRG.164643.137"; exon_number "9";
chr6	StringTie	exon	75666712	75666941	1000	+	.	gene_id "MSTRG.164643"; transcript_id "MSTRG.164643.137"; exon_number "10";
chr6	StringTie	exon	75670553	75670720	1000	+	.	gene_id "MSTRG.164643"; transcript_id "MSTRG.164643.137"; exon_number "11";
chr6	StringTie	exon	75675435	75675468	1000	+	.	gene_id "MSTRG.164643"; transcript_id "MSTRG.164643.137"; exon_number "12";
chr6	StringTie	exon	75675860	75676054	1000	+	.	gene_id "MSTRG.164643"; transcript_id "MSTRG.164643.137"; exon_number "13";
chr6	StringTie	exon	75677030	75677256	1000	+	.	gene_id "MSTRG.164643"; transcript_id "MSTRG.164643.137"; exon_number "14";
chr6	StringTie	exon	75678583	75678692	1000	+	.	gene_id "MSTRG.164643"; transcript_id "MSTRG.164643.137"; exon_number "15";
chr6	StringTie	exon	75678811	75678927	1000	+	.	gene_id "MSTRG.164643"; transcript_id "MSTRG.164643.137"; exon_number "16";
chr6	StringTie	exon	75695804	75695923	1000	+	.	gene_id "MSTRG.164643"; transcript_id "MSTRG.164643.137"; exon_number "17";
chr6	StringTie	exon	75697425	75697517	1000	+	.	gene_id "MSTRG.164643"; transcript_id "MSTRG.164643.137"; exon_number "18";
chr6	StringTie	exon	75709527	75709630	1000	+	.	gene_id "MSTRG.164643"; transcript_id "MSTRG.164643.137"; exon_number "19";
chr6	StringTie	exon	75711328	75711416	1000	+	.	gene_id "MSTRG.164643"; transcript_id "MSTRG.164643.137"; exon_number "20";
chr6	StringTie	exon	75713513	75713581	1000	+	.	gene_id "MSTRG.164643"; transcript_id "MSTRG.164643.137"; exon_number "21";
chr6	StringTie	exon	75713675	75713825	1000	+	.	gene_id "MSTRG.164643"; transcript_id "MSTRG.164643.137"; exon_number "22";
chr6	StringTie	exon	75715385	75718342	1000	+	.	gene_id "MSTRG.164643"; transcript_id "MSTRG.164643.137"; exon_number "23";
chr6	StringTie	transcript	75620390	75718207	1000	+	.	gene_id "MSTRG.164643"; transcript_id "MSTRG.164643.138";
chr6	StringTie	exon	75620390	75620420	1000	+	.	gene_id "MSTRG.164643"; transcript_id "MSTRG.164643.138"; exon_number "1";
chr6	StringTie	exon	75621532	75621625	1000	+	.	gene_id "MSTRG.164643"; transcript_id "MSTRG.164643.138"; exon_number "2";
chr6	StringTie	exon	75623900	75623960	1000	+	.	gene_id "MSTRG.164643"; transcript_id "MSTRG.164643.138"; exon_number "3";
chr6	StringTie	exon	75633581	75633726	1000	+	.	gene_id "MSTRG.164643"; transcript_id "MSTRG.164643.138"; exon_number "4";
chr6	StringTie	exon	75634707	75634811	1000	+	.	gene_id "MSTRG.164643"; transcript_id "MSTRG.164643.138"; exon_number "5";
chr6	StringTie	exon	75647731	75647801	1000	+	.	gene_id "MSTRG.164643"; transcript_id "MSTRG.164643.138"; exon_number "6";
chr6	StringTie	exon	75659262	75659407	1000	+	.	gene_id "MSTRG.164643"; transcript_id "MSTRG.164643.138"; exon_number "7";
chr6	StringTie	exon	75663221	75663518	1000	+	.	gene_id "MSTRG.164643"; transcript_id "MSTRG.164643.138"; exon_number "8";
chr6	StringTie	exon	75666712	75666941	1000	+	.	gene_id "MSTRG.164643"; transcript_id "MSTRG.164643.138"; exon_number "9";
chr6	StringTie	exon	75670553	75670720	1000	+	.	gene_id "MSTRG.164643"; transcript_id "MSTRG.164643.138"; exon_number "10";
chr6	StringTie	exon	75675435	75675468	1000	+	.	gene_id "MSTRG.164643"; transcript_id "MSTRG.164643.138"; exon_number "11";
chr6	StringTie	exon	75675860	75676054	1000	+	.	gene_id "MSTRG.164643"; transcript_id "MSTRG.164643.138"; exon_number "12";
chr6	StringTie	exon	75677030	75677256	1000	+	.	gene_id "MSTRG.164643"; transcript_id "MSTRG.164643.138"; exon_number "13";
chr6	StringTie	exon	75678583	75678692	1000	+	.	gene_id "MSTRG.164643"; transcript_id "MSTRG.164643.138"; exon_number "14";
chr6	StringTie	exon	75678811	75678927	1000	+	.	gene_id "MSTRG.164643"; transcript_id "MSTRG.164643.138"; exon_number "15";
chr6	StringTie	exon	75695804	75695923	1000	+	.	gene_id "MSTRG.164643"; transcript_id "MSTRG.164643.138"; exon_number "16";
chr6	StringTie	exon	75697425	75697517	1000	+	.	gene_id "MSTRG.164643"; transcript_id "MSTRG.164643.138"; exon_number "17";
chr6	StringTie	exon	75702645	75703072	1000	+	.	gene_id "MSTRG.164643"; transcript_id "MSTRG.164643.138"; exon_number "18";
chr6	StringTie	exon	75709527	75709630	1000	+	.	gene_id "MSTRG.164643"; transcript_id "MSTRG.164643.138"; exon_number "19";
chr6	StringTie	exon	75711328	75711416	1000	+	.	gene_id "MSTRG.164643"; transcript_id "MSTRG.164643.138"; exon_number "20";
chr6	StringTie	exon	75713513	75713581	1000	+	.	gene_id "MSTRG.164643"; transcript_id "MSTRG.164643.138"; exon_number "21";
chr6	StringTie	exon	75713675	75713825	1000	+	.	gene_id "MSTRG.164643"; transcript_id "MSTRG.164643.138"; exon_number "22";
chr6	StringTie	exon	75715385	75718207	1000	+	.	gene_id "MSTRG.164643"; transcript_id "MSTRG.164643.138"; exon_number "23";
chr6	StringTie	transcript	75620396	75718127	1000	+	.	gene_id "MSTRG.164643"; transcript_id "MSTRG.164643.139";
chr6	StringTie	exon	75620396	75620420	1000	+	.	gene_id "MSTRG.164643"; transcript_id "MSTRG.164643.139"; exon_number "1";
chr6	StringTie	exon	75621532	75621625	1000	+	.	gene_id "MSTRG.164643"; transcript_id "MSTRG.164643.139"; exon_number "2";
chr6	StringTie	exon	75622751	75622858	1000	+	.	gene_id "MSTRG.164643"; transcript_id "MSTRG.164643.139"; exon_number "3";
chr6	StringTie	exon	75623900	75623960	1000	+	.	gene_id "MSTRG.164643"; transcript_id "MSTRG.164643.139"; exon_number "4";
chr6	StringTie	exon	75633581	75633726	1000	+	.	gene_id "MSTRG.164643"; transcript_id "MSTRG.164643.139"; exon_number "5";
chr6	StringTie	exon	75634707	75634811	1000	+	.	gene_id "MSTRG.164643"; transcript_id "MSTRG.164643.139"; exon_number "6";
chr6	StringTie	exon	75640684	75640704	1000	+	.	gene_id "MSTRG.164643"; transcript_id "MSTRG.164643.139"; exon_number "7";
chr6	StringTie	exon	75647731	75647801	1000	+	.	gene_id "MSTRG.164643"; transcript_id "MSTRG.164643.139"; exon_number "8";
chr6	StringTie	exon	75659262	75659407	1000	+	.	gene_id "MSTRG.164643"; transcript_id "MSTRG.164643.139"; exon_number "9";
chr6	StringTie	exon	75663221	75663518	1000	+	.	gene_id "MSTRG.164643"; transcript_id "MSTRG.164643.139"; exon_number "10";
chr6	StringTie	exon	75666712	75666941	1000	+	.	gene_id "MSTRG.164643"; transcript_id "MSTRG.164643.139"; exon_number "11";
chr6	StringTie	exon	75670553	75670720	1000	+	.	gene_id "MSTRG.164643"; transcript_id "MSTRG.164643.139"; exon_number "12";
chr6	StringTie	exon	75675435	75675468	1000	+	.	gene_id "MSTRG.164643"; transcript_id "MSTRG.164643.139"; exon_number "13";
chr6	StringTie	exon	75675860	75676054	1000	+	.	gene_id "MSTRG.164643"; transcript_id "MSTRG.164643.139"; exon_number "14";
chr6	StringTie	exon	75677030	75677256	1000	+	.	gene_id "MSTRG.164643"; transcript_id "MSTRG.164643.139"; exon_number "15";
chr6	StringTie	exon	75678583	75678692	1000	+	.	gene_id "MSTRG.164643"; transcript_id "MSTRG.164643.139"; exon_number "16";
chr6	StringTie	exon	75678811	75678927	1000	+	.	gene_id "MSTRG.164643"; transcript_id "MSTRG.164643.139"; exon_number "17";
chr6	StringTie	exon	75695804	75695923	1000	+	.	gene_id "MSTRG.164643"; transcript_id "MSTRG.164643.139"; exon_number "18";
chr6	StringTie	exon	75702645	75703072	1000	+	.	gene_id "MSTRG.164643"; transcript_id "MSTRG.164643.139"; exon_number "19";
chr6	StringTie	exon	75709527	75709630	1000	+	.	gene_id "MSTRG.164643"; transcript_id "MSTRG.164643.139"; exon_number "20";
chr6	StringTie	exon	75711328	75711416	1000	+	.	gene_id "MSTRG.164643"; transcript_id "MSTRG.164643.139"; exon_number "21";
chr6	StringTie	exon	75713513	75713581	1000	+	.	gene_id "MSTRG.164643"; transcript_id "MSTRG.164643.139"; exon_number "22";
chr6	StringTie	exon	75713675	75713825	1000	+	.	gene_id "MSTRG.164643"; transcript_id "MSTRG.164643.139"; exon_number "23";
chr6	StringTie	exon	75715385	75718127	1000	+	.	gene_id "MSTRG.164643"; transcript_id "MSTRG.164643.139"; exon_number "24";
chr6	StringTie	transcript	75601018	75720202	1000	+	.	gene_id "MSTRG.164643"; transcript_id "MSTRG.164643.14";
chr6	StringTie	exon	75601018	75602576	1000	+	.	gene_id "MSTRG.164643"; transcript_id "MSTRG.164643.14"; exon_number "1";
chr6	StringTie	exon	75620293	75620420	1000	+	.	gene_id "MSTRG.164643"; transcript_id "MSTRG.164643.14"; exon_number "2";
chr6	StringTie	exon	75621532	75621625	1000	+	.	gene_id "MSTRG.164643"; transcript_id "MSTRG.164643.14"; exon_number "3";
chr6	StringTie	exon	75622751	75622858	1000	+	.	gene_id "MSTRG.164643"; transcript_id "MSTRG.164643.14"; exon_number "4";
chr6	StringTie	exon	75623900	75623960	1000	+	.	gene_id "MSTRG.164643"; transcript_id "MSTRG.164643.14"; exon_number "5";
chr6	StringTie	exon	75633581	75633726	1000	+	.	gene_id "MSTRG.164643"; transcript_id "MSTRG.164643.14"; exon_number "6";
chr6	StringTie	exon	75634707	75634811	1000	+	.	gene_id "MSTRG.164643"; transcript_id "MSTRG.164643.14"; exon_number "7";
chr6	StringTie	exon	75640687	75640704	1000	+	.	gene_id "MSTRG.164643"; transcript_id "MSTRG.164643.14"; exon_number "8";
chr6	StringTie	exon	75647731	75647801	1000	+	.	gene_id "MSTRG.164643"; transcript_id "MSTRG.164643.14"; exon_number "9";
chr6	StringTie	exon	75659262	75659407	1000	+	.	gene_id "MSTRG.164643"; transcript_id "MSTRG.164643.14"; exon_number "10";
chr6	StringTie	exon	75663221	75663518	1000	+	.	gene_id "MSTRG.164643"; transcript_id "MSTRG.164643.14"; exon_number "11";
chr6	StringTie	exon	75666712	75666941	1000	+	.	gene_id "MSTRG.164643"; transcript_id "MSTRG.164643.14"; exon_number "12";
chr6	StringTie	exon	75670553	75670720	1000	+	.	gene_id "MSTRG.164643"; transcript_id "MSTRG.164643.14"; exon_number "13";
chr6	StringTie	exon	75675435	75675468	1000	+	.	gene_id "MSTRG.164643"; transcript_id "MSTRG.164643.14"; exon_number "14";
chr6	StringTie	exon	75675860	75676054	1000	+	.	gene_id "MSTRG.164643"; transcript_id "MSTRG.164643.14"; exon_number "15";
chr6	StringTie	exon	75677036	75677256	1000	+	.	gene_id "MSTRG.164643"; transcript_id "MSTRG.164643.14"; exon_number "16";
chr6	StringTie	exon	75678583	75678692	1000	+	.	gene_id "MSTRG.164643"; transcript_id "MSTRG.164643.14"; exon_number "17";
chr6	StringTie	exon	75678811	75678927	1000	+	.	gene_id "MSTRG.164643"; transcript_id "MSTRG.164643.14"; exon_number "18";
chr6	StringTie	exon	75695804	75695923	1000	+	.	gene_id "MSTRG.164643"; transcript_id "MSTRG.164643.14"; exon_number "19";
chr6	StringTie	exon	75697425	75697517	1000	+	.	gene_id "MSTRG.164643"; transcript_id "MSTRG.164643.14"; exon_number "20";
chr6	StringTie	exon	75702645	75703072	1000	+	.	gene_id "MSTRG.164643"; transcript_id "MSTRG.164643.14"; exon_number "21";
chr6	StringTie	exon	75709527	75709630	1000	+	.	gene_id "MSTRG.164643"; transcript_id "MSTRG.164643.14"; exon_number "22";
chr6	StringTie	exon	75711328	75711416	1000	+	.	gene_id "MSTRG.164643"; transcript_id "MSTRG.164643.14"; exon_number "23";
chr6	StringTie	exon	75713513	75713581	1000	+	.	gene_id "MSTRG.164643"; transcript_id "MSTRG.164643.14"; exon_number "24";
chr6	StringTie	exon	75713675	75713825	1000	+	.	gene_id "MSTRG.164643"; transcript_id "MSTRG.164643.14"; exon_number "25";
chr6	StringTie	exon	75715385	75720202	1000	+	.	gene_id "MSTRG.164643"; transcript_id "MSTRG.164643.14"; exon_number "26";
chr6	StringTie	transcript	75620396	75718502	1000	+	.	gene_id "MSTRG.164643"; transcript_id "MSTRG.164643.140";
chr6	StringTie	exon	75620396	75620420	1000	+	.	gene_id "MSTRG.164643"; transcript_id "MSTRG.164643.140"; exon_number "1";
chr6	StringTie	exon	75621532	75621625	1000	+	.	gene_id "MSTRG.164643"; transcript_id "MSTRG.164643.140"; exon_number "2";
chr6	StringTie	exon	75622751	75622858	1000	+	.	gene_id "MSTRG.164643"; transcript_id "MSTRG.164643.140"; exon_number "3";
chr6	StringTie	exon	75623900	75623960	1000	+	.	gene_id "MSTRG.164643"; transcript_id "MSTRG.164643.140"; exon_number "4";
chr6	StringTie	exon	75633581	75633726	1000	+	.	gene_id "MSTRG.164643"; transcript_id "MSTRG.164643.140"; exon_number "5";
chr6	StringTie	exon	75634707	75634811	1000	+	.	gene_id "MSTRG.164643"; transcript_id "MSTRG.164643.140"; exon_number "6";
chr6	StringTie	exon	75640684	75640704	1000	+	.	gene_id "MSTRG.164643"; transcript_id "MSTRG.164643.140"; exon_number "7";
chr6	StringTie	exon	75647731	75647801	1000	+	.	gene_id "MSTRG.164643"; transcript_id "MSTRG.164643.140"; exon_number "8";
chr6	StringTie	exon	75659262	75659407	1000	+	.	gene_id "MSTRG.164643"; transcript_id "MSTRG.164643.140"; exon_number "9";
chr6	StringTie	exon	75663221	75663518	1000	+	.	gene_id "MSTRG.164643"; transcript_id "MSTRG.164643.140"; exon_number "10";
chr6	StringTie	exon	75666712	75666941	1000	+	.	gene_id "MSTRG.164643"; transcript_id "MSTRG.164643.140"; exon_number "11";
chr6	StringTie	exon	75670553	75670720	1000	+	.	gene_id "MSTRG.164643"; transcript_id "MSTRG.164643.140"; exon_number "12";
chr6	StringTie	exon	75675435	75675468	1000	+	.	gene_id "MSTRG.164643"; transcript_id "MSTRG.164643.140"; exon_number "13";
chr6	StringTie	exon	75675860	75676054	1000	+	.	gene_id "MSTRG.164643"; transcript_id "MSTRG.164643.140"; exon_number "14";
chr6	StringTie	exon	75677030	75677256	1000	+	.	gene_id "MSTRG.164643"; transcript_id "MSTRG.164643.140"; exon_number "15";
chr6	StringTie	exon	75678583	75678692	1000	+	.	gene_id "MSTRG.164643"; transcript_id "MSTRG.164643.140"; exon_number "16";
chr6	StringTie	exon	75678811	75678927	1000	+	.	gene_id "MSTRG.164643"; transcript_id "MSTRG.164643.140"; exon_number "17";
chr6	StringTie	exon	75695804	75695923	1000	+	.	gene_id "MSTRG.164643"; transcript_id "MSTRG.164643.140"; exon_number "18";
chr6	StringTie	exon	75697425	75697521	1000	+	.	gene_id "MSTRG.164643"; transcript_id "MSTRG.164643.140"; exon_number "19";
chr6	StringTie	exon	75702645	75703072	1000	+	.	gene_id "MSTRG.164643"; transcript_id "MSTRG.164643.140"; exon_number "20";
chr6	StringTie	exon	75709527	75709630	1000	+	.	gene_id "MSTRG.164643"; transcript_id "MSTRG.164643.140"; exon_number "21";
chr6	StringTie	exon	75711328	75711416	1000	+	.	gene_id "MSTRG.164643"; transcript_id "MSTRG.164643.140"; exon_number "22";
chr6	StringTie	exon	75713513	75713581	1000	+	.	gene_id "MSTRG.164643"; transcript_id "MSTRG.164643.140"; exon_number "23";
chr6	StringTie	exon	75713675	75713825	1000	+	.	gene_id "MSTRG.164643"; transcript_id "MSTRG.164643.140"; exon_number "24";
chr6	StringTie	exon	75715385	75718502	1000	+	.	gene_id "MSTRG.164643"; transcript_id "MSTRG.164643.140"; exon_number "25";
chr6	StringTie	transcript	75620497	75718249	1000	+	.	gene_id "MSTRG.164643"; transcript_id "MSTRG.164643.141";
chr6	StringTie	exon	75620497	75621625	1000	+	.	gene_id "MSTRG.164643"; transcript_id "MSTRG.164643.141"; exon_number "1";
chr6	StringTie	exon	75623900	75623960	1000	+	.	gene_id "MSTRG.164643"; transcript_id "MSTRG.164643.141"; exon_number "2";
chr6	StringTie	exon	75633581	75634811	1000	+	.	gene_id "MSTRG.164643"; transcript_id "MSTRG.164643.141"; exon_number "3";
chr6	StringTie	exon	75640687	75640704	1000	+	.	gene_id "MSTRG.164643"; transcript_id "MSTRG.164643.141"; exon_number "4";
chr6	StringTie	exon	75647731	75647801	1000	+	.	gene_id "MSTRG.164643"; transcript_id "MSTRG.164643.141"; exon_number "5";
chr6	StringTie	exon	75659262	75659407	1000	+	.	gene_id "MSTRG.164643"; transcript_id "MSTRG.164643.141"; exon_number "6";
chr6	StringTie	exon	75663221	75663518	1000	+	.	gene_id "MSTRG.164643"; transcript_id "MSTRG.164643.141"; exon_number "7";
chr6	StringTie	exon	75666712	75666941	1000	+	.	gene_id "MSTRG.164643"; transcript_id "MSTRG.164643.141"; exon_number "8";
chr6	StringTie	exon	75670553	75670720	1000	+	.	gene_id "MSTRG.164643"; transcript_id "MSTRG.164643.141"; exon_number "9";
chr6	StringTie	exon	75675435	75675468	1000	+	.	gene_id "MSTRG.164643"; transcript_id "MSTRG.164643.141"; exon_number "10";
chr6	StringTie	exon	75675860	75676054	1000	+	.	gene_id "MSTRG.164643"; transcript_id "MSTRG.164643.141"; exon_number "11";
chr6	StringTie	exon	75677030	75677256	1000	+	.	gene_id "MSTRG.164643"; transcript_id "MSTRG.164643.141"; exon_number "12";
chr6	StringTie	exon	75678583	75678692	1000	+	.	gene_id "MSTRG.164643"; transcript_id "MSTRG.164643.141"; exon_number "13";
chr6	StringTie	exon	75678811	75678927	1000	+	.	gene_id "MSTRG.164643"; transcript_id "MSTRG.164643.141"; exon_number "14";
chr6	StringTie	exon	75695804	75695923	1000	+	.	gene_id "MSTRG.164643"; transcript_id "MSTRG.164643.141"; exon_number "15";
chr6	StringTie	exon	75697425	75697517	1000	+	.	gene_id "MSTRG.164643"; transcript_id "MSTRG.164643.141"; exon_number "16";
chr6	StringTie	exon	75702623	75703072	1000	+	.	gene_id "MSTRG.164643"; transcript_id "MSTRG.164643.141"; exon_number "17";
chr6	StringTie	exon	75709464	75709630	1000	+	.	gene_id "MSTRG.164643"; transcript_id "MSTRG.164643.141"; exon_number "18";
chr6	StringTie	exon	75711328	75711416	1000	+	.	gene_id "MSTRG.164643"; transcript_id "MSTRG.164643.141"; exon_number "19";
chr6	StringTie	exon	75713513	75713581	1000	+	.	gene_id "MSTRG.164643"; transcript_id "MSTRG.164643.141"; exon_number "20";
chr6	StringTie	exon	75713675	75713825	1000	+	.	gene_id "MSTRG.164643"; transcript_id "MSTRG.164643.141"; exon_number "21";
chr6	StringTie	exon	75715385	75718249	1000	+	.	gene_id "MSTRG.164643"; transcript_id "MSTRG.164643.141"; exon_number "22";
chr6	StringTie	transcript	75620663	75719142	1000	+	.	gene_id "MSTRG.164643"; transcript_id "MSTRG.164643.142";
chr6	StringTie	exon	75620663	75620740	1000	+	.	gene_id "MSTRG.164643"; transcript_id "MSTRG.164643.142"; exon_number "1";
chr6	StringTie	exon	75621532	75621625	1000	+	.	gene_id "MSTRG.164643"; transcript_id "MSTRG.164643.142"; exon_number "2";
chr6	StringTie	exon	75623900	75623960	1000	+	.	gene_id "MSTRG.164643"; transcript_id "MSTRG.164643.142"; exon_number "3";
chr6	StringTie	exon	75633581	75633726	1000	+	.	gene_id "MSTRG.164643"; transcript_id "MSTRG.164643.142"; exon_number "4";
chr6	StringTie	exon	75634707	75634811	1000	+	.	gene_id "MSTRG.164643"; transcript_id "MSTRG.164643.142"; exon_number "5";
chr6	StringTie	exon	75640687	75640704	1000	+	.	gene_id "MSTRG.164643"; transcript_id "MSTRG.164643.142"; exon_number "6";
chr6	StringTie	exon	75647731	75647801	1000	+	.	gene_id "MSTRG.164643"; transcript_id "MSTRG.164643.142"; exon_number "7";
chr6	StringTie	exon	75659262	75659407	1000	+	.	gene_id "MSTRG.164643"; transcript_id "MSTRG.164643.142"; exon_number "8";
chr6	StringTie	exon	75663221	75663518	1000	+	.	gene_id "MSTRG.164643"; transcript_id "MSTRG.164643.142"; exon_number "9";
chr6	StringTie	exon	75666712	75666941	1000	+	.	gene_id "MSTRG.164643"; transcript_id "MSTRG.164643.142"; exon_number "10";
chr6	StringTie	exon	75670553	75670720	1000	+	.	gene_id "MSTRG.164643"; transcript_id "MSTRG.164643.142"; exon_number "11";
chr6	StringTie	exon	75675435	75675468	1000	+	.	gene_id "MSTRG.164643"; transcript_id "MSTRG.164643.142"; exon_number "12";
chr6	StringTie	exon	75675860	75676054	1000	+	.	gene_id "MSTRG.164643"; transcript_id "MSTRG.164643.142"; exon_number "13";
chr6	StringTie	exon	75677030	75677256	1000	+	.	gene_id "MSTRG.164643"; transcript_id "MSTRG.164643.142"; exon_number "14";
chr6	StringTie	exon	75678583	75678692	1000	+	.	gene_id "MSTRG.164643"; transcript_id "MSTRG.164643.142"; exon_number "15";
chr6	StringTie	exon	75678811	75678927	1000	+	.	gene_id "MSTRG.164643"; transcript_id "MSTRG.164643.142"; exon_number "16";
chr6	StringTie	exon	75695804	75695923	1000	+	.	gene_id "MSTRG.164643"; transcript_id "MSTRG.164643.142"; exon_number "17";
chr6	StringTie	exon	75697425	75697517	1000	+	.	gene_id "MSTRG.164643"; transcript_id "MSTRG.164643.142"; exon_number "18";
chr6	StringTie	exon	75702645	75703072	1000	+	.	gene_id "MSTRG.164643"; transcript_id "MSTRG.164643.142"; exon_number "19";
chr6	StringTie	exon	75709527	75709630	1000	+	.	gene_id "MSTRG.164643"; transcript_id "MSTRG.164643.142"; exon_number "20";
chr6	StringTie	exon	75711328	75711416	1000	+	.	gene_id "MSTRG.164643"; transcript_id "MSTRG.164643.142"; exon_number "21";
chr6	StringTie	exon	75713513	75713581	1000	+	.	gene_id "MSTRG.164643"; transcript_id "MSTRG.164643.142"; exon_number "22";
chr6	StringTie	exon	75713675	75713825	1000	+	.	gene_id "MSTRG.164643"; transcript_id "MSTRG.164643.142"; exon_number "23";
chr6	StringTie	exon	75715385	75719142	1000	+	.	gene_id "MSTRG.164643"; transcript_id "MSTRG.164643.142"; exon_number "24";
chr6	StringTie	transcript	75620663	75718388	1000	+	.	gene_id "MSTRG.164643"; transcript_id "MSTRG.164643.143";
chr6	StringTie	exon	75620663	75620740	1000	+	.	gene_id "MSTRG.164643"; transcript_id "MSTRG.164643.143"; exon_number "1";
chr6	StringTie	exon	75621532	75621625	1000	+	.	gene_id "MSTRG.164643"; transcript_id "MSTRG.164643.143"; exon_number "2";
chr6	StringTie	exon	75623900	75623960	1000	+	.	gene_id "MSTRG.164643"; transcript_id "MSTRG.164643.143"; exon_number "3";
chr6	StringTie	exon	75633581	75633726	1000	+	.	gene_id "MSTRG.164643"; transcript_id "MSTRG.164643.143"; exon_number "4";
chr6	StringTie	exon	75634707	75634811	1000	+	.	gene_id "MSTRG.164643"; transcript_id "MSTRG.164643.143"; exon_number "5";
chr6	StringTie	exon	75640687	75640704	1000	+	.	gene_id "MSTRG.164643"; transcript_id "MSTRG.164643.143"; exon_number "6";
chr6	StringTie	exon	75647731	75647801	1000	+	.	gene_id "MSTRG.164643"; transcript_id "MSTRG.164643.143"; exon_number "7";
chr6	StringTie	exon	75659262	75659407	1000	+	.	gene_id "MSTRG.164643"; transcript_id "MSTRG.164643.143"; exon_number "8";
chr6	StringTie	exon	75663221	75663518	1000	+	.	gene_id "MSTRG.164643"; transcript_id "MSTRG.164643.143"; exon_number "9";
chr6	StringTie	exon	75666712	75666941	1000	+	.	gene_id "MSTRG.164643"; transcript_id "MSTRG.164643.143"; exon_number "10";
chr6	StringTie	exon	75670553	75670720	1000	+	.	gene_id "MSTRG.164643"; transcript_id "MSTRG.164643.143"; exon_number "11";
chr6	StringTie	exon	75675435	75675468	1000	+	.	gene_id "MSTRG.164643"; transcript_id "MSTRG.164643.143"; exon_number "12";
chr6	StringTie	exon	75675860	75676054	1000	+	.	gene_id "MSTRG.164643"; transcript_id "MSTRG.164643.143"; exon_number "13";
chr6	StringTie	exon	75677168	75677256	1000	+	.	gene_id "MSTRG.164643"; transcript_id "MSTRG.164643.143"; exon_number "14";
chr6	StringTie	exon	75678583	75678692	1000	+	.	gene_id "MSTRG.164643"; transcript_id "MSTRG.164643.143"; exon_number "15";
chr6	StringTie	exon	75678811	75678927	1000	+	.	gene_id "MSTRG.164643"; transcript_id "MSTRG.164643.143"; exon_number "16";
chr6	StringTie	exon	75695804	75695923	1000	+	.	gene_id "MSTRG.164643"; transcript_id "MSTRG.164643.143"; exon_number "17";
chr6	StringTie	exon	75697425	75697517	1000	+	.	gene_id "MSTRG.164643"; transcript_id "MSTRG.164643.143"; exon_number "18";
chr6	StringTie	exon	75702645	75703072	1000	+	.	gene_id "MSTRG.164643"; transcript_id "MSTRG.164643.143"; exon_number "19";
chr6	StringTie	exon	75709527	75709630	1000	+	.	gene_id "MSTRG.164643"; transcript_id "MSTRG.164643.143"; exon_number "20";
chr6	StringTie	exon	75711328	75711416	1000	+	.	gene_id "MSTRG.164643"; transcript_id "MSTRG.164643.143"; exon_number "21";
chr6	StringTie	exon	75713513	75713581	1000	+	.	gene_id "MSTRG.164643"; transcript_id "MSTRG.164643.143"; exon_number "22";
chr6	StringTie	exon	75713675	75713825	1000	+	.	gene_id "MSTRG.164643"; transcript_id "MSTRG.164643.143"; exon_number "23";
chr6	StringTie	exon	75715385	75718388	1000	+	.	gene_id "MSTRG.164643"; transcript_id "MSTRG.164643.143"; exon_number "24";
chr6	StringTie	transcript	75620663	75718958	1000	+	.	gene_id "MSTRG.164643"; transcript_id "MSTRG.164643.144";
chr6	StringTie	exon	75620663	75620740	1000	+	.	gene_id "MSTRG.164643"; transcript_id "MSTRG.164643.144"; exon_number "1";
chr6	StringTie	exon	75621532	75621625	1000	+	.	gene_id "MSTRG.164643"; transcript_id "MSTRG.164643.144"; exon_number "2";
chr6	StringTie	exon	75623900	75623960	1000	+	.	gene_id "MSTRG.164643"; transcript_id "MSTRG.164643.144"; exon_number "3";
chr6	StringTie	exon	75633581	75633726	1000	+	.	gene_id "MSTRG.164643"; transcript_id "MSTRG.164643.144"; exon_number "4";
chr6	StringTie	exon	75634707	75634811	1000	+	.	gene_id "MSTRG.164643"; transcript_id "MSTRG.164643.144"; exon_number "5";
chr6	StringTie	exon	75640687	75640704	1000	+	.	gene_id "MSTRG.164643"; transcript_id "MSTRG.164643.144"; exon_number "6";
chr6	StringTie	exon	75647731	75647801	1000	+	.	gene_id "MSTRG.164643"; transcript_id "MSTRG.164643.144"; exon_number "7";
chr6	StringTie	exon	75659262	75659407	1000	+	.	gene_id "MSTRG.164643"; transcript_id "MSTRG.164643.144"; exon_number "8";
chr6	StringTie	exon	75663221	75663518	1000	+	.	gene_id "MSTRG.164643"; transcript_id "MSTRG.164643.144"; exon_number "9";
chr6	StringTie	exon	75666712	75666941	1000	+	.	gene_id "MSTRG.164643"; transcript_id "MSTRG.164643.144"; exon_number "10";
chr6	StringTie	exon	75670553	75670720	1000	+	.	gene_id "MSTRG.164643"; transcript_id "MSTRG.164643.144"; exon_number "11";
chr6	StringTie	exon	75675435	75675468	1000	+	.	gene_id "MSTRG.164643"; transcript_id "MSTRG.164643.144"; exon_number "12";
chr6	StringTie	exon	75675860	75676054	1000	+	.	gene_id "MSTRG.164643"; transcript_id "MSTRG.164643.144"; exon_number "13";
chr6	StringTie	exon	75677036	75677256	1000	+	.	gene_id "MSTRG.164643"; transcript_id "MSTRG.164643.144"; exon_number "14";
chr6	StringTie	exon	75678583	75678692	1000	+	.	gene_id "MSTRG.164643"; transcript_id "MSTRG.164643.144"; exon_number "15";
chr6	StringTie	exon	75678811	75678927	1000	+	.	gene_id "MSTRG.164643"; transcript_id "MSTRG.164643.144"; exon_number "16";
chr6	StringTie	exon	75695804	75695923	1000	+	.	gene_id "MSTRG.164643"; transcript_id "MSTRG.164643.144"; exon_number "17";
chr6	StringTie	exon	75697425	75697517	1000	+	.	gene_id "MSTRG.164643"; transcript_id "MSTRG.164643.144"; exon_number "18";
chr6	StringTie	exon	75702645	75703072	1000	+	.	gene_id "MSTRG.164643"; transcript_id "MSTRG.164643.144"; exon_number "19";
chr6	StringTie	exon	75709527	75709630	1000	+	.	gene_id "MSTRG.164643"; transcript_id "MSTRG.164643.144"; exon_number "20";
chr6	StringTie	exon	75711328	75711416	1000	+	.	gene_id "MSTRG.164643"; transcript_id "MSTRG.164643.144"; exon_number "21";
chr6	StringTie	exon	75713513	75713581	1000	+	.	gene_id "MSTRG.164643"; transcript_id "MSTRG.164643.144"; exon_number "22";
chr6	StringTie	exon	75713675	75713825	1000	+	.	gene_id "MSTRG.164643"; transcript_id "MSTRG.164643.144"; exon_number "23";
chr6	StringTie	exon	75715385	75718958	1000	+	.	gene_id "MSTRG.164643"; transcript_id "MSTRG.164643.144"; exon_number "24";
chr6	StringTie	transcript	75620663	75718533	1000	+	.	gene_id "MSTRG.164643"; transcript_id "MSTRG.164643.145";
chr6	StringTie	exon	75620663	75620740	1000	+	.	gene_id "MSTRG.164643"; transcript_id "MSTRG.164643.145"; exon_number "1";
chr6	StringTie	exon	75621532	75621625	1000	+	.	gene_id "MSTRG.164643"; transcript_id "MSTRG.164643.145"; exon_number "2";
chr6	StringTie	exon	75623900	75623960	1000	+	.	gene_id "MSTRG.164643"; transcript_id "MSTRG.164643.145"; exon_number "3";
chr6	StringTie	exon	75633581	75633726	1000	+	.	gene_id "MSTRG.164643"; transcript_id "MSTRG.164643.145"; exon_number "4";
chr6	StringTie	exon	75634707	75634811	1000	+	.	gene_id "MSTRG.164643"; transcript_id "MSTRG.164643.145"; exon_number "5";
chr6	StringTie	exon	75640687	75640704	1000	+	.	gene_id "MSTRG.164643"; transcript_id "MSTRG.164643.145"; exon_number "6";
chr6	StringTie	exon	75647731	75647801	1000	+	.	gene_id "MSTRG.164643"; transcript_id "MSTRG.164643.145"; exon_number "7";
chr6	StringTie	exon	75659262	75659407	1000	+	.	gene_id "MSTRG.164643"; transcript_id "MSTRG.164643.145"; exon_number "8";
chr6	StringTie	exon	75663221	75663518	1000	+	.	gene_id "MSTRG.164643"; transcript_id "MSTRG.164643.145"; exon_number "9";
chr6	StringTie	exon	75666712	75666941	1000	+	.	gene_id "MSTRG.164643"; transcript_id "MSTRG.164643.145"; exon_number "10";
chr6	StringTie	exon	75670553	75670720	1000	+	.	gene_id "MSTRG.164643"; transcript_id "MSTRG.164643.145"; exon_number "11";
chr6	StringTie	exon	75675435	75675468	1000	+	.	gene_id "MSTRG.164643"; transcript_id "MSTRG.164643.145"; exon_number "12";
chr6	StringTie	exon	75675860	75676054	1000	+	.	gene_id "MSTRG.164643"; transcript_id "MSTRG.164643.145"; exon_number "13";
chr6	StringTie	exon	75677030	75677256	1000	+	.	gene_id "MSTRG.164643"; transcript_id "MSTRG.164643.145"; exon_number "14";
chr6	StringTie	exon	75678583	75678692	1000	+	.	gene_id "MSTRG.164643"; transcript_id "MSTRG.164643.145"; exon_number "15";
chr6	StringTie	exon	75678811	75678927	1000	+	.	gene_id "MSTRG.164643"; transcript_id "MSTRG.164643.145"; exon_number "16";
chr6	StringTie	exon	75695804	75695923	1000	+	.	gene_id "MSTRG.164643"; transcript_id "MSTRG.164643.145"; exon_number "17";
chr6	StringTie	exon	75697425	75697517	1000	+	.	gene_id "MSTRG.164643"; transcript_id "MSTRG.164643.145"; exon_number "18";
chr6	StringTie	exon	75709527	75709630	1000	+	.	gene_id "MSTRG.164643"; transcript_id "MSTRG.164643.145"; exon_number "19";
chr6	StringTie	exon	75711328	75711416	1000	+	.	gene_id "MSTRG.164643"; transcript_id "MSTRG.164643.145"; exon_number "20";
chr6	StringTie	exon	75713513	75713581	1000	+	.	gene_id "MSTRG.164643"; transcript_id "MSTRG.164643.145"; exon_number "21";
chr6	StringTie	exon	75715385	75718533	1000	+	.	gene_id "MSTRG.164643"; transcript_id "MSTRG.164643.145"; exon_number "22";
chr6	StringTie	transcript	75621946	75718327	1000	+	.	gene_id "MSTRG.164643"; transcript_id "MSTRG.164643.147";
chr6	StringTie	exon	75621946	75621971	1000	+	.	gene_id "MSTRG.164643"; transcript_id "MSTRG.164643.147"; exon_number "1";
chr6	StringTie	exon	75622751	75622858	1000	+	.	gene_id "MSTRG.164643"; transcript_id "MSTRG.164643.147"; exon_number "2";
chr6	StringTie	exon	75623900	75623960	1000	+	.	gene_id "MSTRG.164643"; transcript_id "MSTRG.164643.147"; exon_number "3";
chr6	StringTie	exon	75633581	75633726	1000	+	.	gene_id "MSTRG.164643"; transcript_id "MSTRG.164643.147"; exon_number "4";
chr6	StringTie	exon	75634707	75634811	1000	+	.	gene_id "MSTRG.164643"; transcript_id "MSTRG.164643.147"; exon_number "5";
chr6	StringTie	exon	75647731	75647801	1000	+	.	gene_id "MSTRG.164643"; transcript_id "MSTRG.164643.147"; exon_number "6";
chr6	StringTie	exon	75659262	75659407	1000	+	.	gene_id "MSTRG.164643"; transcript_id "MSTRG.164643.147"; exon_number "7";
chr6	StringTie	exon	75663221	75663518	1000	+	.	gene_id "MSTRG.164643"; transcript_id "MSTRG.164643.147"; exon_number "8";
chr6	StringTie	exon	75666712	75666941	1000	+	.	gene_id "MSTRG.164643"; transcript_id "MSTRG.164643.147"; exon_number "9";
chr6	StringTie	exon	75670553	75670720	1000	+	.	gene_id "MSTRG.164643"; transcript_id "MSTRG.164643.147"; exon_number "10";
chr6	StringTie	exon	75675445	75675468	1000	+	.	gene_id "MSTRG.164643"; transcript_id "MSTRG.164643.147"; exon_number "11";
chr6	StringTie	exon	75675860	75676054	1000	+	.	gene_id "MSTRG.164643"; transcript_id "MSTRG.164643.147"; exon_number "12";
chr6	StringTie	exon	75677030	75677256	1000	+	.	gene_id "MSTRG.164643"; transcript_id "MSTRG.164643.147"; exon_number "13";
chr6	StringTie	exon	75678583	75678692	1000	+	.	gene_id "MSTRG.164643"; transcript_id "MSTRG.164643.147"; exon_number "14";
chr6	StringTie	exon	75678811	75678927	1000	+	.	gene_id "MSTRG.164643"; transcript_id "MSTRG.164643.147"; exon_number "15";
chr6	StringTie	exon	75695804	75695923	1000	+	.	gene_id "MSTRG.164643"; transcript_id "MSTRG.164643.147"; exon_number "16";
chr6	StringTie	exon	75697425	75697517	1000	+	.	gene_id "MSTRG.164643"; transcript_id "MSTRG.164643.147"; exon_number "17";
chr6	StringTie	exon	75702645	75703072	1000	+	.	gene_id "MSTRG.164643"; transcript_id "MSTRG.164643.147"; exon_number "18";
chr6	StringTie	exon	75709527	75709630	1000	+	.	gene_id "MSTRG.164643"; transcript_id "MSTRG.164643.147"; exon_number "19";
chr6	StringTie	exon	75711328	75711416	1000	+	.	gene_id "MSTRG.164643"; transcript_id "MSTRG.164643.147"; exon_number "20";
chr6	StringTie	exon	75713513	75713581	1000	+	.	gene_id "MSTRG.164643"; transcript_id "MSTRG.164643.147"; exon_number "21";
chr6	StringTie	exon	75713675	75713825	1000	+	.	gene_id "MSTRG.164643"; transcript_id "MSTRG.164643.147"; exon_number "22";
chr6	StringTie	exon	75715385	75718327	1000	+	.	gene_id "MSTRG.164643"; transcript_id "MSTRG.164643.147"; exon_number "23";
chr6	StringTie	transcript	75601045	75722119	1000	+	.	gene_id "MSTRG.164643"; transcript_id "MSTRG.164643.15";
chr6	StringTie	exon	75601045	75602576	1000	+	.	gene_id "MSTRG.164643"; transcript_id "MSTRG.164643.15"; exon_number "1";
chr6	StringTie	exon	75620293	75620420	1000	+	.	gene_id "MSTRG.164643"; transcript_id "MSTRG.164643.15"; exon_number "2";
chr6	StringTie	exon	75621532	75621625	1000	+	.	gene_id "MSTRG.164643"; transcript_id "MSTRG.164643.15"; exon_number "3";
chr6	StringTie	exon	75622751	75622858	1000	+	.	gene_id "MSTRG.164643"; transcript_id "MSTRG.164643.15"; exon_number "4";
chr6	StringTie	exon	75623900	75623960	1000	+	.	gene_id "MSTRG.164643"; transcript_id "MSTRG.164643.15"; exon_number "5";
chr6	StringTie	exon	75633581	75633726	1000	+	.	gene_id "MSTRG.164643"; transcript_id "MSTRG.164643.15"; exon_number "6";
chr6	StringTie	exon	75634707	75634811	1000	+	.	gene_id "MSTRG.164643"; transcript_id "MSTRG.164643.15"; exon_number "7";
chr6	StringTie	exon	75640687	75640704	1000	+	.	gene_id "MSTRG.164643"; transcript_id "MSTRG.164643.15"; exon_number "8";
chr6	StringTie	exon	75647731	75647801	1000	+	.	gene_id "MSTRG.164643"; transcript_id "MSTRG.164643.15"; exon_number "9";
chr6	StringTie	exon	75659262	75659407	1000	+	.	gene_id "MSTRG.164643"; transcript_id "MSTRG.164643.15"; exon_number "10";
chr6	StringTie	exon	75663221	75663518	1000	+	.	gene_id "MSTRG.164643"; transcript_id "MSTRG.164643.15"; exon_number "11";
chr6	StringTie	exon	75666712	75666941	1000	+	.	gene_id "MSTRG.164643"; transcript_id "MSTRG.164643.15"; exon_number "12";
chr6	StringTie	exon	75670553	75670720	1000	+	.	gene_id "MSTRG.164643"; transcript_id "MSTRG.164643.15"; exon_number "13";
chr6	StringTie	exon	75675435	75675468	1000	+	.	gene_id "MSTRG.164643"; transcript_id "MSTRG.164643.15"; exon_number "14";
chr6	StringTie	exon	75675860	75676054	1000	+	.	gene_id "MSTRG.164643"; transcript_id "MSTRG.164643.15"; exon_number "15";
chr6	StringTie	exon	75677030	75677256	1000	+	.	gene_id "MSTRG.164643"; transcript_id "MSTRG.164643.15"; exon_number "16";
chr6	StringTie	exon	75678583	75678692	1000	+	.	gene_id "MSTRG.164643"; transcript_id "MSTRG.164643.15"; exon_number "17";
chr6	StringTie	exon	75678811	75678927	1000	+	.	gene_id "MSTRG.164643"; transcript_id "MSTRG.164643.15"; exon_number "18";
chr6	StringTie	exon	75695804	75695923	1000	+	.	gene_id "MSTRG.164643"; transcript_id "MSTRG.164643.15"; exon_number "19";
chr6	StringTie	exon	75697425	75697517	1000	+	.	gene_id "MSTRG.164643"; transcript_id "MSTRG.164643.15"; exon_number "20";
chr6	StringTie	exon	75702645	75703072	1000	+	.	gene_id "MSTRG.164643"; transcript_id "MSTRG.164643.15"; exon_number "21";
chr6	StringTie	exon	75709527	75709630	1000	+	.	gene_id "MSTRG.164643"; transcript_id "MSTRG.164643.15"; exon_number "22";
chr6	StringTie	exon	75711328	75711416	1000	+	.	gene_id "MSTRG.164643"; transcript_id "MSTRG.164643.15"; exon_number "23";
chr6	StringTie	exon	75713513	75713581	1000	+	.	gene_id "MSTRG.164643"; transcript_id "MSTRG.164643.15"; exon_number "24";
chr6	StringTie	exon	75713675	75713825	1000	+	.	gene_id "MSTRG.164643"; transcript_id "MSTRG.164643.15"; exon_number "25";
chr6	StringTie	exon	75715385	75722119	1000	+	.	gene_id "MSTRG.164643"; transcript_id "MSTRG.164643.15"; exon_number "26";
chr6	StringTie	transcript	75634705	75721426	1000	+	.	gene_id "MSTRG.164643"; transcript_id "MSTRG.164643.150";
chr6	StringTie	exon	75634705	75634811	1000	+	.	gene_id "MSTRG.164643"; transcript_id "MSTRG.164643.150"; exon_number "1";
chr6	StringTie	exon	75640687	75640704	1000	+	.	gene_id "MSTRG.164643"; transcript_id "MSTRG.164643.150"; exon_number "2";
chr6	StringTie	exon	75647731	75647801	1000	+	.	gene_id "MSTRG.164643"; transcript_id "MSTRG.164643.150"; exon_number "3";
chr6	StringTie	exon	75659262	75659407	1000	+	.	gene_id "MSTRG.164643"; transcript_id "MSTRG.164643.150"; exon_number "4";
chr6	StringTie	exon	75663221	75663518	1000	+	.	gene_id "MSTRG.164643"; transcript_id "MSTRG.164643.150"; exon_number "5";
chr6	StringTie	exon	75666712	75666941	1000	+	.	gene_id "MSTRG.164643"; transcript_id "MSTRG.164643.150"; exon_number "6";
chr6	StringTie	exon	75670553	75670720	1000	+	.	gene_id "MSTRG.164643"; transcript_id "MSTRG.164643.150"; exon_number "7";
chr6	StringTie	exon	75675435	75675468	1000	+	.	gene_id "MSTRG.164643"; transcript_id "MSTRG.164643.150"; exon_number "8";
chr6	StringTie	exon	75675860	75676054	1000	+	.	gene_id "MSTRG.164643"; transcript_id "MSTRG.164643.150"; exon_number "9";
chr6	StringTie	exon	75677168	75677256	1000	+	.	gene_id "MSTRG.164643"; transcript_id "MSTRG.164643.150"; exon_number "10";
chr6	StringTie	exon	75678583	75678692	1000	+	.	gene_id "MSTRG.164643"; transcript_id "MSTRG.164643.150"; exon_number "11";
chr6	StringTie	exon	75678811	75678927	1000	+	.	gene_id "MSTRG.164643"; transcript_id "MSTRG.164643.150"; exon_number "12";
chr6	StringTie	exon	75695804	75695920	1000	+	.	gene_id "MSTRG.164643"; transcript_id "MSTRG.164643.150"; exon_number "13";
chr6	StringTie	exon	75697425	75697517	1000	+	.	gene_id "MSTRG.164643"; transcript_id "MSTRG.164643.150"; exon_number "14";
chr6	StringTie	exon	75702645	75703072	1000	+	.	gene_id "MSTRG.164643"; transcript_id "MSTRG.164643.150"; exon_number "15";
chr6	StringTie	exon	75709527	75709630	1000	+	.	gene_id "MSTRG.164643"; transcript_id "MSTRG.164643.150"; exon_number "16";
chr6	StringTie	exon	75711328	75711416	1000	+	.	gene_id "MSTRG.164643"; transcript_id "MSTRG.164643.150"; exon_number "17";
chr6	StringTie	exon	75713513	75713581	1000	+	.	gene_id "MSTRG.164643"; transcript_id "MSTRG.164643.150"; exon_number "18";
chr6	StringTie	exon	75715385	75721426	1000	+	.	gene_id "MSTRG.164643"; transcript_id "MSTRG.164643.150"; exon_number "19";
chr6	StringTie	transcript	75644642	75718263	1000	+	.	gene_id "MSTRG.164643"; transcript_id "MSTRG.164643.152";
chr6	StringTie	exon	75644642	75646851	1000	+	.	gene_id "MSTRG.164643"; transcript_id "MSTRG.164643.152"; exon_number "1";
chr6	StringTie	exon	75647731	75647801	1000	+	.	gene_id "MSTRG.164643"; transcript_id "MSTRG.164643.152"; exon_number "2";
chr6	StringTie	exon	75659262	75659407	1000	+	.	gene_id "MSTRG.164643"; transcript_id "MSTRG.164643.152"; exon_number "3";
chr6	StringTie	exon	75663221	75663518	1000	+	.	gene_id "MSTRG.164643"; transcript_id "MSTRG.164643.152"; exon_number "4";
chr6	StringTie	exon	75666725	75666941	1000	+	.	gene_id "MSTRG.164643"; transcript_id "MSTRG.164643.152"; exon_number "5";
chr6	StringTie	exon	75670553	75670720	1000	+	.	gene_id "MSTRG.164643"; transcript_id "MSTRG.164643.152"; exon_number "6";
chr6	StringTie	exon	75675435	75675468	1000	+	.	gene_id "MSTRG.164643"; transcript_id "MSTRG.164643.152"; exon_number "7";
chr6	StringTie	exon	75675860	75676054	1000	+	.	gene_id "MSTRG.164643"; transcript_id "MSTRG.164643.152"; exon_number "8";
chr6	StringTie	exon	75677030	75677256	1000	+	.	gene_id "MSTRG.164643"; transcript_id "MSTRG.164643.152"; exon_number "9";
chr6	StringTie	exon	75678583	75678692	1000	+	.	gene_id "MSTRG.164643"; transcript_id "MSTRG.164643.152"; exon_number "10";
chr6	StringTie	exon	75678811	75678927	1000	+	.	gene_id "MSTRG.164643"; transcript_id "MSTRG.164643.152"; exon_number "11";
chr6	StringTie	exon	75695804	75695923	1000	+	.	gene_id "MSTRG.164643"; transcript_id "MSTRG.164643.152"; exon_number "12";
chr6	StringTie	exon	75697425	75697517	1000	+	.	gene_id "MSTRG.164643"; transcript_id "MSTRG.164643.152"; exon_number "13";
chr6	StringTie	exon	75702645	75703072	1000	+	.	gene_id "MSTRG.164643"; transcript_id "MSTRG.164643.152"; exon_number "14";
chr6	StringTie	exon	75709527	75709630	1000	+	.	gene_id "MSTRG.164643"; transcript_id "MSTRG.164643.152"; exon_number "15";
chr6	StringTie	exon	75711328	75711416	1000	+	.	gene_id "MSTRG.164643"; transcript_id "MSTRG.164643.152"; exon_number "16";
chr6	StringTie	exon	75713513	75713581	1000	+	.	gene_id "MSTRG.164643"; transcript_id "MSTRG.164643.152"; exon_number "17";
chr6	StringTie	exon	75713675	75713825	1000	+	.	gene_id "MSTRG.164643"; transcript_id "MSTRG.164643.152"; exon_number "18";
chr6	StringTie	exon	75715385	75718263	1000	+	.	gene_id "MSTRG.164643"; transcript_id "MSTRG.164643.152"; exon_number "19";
chr6	StringTie	transcript	75646511	75718471	1000	+	.	gene_id "MSTRG.164643"; transcript_id "MSTRG.164643.153";
chr6	StringTie	exon	75646511	75646851	1000	+	.	gene_id "MSTRG.164643"; transcript_id "MSTRG.164643.153"; exon_number "1";
chr6	StringTie	exon	75647731	75647801	1000	+	.	gene_id "MSTRG.164643"; transcript_id "MSTRG.164643.153"; exon_number "2";
chr6	StringTie	exon	75659262	75659407	1000	+	.	gene_id "MSTRG.164643"; transcript_id "MSTRG.164643.153"; exon_number "3";
chr6	StringTie	exon	75663221	75663518	1000	+	.	gene_id "MSTRG.164643"; transcript_id "MSTRG.164643.153"; exon_number "4";
chr6	StringTie	exon	75666712	75666941	1000	+	.	gene_id "MSTRG.164643"; transcript_id "MSTRG.164643.153"; exon_number "5";
chr6	StringTie	exon	75670553	75670720	1000	+	.	gene_id "MSTRG.164643"; transcript_id "MSTRG.164643.153"; exon_number "6";
chr6	StringTie	exon	75675445	75675468	1000	+	.	gene_id "MSTRG.164643"; transcript_id "MSTRG.164643.153"; exon_number "7";
chr6	StringTie	exon	75675860	75676054	1000	+	.	gene_id "MSTRG.164643"; transcript_id "MSTRG.164643.153"; exon_number "8";
chr6	StringTie	exon	75677030	75677256	1000	+	.	gene_id "MSTRG.164643"; transcript_id "MSTRG.164643.153"; exon_number "9";
chr6	StringTie	exon	75678583	75678692	1000	+	.	gene_id "MSTRG.164643"; transcript_id "MSTRG.164643.153"; exon_number "10";
chr6	StringTie	exon	75678811	75678927	1000	+	.	gene_id "MSTRG.164643"; transcript_id "MSTRG.164643.153"; exon_number "11";
chr6	StringTie	exon	75695804	75695923	1000	+	.	gene_id "MSTRG.164643"; transcript_id "MSTRG.164643.153"; exon_number "12";
chr6	StringTie	exon	75697425	75697517	1000	+	.	gene_id "MSTRG.164643"; transcript_id "MSTRG.164643.153"; exon_number "13";
chr6	StringTie	exon	75702645	75703072	1000	+	.	gene_id "MSTRG.164643"; transcript_id "MSTRG.164643.153"; exon_number "14";
chr6	StringTie	exon	75709527	75709630	1000	+	.	gene_id "MSTRG.164643"; transcript_id "MSTRG.164643.153"; exon_number "15";
chr6	StringTie	exon	75711328	75711416	1000	+	.	gene_id "MSTRG.164643"; transcript_id "MSTRG.164643.153"; exon_number "16";
chr6	StringTie	exon	75713513	75713581	1000	+	.	gene_id "MSTRG.164643"; transcript_id "MSTRG.164643.153"; exon_number "17";
chr6	StringTie	exon	75713675	75713825	1000	+	.	gene_id "MSTRG.164643"; transcript_id "MSTRG.164643.153"; exon_number "18";
chr6	StringTie	exon	75715385	75718471	1000	+	.	gene_id "MSTRG.164643"; transcript_id "MSTRG.164643.153"; exon_number "19";
chr6	StringTie	transcript	75646511	75718303	1000	+	.	gene_id "MSTRG.164643"; transcript_id "MSTRG.164643.154";
chr6	StringTie	exon	75646511	75646851	1000	+	.	gene_id "MSTRG.164643"; transcript_id "MSTRG.164643.154"; exon_number "1";
chr6	StringTie	exon	75647731	75647801	1000	+	.	gene_id "MSTRG.164643"; transcript_id "MSTRG.164643.154"; exon_number "2";
chr6	StringTie	exon	75659262	75659407	1000	+	.	gene_id "MSTRG.164643"; transcript_id "MSTRG.164643.154"; exon_number "3";
chr6	StringTie	exon	75663221	75663518	1000	+	.	gene_id "MSTRG.164643"; transcript_id "MSTRG.164643.154"; exon_number "4";
chr6	StringTie	exon	75666712	75666941	1000	+	.	gene_id "MSTRG.164643"; transcript_id "MSTRG.164643.154"; exon_number "5";
chr6	StringTie	exon	75670553	75670720	1000	+	.	gene_id "MSTRG.164643"; transcript_id "MSTRG.164643.154"; exon_number "6";
chr6	StringTie	exon	75675435	75675468	1000	+	.	gene_id "MSTRG.164643"; transcript_id "MSTRG.164643.154"; exon_number "7";
chr6	StringTie	exon	75675860	75676054	1000	+	.	gene_id "MSTRG.164643"; transcript_id "MSTRG.164643.154"; exon_number "8";
chr6	StringTie	exon	75677168	75677256	1000	+	.	gene_id "MSTRG.164643"; transcript_id "MSTRG.164643.154"; exon_number "9";
chr6	StringTie	exon	75678583	75678692	1000	+	.	gene_id "MSTRG.164643"; transcript_id "MSTRG.164643.154"; exon_number "10";
chr6	StringTie	exon	75678811	75678927	1000	+	.	gene_id "MSTRG.164643"; transcript_id "MSTRG.164643.154"; exon_number "11";
chr6	StringTie	exon	75695804	75695923	1000	+	.	gene_id "MSTRG.164643"; transcript_id "MSTRG.164643.154"; exon_number "12";
chr6	StringTie	exon	75697425	75697517	1000	+	.	gene_id "MSTRG.164643"; transcript_id "MSTRG.164643.154"; exon_number "13";
chr6	StringTie	exon	75702645	75703072	1000	+	.	gene_id "MSTRG.164643"; transcript_id "MSTRG.164643.154"; exon_number "14";
chr6	StringTie	exon	75709527	75709630	1000	+	.	gene_id "MSTRG.164643"; transcript_id "MSTRG.164643.154"; exon_number "15";
chr6	StringTie	exon	75711328	75711416	1000	+	.	gene_id "MSTRG.164643"; transcript_id "MSTRG.164643.154"; exon_number "16";
chr6	StringTie	exon	75713513	75713581	1000	+	.	gene_id "MSTRG.164643"; transcript_id "MSTRG.164643.154"; exon_number "17";
chr6	StringTie	exon	75713675	75713825	1000	+	.	gene_id "MSTRG.164643"; transcript_id "MSTRG.164643.154"; exon_number "18";
chr6	StringTie	exon	75715385	75718303	1000	+	.	gene_id "MSTRG.164643"; transcript_id "MSTRG.164643.154"; exon_number "19";
chr6	StringTie	transcript	75666725	75718552	1000	+	.	gene_id "MSTRG.164643"; transcript_id "MSTRG.164643.157";
chr6	StringTie	exon	75666725	75666941	1000	+	.	gene_id "MSTRG.164643"; transcript_id "MSTRG.164643.157"; exon_number "1";
chr6	StringTie	exon	75670553	75670720	1000	+	.	gene_id "MSTRG.164643"; transcript_id "MSTRG.164643.157"; exon_number "2";
chr6	StringTie	exon	75675445	75675468	1000	+	.	gene_id "MSTRG.164643"; transcript_id "MSTRG.164643.157"; exon_number "3";
chr6	StringTie	exon	75675860	75676054	1000	+	.	gene_id "MSTRG.164643"; transcript_id "MSTRG.164643.157"; exon_number "4";
chr6	StringTie	exon	75677030	75677256	1000	+	.	gene_id "MSTRG.164643"; transcript_id "MSTRG.164643.157"; exon_number "5";
chr6	StringTie	exon	75678583	75678692	1000	+	.	gene_id "MSTRG.164643"; transcript_id "MSTRG.164643.157"; exon_number "6";
chr6	StringTie	exon	75678811	75678927	1000	+	.	gene_id "MSTRG.164643"; transcript_id "MSTRG.164643.157"; exon_number "7";
chr6	StringTie	exon	75695804	75695923	1000	+	.	gene_id "MSTRG.164643"; transcript_id "MSTRG.164643.157"; exon_number "8";
chr6	StringTie	exon	75697425	75697517	1000	+	.	gene_id "MSTRG.164643"; transcript_id "MSTRG.164643.157"; exon_number "9";
chr6	StringTie	exon	75702645	75703072	1000	+	.	gene_id "MSTRG.164643"; transcript_id "MSTRG.164643.157"; exon_number "10";
chr6	StringTie	exon	75709527	75709630	1000	+	.	gene_id "MSTRG.164643"; transcript_id "MSTRG.164643.157"; exon_number "11";
chr6	StringTie	exon	75711328	75711416	1000	+	.	gene_id "MSTRG.164643"; transcript_id "MSTRG.164643.157"; exon_number "12";
chr6	StringTie	exon	75712988	75713581	1000	+	.	gene_id "MSTRG.164643"; transcript_id "MSTRG.164643.157"; exon_number "13";
chr6	StringTie	exon	75713675	75713825	1000	+	.	gene_id "MSTRG.164643"; transcript_id "MSTRG.164643.157"; exon_number "14";
chr6	StringTie	exon	75715385	75718552	1000	+	.	gene_id "MSTRG.164643"; transcript_id "MSTRG.164643.157"; exon_number "15";
chr6	StringTie	transcript	75666725	75718288	1000	+	.	gene_id "MSTRG.164643"; transcript_id "MSTRG.164643.158";
chr6	StringTie	exon	75666725	75666941	1000	+	.	gene_id "MSTRG.164643"; transcript_id "MSTRG.164643.158"; exon_number "1";
chr6	StringTie	exon	75670553	75670718	1000	+	.	gene_id "MSTRG.164643"; transcript_id "MSTRG.164643.158"; exon_number "2";
chr6	StringTie	exon	75675435	75675468	1000	+	.	gene_id "MSTRG.164643"; transcript_id "MSTRG.164643.158"; exon_number "3";
chr6	StringTie	exon	75675860	75676054	1000	+	.	gene_id "MSTRG.164643"; transcript_id "MSTRG.164643.158"; exon_number "4";
chr6	StringTie	exon	75677030	75677256	1000	+	.	gene_id "MSTRG.164643"; transcript_id "MSTRG.164643.158"; exon_number "5";
chr6	StringTie	exon	75678583	75678692	1000	+	.	gene_id "MSTRG.164643"; transcript_id "MSTRG.164643.158"; exon_number "6";
chr6	StringTie	exon	75678811	75678927	1000	+	.	gene_id "MSTRG.164643"; transcript_id "MSTRG.164643.158"; exon_number "7";
chr6	StringTie	exon	75695804	75695923	1000	+	.	gene_id "MSTRG.164643"; transcript_id "MSTRG.164643.158"; exon_number "8";
chr6	StringTie	exon	75697425	75697517	1000	+	.	gene_id "MSTRG.164643"; transcript_id "MSTRG.164643.158"; exon_number "9";
chr6	StringTie	exon	75702645	75703072	1000	+	.	gene_id "MSTRG.164643"; transcript_id "MSTRG.164643.158"; exon_number "10";
chr6	StringTie	exon	75709527	75709630	1000	+	.	gene_id "MSTRG.164643"; transcript_id "MSTRG.164643.158"; exon_number "11";
chr6	StringTie	exon	75711328	75711416	1000	+	.	gene_id "MSTRG.164643"; transcript_id "MSTRG.164643.158"; exon_number "12";
chr6	StringTie	exon	75713513	75713581	1000	+	.	gene_id "MSTRG.164643"; transcript_id "MSTRG.164643.158"; exon_number "13";
chr6	StringTie	exon	75713675	75713825	1000	+	.	gene_id "MSTRG.164643"; transcript_id "MSTRG.164643.158"; exon_number "14";
chr6	StringTie	exon	75715385	75718288	1000	+	.	gene_id "MSTRG.164643"; transcript_id "MSTRG.164643.158"; exon_number "15";
chr6	StringTie	transcript	75666725	75718856	1000	+	.	gene_id "MSTRG.164643"; transcript_id "MSTRG.164643.159";
chr6	StringTie	exon	75666725	75666941	1000	+	.	gene_id "MSTRG.164643"; transcript_id "MSTRG.164643.159"; exon_number "1";
chr6	StringTie	exon	75670553	75670720	1000	+	.	gene_id "MSTRG.164643"; transcript_id "MSTRG.164643.159"; exon_number "2";
chr6	StringTie	exon	75675445	75675468	1000	+	.	gene_id "MSTRG.164643"; transcript_id "MSTRG.164643.159"; exon_number "3";
chr6	StringTie	exon	75675860	75676054	1000	+	.	gene_id "MSTRG.164643"; transcript_id "MSTRG.164643.159"; exon_number "4";
chr6	StringTie	exon	75677030	75677256	1000	+	.	gene_id "MSTRG.164643"; transcript_id "MSTRG.164643.159"; exon_number "5";
chr6	StringTie	exon	75678583	75678692	1000	+	.	gene_id "MSTRG.164643"; transcript_id "MSTRG.164643.159"; exon_number "6";
chr6	StringTie	exon	75678811	75678927	1000	+	.	gene_id "MSTRG.164643"; transcript_id "MSTRG.164643.159"; exon_number "7";
chr6	StringTie	exon	75695804	75695923	1000	+	.	gene_id "MSTRG.164643"; transcript_id "MSTRG.164643.159"; exon_number "8";
chr6	StringTie	exon	75697425	75697517	1000	+	.	gene_id "MSTRG.164643"; transcript_id "MSTRG.164643.159"; exon_number "9";
chr6	StringTie	exon	75702645	75703072	1000	+	.	gene_id "MSTRG.164643"; transcript_id "MSTRG.164643.159"; exon_number "10";
chr6	StringTie	exon	75709527	75709630	1000	+	.	gene_id "MSTRG.164643"; transcript_id "MSTRG.164643.159"; exon_number "11";
chr6	StringTie	exon	75711328	75711416	1000	+	.	gene_id "MSTRG.164643"; transcript_id "MSTRG.164643.159"; exon_number "12";
chr6	StringTie	exon	75713513	75713581	1000	+	.	gene_id "MSTRG.164643"; transcript_id "MSTRG.164643.159"; exon_number "13";
chr6	StringTie	exon	75713675	75713803	1000	+	.	gene_id "MSTRG.164643"; transcript_id "MSTRG.164643.159"; exon_number "14";
chr6	StringTie	exon	75715385	75718856	1000	+	.	gene_id "MSTRG.164643"; transcript_id "MSTRG.164643.159"; exon_number "15";
chr6	StringTie	transcript	75601056	75721396	1000	+	.	gene_id "MSTRG.164643"; transcript_id "MSTRG.164643.16";
chr6	StringTie	exon	75601056	75602576	1000	+	.	gene_id "MSTRG.164643"; transcript_id "MSTRG.164643.16"; exon_number "1";
chr6	StringTie	exon	75621532	75621625	1000	+	.	gene_id "MSTRG.164643"; transcript_id "MSTRG.164643.16"; exon_number "2";
chr6	StringTie	exon	75622751	75622858	1000	+	.	gene_id "MSTRG.164643"; transcript_id "MSTRG.164643.16"; exon_number "3";
chr6	StringTie	exon	75623900	75623960	1000	+	.	gene_id "MSTRG.164643"; transcript_id "MSTRG.164643.16"; exon_number "4";
chr6	StringTie	exon	75633581	75633726	1000	+	.	gene_id "MSTRG.164643"; transcript_id "MSTRG.164643.16"; exon_number "5";
chr6	StringTie	exon	75634707	75634811	1000	+	.	gene_id "MSTRG.164643"; transcript_id "MSTRG.164643.16"; exon_number "6";
chr6	StringTie	exon	75647731	75647801	1000	+	.	gene_id "MSTRG.164643"; transcript_id "MSTRG.164643.16"; exon_number "7";
chr6	StringTie	exon	75659262	75659407	1000	+	.	gene_id "MSTRG.164643"; transcript_id "MSTRG.164643.16"; exon_number "8";
chr6	StringTie	exon	75663221	75663518	1000	+	.	gene_id "MSTRG.164643"; transcript_id "MSTRG.164643.16"; exon_number "9";
chr6	StringTie	exon	75666712	75666941	1000	+	.	gene_id "MSTRG.164643"; transcript_id "MSTRG.164643.16"; exon_number "10";
chr6	StringTie	exon	75670553	75670720	1000	+	.	gene_id "MSTRG.164643"; transcript_id "MSTRG.164643.16"; exon_number "11";
chr6	StringTie	exon	75675435	75675468	1000	+	.	gene_id "MSTRG.164643"; transcript_id "MSTRG.164643.16"; exon_number "12";
chr6	StringTie	exon	75675860	75676054	1000	+	.	gene_id "MSTRG.164643"; transcript_id "MSTRG.164643.16"; exon_number "13";
chr6	StringTie	exon	75677030	75677256	1000	+	.	gene_id "MSTRG.164643"; transcript_id "MSTRG.164643.16"; exon_number "14";
chr6	StringTie	exon	75678583	75678692	1000	+	.	gene_id "MSTRG.164643"; transcript_id "MSTRG.164643.16"; exon_number "15";
chr6	StringTie	exon	75678811	75678927	1000	+	.	gene_id "MSTRG.164643"; transcript_id "MSTRG.164643.16"; exon_number "16";
chr6	StringTie	exon	75695804	75695923	1000	+	.	gene_id "MSTRG.164643"; transcript_id "MSTRG.164643.16"; exon_number "17";
chr6	StringTie	exon	75697425	75697517	1000	+	.	gene_id "MSTRG.164643"; transcript_id "MSTRG.164643.16"; exon_number "18";
chr6	StringTie	exon	75702645	75703072	1000	+	.	gene_id "MSTRG.164643"; transcript_id "MSTRG.164643.16"; exon_number "19";
chr6	StringTie	exon	75709527	75709630	1000	+	.	gene_id "MSTRG.164643"; transcript_id "MSTRG.164643.16"; exon_number "20";
chr6	StringTie	exon	75711328	75711416	1000	+	.	gene_id "MSTRG.164643"; transcript_id "MSTRG.164643.16"; exon_number "21";
chr6	StringTie	exon	75713513	75713581	1000	+	.	gene_id "MSTRG.164643"; transcript_id "MSTRG.164643.16"; exon_number "22";
chr6	StringTie	exon	75713675	75713825	1000	+	.	gene_id "MSTRG.164643"; transcript_id "MSTRG.164643.16"; exon_number "23";
chr6	StringTie	exon	75715385	75721396	1000	+	.	gene_id "MSTRG.164643"; transcript_id "MSTRG.164643.16"; exon_number "24";
chr6	StringTie	transcript	75666725	75718663	1000	+	.	gene_id "MSTRG.164643"; transcript_id "MSTRG.164643.160";
chr6	StringTie	exon	75666725	75666941	1000	+	.	gene_id "MSTRG.164643"; transcript_id "MSTRG.164643.160"; exon_number "1";
chr6	StringTie	exon	75670553	75670720	1000	+	.	gene_id "MSTRG.164643"; transcript_id "MSTRG.164643.160"; exon_number "2";
chr6	StringTie	exon	75675445	75675468	1000	+	.	gene_id "MSTRG.164643"; transcript_id "MSTRG.164643.160"; exon_number "3";
chr6	StringTie	exon	75675860	75676054	1000	+	.	gene_id "MSTRG.164643"; transcript_id "MSTRG.164643.160"; exon_number "4";
chr6	StringTie	exon	75677036	75677256	1000	+	.	gene_id "MSTRG.164643"; transcript_id "MSTRG.164643.160"; exon_number "5";
chr6	StringTie	exon	75678583	75678692	1000	+	.	gene_id "MSTRG.164643"; transcript_id "MSTRG.164643.160"; exon_number "6";
chr6	StringTie	exon	75678811	75678927	1000	+	.	gene_id "MSTRG.164643"; transcript_id "MSTRG.164643.160"; exon_number "7";
chr6	StringTie	exon	75695804	75695920	1000	+	.	gene_id "MSTRG.164643"; transcript_id "MSTRG.164643.160"; exon_number "8";
chr6	StringTie	exon	75697425	75697517	1000	+	.	gene_id "MSTRG.164643"; transcript_id "MSTRG.164643.160"; exon_number "9";
chr6	StringTie	exon	75702645	75703072	1000	+	.	gene_id "MSTRG.164643"; transcript_id "MSTRG.164643.160"; exon_number "10";
chr6	StringTie	exon	75709527	75709630	1000	+	.	gene_id "MSTRG.164643"; transcript_id "MSTRG.164643.160"; exon_number "11";
chr6	StringTie	exon	75711328	75711416	1000	+	.	gene_id "MSTRG.164643"; transcript_id "MSTRG.164643.160"; exon_number "12";
chr6	StringTie	exon	75713513	75713581	1000	+	.	gene_id "MSTRG.164643"; transcript_id "MSTRG.164643.160"; exon_number "13";
chr6	StringTie	exon	75713675	75713825	1000	+	.	gene_id "MSTRG.164643"; transcript_id "MSTRG.164643.160"; exon_number "14";
chr6	StringTie	exon	75715385	75718663	1000	+	.	gene_id "MSTRG.164643"; transcript_id "MSTRG.164643.160"; exon_number "15";
chr6	StringTie	transcript	75666780	75718809	1000	+	.	gene_id "MSTRG.164643"; transcript_id "MSTRG.164643.161";
chr6	StringTie	exon	75666780	75666941	1000	+	.	gene_id "MSTRG.164643"; transcript_id "MSTRG.164643.161"; exon_number "1";
chr6	StringTie	exon	75670554	75670720	1000	+	.	gene_id "MSTRG.164643"; transcript_id "MSTRG.164643.161"; exon_number "2";
chr6	StringTie	exon	75675435	75675468	1000	+	.	gene_id "MSTRG.164643"; transcript_id "MSTRG.164643.161"; exon_number "3";
chr6	StringTie	exon	75675860	75676054	1000	+	.	gene_id "MSTRG.164643"; transcript_id "MSTRG.164643.161"; exon_number "4";
chr6	StringTie	exon	75677030	75677256	1000	+	.	gene_id "MSTRG.164643"; transcript_id "MSTRG.164643.161"; exon_number "5";
chr6	StringTie	exon	75678583	75678692	1000	+	.	gene_id "MSTRG.164643"; transcript_id "MSTRG.164643.161"; exon_number "6";
chr6	StringTie	exon	75678811	75678927	1000	+	.	gene_id "MSTRG.164643"; transcript_id "MSTRG.164643.161"; exon_number "7";
chr6	StringTie	exon	75695804	75695923	1000	+	.	gene_id "MSTRG.164643"; transcript_id "MSTRG.164643.161"; exon_number "8";
chr6	StringTie	exon	75697425	75697517	1000	+	.	gene_id "MSTRG.164643"; transcript_id "MSTRG.164643.161"; exon_number "9";
chr6	StringTie	exon	75702645	75703072	1000	+	.	gene_id "MSTRG.164643"; transcript_id "MSTRG.164643.161"; exon_number "10";
chr6	StringTie	exon	75709527	75709630	1000	+	.	gene_id "MSTRG.164643"; transcript_id "MSTRG.164643.161"; exon_number "11";
chr6	StringTie	exon	75711328	75711416	1000	+	.	gene_id "MSTRG.164643"; transcript_id "MSTRG.164643.161"; exon_number "12";
chr6	StringTie	exon	75713513	75713581	1000	+	.	gene_id "MSTRG.164643"; transcript_id "MSTRG.164643.161"; exon_number "13";
chr6	StringTie	exon	75713675	75713825	1000	+	.	gene_id "MSTRG.164643"; transcript_id "MSTRG.164643.161"; exon_number "14";
chr6	StringTie	exon	75715385	75718809	1000	+	.	gene_id "MSTRG.164643"; transcript_id "MSTRG.164643.161"; exon_number "15";
chr6	StringTie	transcript	75681554	75718247	1000	+	.	gene_id "MSTRG.164643"; transcript_id "MSTRG.164643.165";
chr6	StringTie	exon	75681554	75681601	1000	+	.	gene_id "MSTRG.164643"; transcript_id "MSTRG.164643.165"; exon_number "1";
chr6	StringTie	exon	75695804	75695923	1000	+	.	gene_id "MSTRG.164643"; transcript_id "MSTRG.164643.165"; exon_number "2";
chr6	StringTie	exon	75697425	75697517	1000	+	.	gene_id "MSTRG.164643"; transcript_id "MSTRG.164643.165"; exon_number "3";
chr6	StringTie	exon	75702645	75703072	1000	+	.	gene_id "MSTRG.164643"; transcript_id "MSTRG.164643.165"; exon_number "4";
chr6	StringTie	exon	75709527	75709630	1000	+	.	gene_id "MSTRG.164643"; transcript_id "MSTRG.164643.165"; exon_number "5";
chr6	StringTie	exon	75711328	75711416	1000	+	.	gene_id "MSTRG.164643"; transcript_id "MSTRG.164643.165"; exon_number "6";
chr6	StringTie	exon	75713513	75713581	1000	+	.	gene_id "MSTRG.164643"; transcript_id "MSTRG.164643.165"; exon_number "7";
chr6	StringTie	exon	75713675	75713825	1000	+	.	gene_id "MSTRG.164643"; transcript_id "MSTRG.164643.165"; exon_number "8";
chr6	StringTie	exon	75715385	75718247	1000	+	.	gene_id "MSTRG.164643"; transcript_id "MSTRG.164643.165"; exon_number "9";
chr6	StringTie	transcript	75692910	75718231	1000	+	.	gene_id "MSTRG.164643"; transcript_id "MSTRG.164643.166";
chr6	StringTie	exon	75692910	75692929	1000	+	.	gene_id "MSTRG.164643"; transcript_id "MSTRG.164643.166"; exon_number "1";
chr6	StringTie	exon	75695804	75695923	1000	+	.	gene_id "MSTRG.164643"; transcript_id "MSTRG.164643.166"; exon_number "2";
chr6	StringTie	exon	75697425	75697517	1000	+	.	gene_id "MSTRG.164643"; transcript_id "MSTRG.164643.166"; exon_number "3";
chr6	StringTie	exon	75702645	75703072	1000	+	.	gene_id "MSTRG.164643"; transcript_id "MSTRG.164643.166"; exon_number "4";
chr6	StringTie	exon	75709527	75709630	1000	+	.	gene_id "MSTRG.164643"; transcript_id "MSTRG.164643.166"; exon_number "5";
chr6	StringTie	exon	75711328	75711416	1000	+	.	gene_id "MSTRG.164643"; transcript_id "MSTRG.164643.166"; exon_number "6";
chr6	StringTie	exon	75713513	75713581	1000	+	.	gene_id "MSTRG.164643"; transcript_id "MSTRG.164643.166"; exon_number "7";
chr6	StringTie	exon	75713675	75713825	1000	+	.	gene_id "MSTRG.164643"; transcript_id "MSTRG.164643.166"; exon_number "8";
chr6	StringTie	exon	75715385	75718231	1000	+	.	gene_id "MSTRG.164643"; transcript_id "MSTRG.164643.166"; exon_number "9";
chr6	StringTie	transcript	75601056	75718808	1000	+	.	gene_id "MSTRG.164643"; transcript_id "MSTRG.164643.17";
chr6	StringTie	exon	75601056	75602576	1000	+	.	gene_id "MSTRG.164643"; transcript_id "MSTRG.164643.17"; exon_number "1";
chr6	StringTie	exon	75621532	75621625	1000	+	.	gene_id "MSTRG.164643"; transcript_id "MSTRG.164643.17"; exon_number "2";
chr6	StringTie	exon	75622751	75622858	1000	+	.	gene_id "MSTRG.164643"; transcript_id "MSTRG.164643.17"; exon_number "3";
chr6	StringTie	exon	75623900	75623960	1000	+	.	gene_id "MSTRG.164643"; transcript_id "MSTRG.164643.17"; exon_number "4";
chr6	StringTie	exon	75633581	75633726	1000	+	.	gene_id "MSTRG.164643"; transcript_id "MSTRG.164643.17"; exon_number "5";
chr6	StringTie	exon	75634707	75634811	1000	+	.	gene_id "MSTRG.164643"; transcript_id "MSTRG.164643.17"; exon_number "6";
chr6	StringTie	exon	75640684	75640704	1000	+	.	gene_id "MSTRG.164643"; transcript_id "MSTRG.164643.17"; exon_number "7";
chr6	StringTie	exon	75647731	75647801	1000	+	.	gene_id "MSTRG.164643"; transcript_id "MSTRG.164643.17"; exon_number "8";
chr6	StringTie	exon	75659262	75659407	1000	+	.	gene_id "MSTRG.164643"; transcript_id "MSTRG.164643.17"; exon_number "9";
chr6	StringTie	exon	75663221	75663518	1000	+	.	gene_id "MSTRG.164643"; transcript_id "MSTRG.164643.17"; exon_number "10";
chr6	StringTie	exon	75666725	75666941	1000	+	.	gene_id "MSTRG.164643"; transcript_id "MSTRG.164643.17"; exon_number "11";
chr6	StringTie	exon	75670553	75670720	1000	+	.	gene_id "MSTRG.164643"; transcript_id "MSTRG.164643.17"; exon_number "12";
chr6	StringTie	exon	75675435	75675468	1000	+	.	gene_id "MSTRG.164643"; transcript_id "MSTRG.164643.17"; exon_number "13";
chr6	StringTie	exon	75675860	75676054	1000	+	.	gene_id "MSTRG.164643"; transcript_id "MSTRG.164643.17"; exon_number "14";
chr6	StringTie	exon	75677036	75677256	1000	+	.	gene_id "MSTRG.164643"; transcript_id "MSTRG.164643.17"; exon_number "15";
chr6	StringTie	exon	75678583	75678692	1000	+	.	gene_id "MSTRG.164643"; transcript_id "MSTRG.164643.17"; exon_number "16";
chr6	StringTie	exon	75678811	75678927	1000	+	.	gene_id "MSTRG.164643"; transcript_id "MSTRG.164643.17"; exon_number "17";
chr6	StringTie	exon	75695804	75695923	1000	+	.	gene_id "MSTRG.164643"; transcript_id "MSTRG.164643.17"; exon_number "18";
chr6	StringTie	exon	75697425	75697517	1000	+	.	gene_id "MSTRG.164643"; transcript_id "MSTRG.164643.17"; exon_number "19";
chr6	StringTie	exon	75702645	75703072	1000	+	.	gene_id "MSTRG.164643"; transcript_id "MSTRG.164643.17"; exon_number "20";
chr6	StringTie	exon	75709527	75709630	1000	+	.	gene_id "MSTRG.164643"; transcript_id "MSTRG.164643.17"; exon_number "21";
chr6	StringTie	exon	75711328	75711416	1000	+	.	gene_id "MSTRG.164643"; transcript_id "MSTRG.164643.17"; exon_number "22";
chr6	StringTie	exon	75713513	75713581	1000	+	.	gene_id "MSTRG.164643"; transcript_id "MSTRG.164643.17"; exon_number "23";
chr6	StringTie	exon	75713675	75713825	1000	+	.	gene_id "MSTRG.164643"; transcript_id "MSTRG.164643.17"; exon_number "24";
chr6	StringTie	exon	75715385	75718808	1000	+	.	gene_id "MSTRG.164643"; transcript_id "MSTRG.164643.17"; exon_number "25";
chr6	StringTie	transcript	75601059	75718589	1000	+	.	gene_id "MSTRG.164643"; transcript_id "MSTRG.164643.18";
chr6	StringTie	exon	75601059	75602576	1000	+	.	gene_id "MSTRG.164643"; transcript_id "MSTRG.164643.18"; exon_number "1";
chr6	StringTie	exon	75621532	75621625	1000	+	.	gene_id "MSTRG.164643"; transcript_id "MSTRG.164643.18"; exon_number "2";
chr6	StringTie	exon	75623900	75623960	1000	+	.	gene_id "MSTRG.164643"; transcript_id "MSTRG.164643.18"; exon_number "3";
chr6	StringTie	exon	75633581	75633726	1000	+	.	gene_id "MSTRG.164643"; transcript_id "MSTRG.164643.18"; exon_number "4";
chr6	StringTie	exon	75634707	75634811	1000	+	.	gene_id "MSTRG.164643"; transcript_id "MSTRG.164643.18"; exon_number "5";
chr6	StringTie	exon	75640684	75640704	1000	+	.	gene_id "MSTRG.164643"; transcript_id "MSTRG.164643.18"; exon_number "6";
chr6	StringTie	exon	75647731	75647801	1000	+	.	gene_id "MSTRG.164643"; transcript_id "MSTRG.164643.18"; exon_number "7";
chr6	StringTie	exon	75659262	75659407	1000	+	.	gene_id "MSTRG.164643"; transcript_id "MSTRG.164643.18"; exon_number "8";
chr6	StringTie	exon	75663221	75663518	1000	+	.	gene_id "MSTRG.164643"; transcript_id "MSTRG.164643.18"; exon_number "9";
chr6	StringTie	exon	75666712	75666941	1000	+	.	gene_id "MSTRG.164643"; transcript_id "MSTRG.164643.18"; exon_number "10";
chr6	StringTie	exon	75670553	75670720	1000	+	.	gene_id "MSTRG.164643"; transcript_id "MSTRG.164643.18"; exon_number "11";
chr6	StringTie	exon	75675435	75675468	1000	+	.	gene_id "MSTRG.164643"; transcript_id "MSTRG.164643.18"; exon_number "12";
chr6	StringTie	exon	75675860	75676054	1000	+	.	gene_id "MSTRG.164643"; transcript_id "MSTRG.164643.18"; exon_number "13";
chr6	StringTie	exon	75677030	75677256	1000	+	.	gene_id "MSTRG.164643"; transcript_id "MSTRG.164643.18"; exon_number "14";
chr6	StringTie	exon	75678583	75678692	1000	+	.	gene_id "MSTRG.164643"; transcript_id "MSTRG.164643.18"; exon_number "15";
chr6	StringTie	exon	75678811	75678927	1000	+	.	gene_id "MSTRG.164643"; transcript_id "MSTRG.164643.18"; exon_number "16";
chr6	StringTie	exon	75695804	75695923	1000	+	.	gene_id "MSTRG.164643"; transcript_id "MSTRG.164643.18"; exon_number "17";
chr6	StringTie	exon	75697425	75697517	1000	+	.	gene_id "MSTRG.164643"; transcript_id "MSTRG.164643.18"; exon_number "18";
chr6	StringTie	exon	75709527	75709630	1000	+	.	gene_id "MSTRG.164643"; transcript_id "MSTRG.164643.18"; exon_number "19";
chr6	StringTie	exon	75711328	75711416	1000	+	.	gene_id "MSTRG.164643"; transcript_id "MSTRG.164643.18"; exon_number "20";
chr6	StringTie	exon	75713513	75713581	1000	+	.	gene_id "MSTRG.164643"; transcript_id "MSTRG.164643.18"; exon_number "21";
chr6	StringTie	exon	75713675	75713825	1000	+	.	gene_id "MSTRG.164643"; transcript_id "MSTRG.164643.18"; exon_number "22";
chr6	StringTie	exon	75715385	75718589	1000	+	.	gene_id "MSTRG.164643"; transcript_id "MSTRG.164643.18"; exon_number "23";
chr6	StringTie	transcript	75601059	75713847	1000	+	.	gene_id "MSTRG.164643"; transcript_id "MSTRG.164643.19";
chr6	StringTie	exon	75601059	75602576	1000	+	.	gene_id "MSTRG.164643"; transcript_id "MSTRG.164643.19"; exon_number "1";
chr6	StringTie	exon	75621532	75621625	1000	+	.	gene_id "MSTRG.164643"; transcript_id "MSTRG.164643.19"; exon_number "2";
chr6	StringTie	exon	75623900	75623960	1000	+	.	gene_id "MSTRG.164643"; transcript_id "MSTRG.164643.19"; exon_number "3";
chr6	StringTie	exon	75633581	75633726	1000	+	.	gene_id "MSTRG.164643"; transcript_id "MSTRG.164643.19"; exon_number "4";
chr6	StringTie	exon	75634707	75634811	1000	+	.	gene_id "MSTRG.164643"; transcript_id "MSTRG.164643.19"; exon_number "5";
chr6	StringTie	exon	75640687	75640704	1000	+	.	gene_id "MSTRG.164643"; transcript_id "MSTRG.164643.19"; exon_number "6";
chr6	StringTie	exon	75647731	75647801	1000	+	.	gene_id "MSTRG.164643"; transcript_id "MSTRG.164643.19"; exon_number "7";
chr6	StringTie	exon	75659262	75659407	1000	+	.	gene_id "MSTRG.164643"; transcript_id "MSTRG.164643.19"; exon_number "8";
chr6	StringTie	exon	75663221	75663518	1000	+	.	gene_id "MSTRG.164643"; transcript_id "MSTRG.164643.19"; exon_number "9";
chr6	StringTie	exon	75666712	75666941	1000	+	.	gene_id "MSTRG.164643"; transcript_id "MSTRG.164643.19"; exon_number "10";
chr6	StringTie	exon	75670553	75670720	1000	+	.	gene_id "MSTRG.164643"; transcript_id "MSTRG.164643.19"; exon_number "11";
chr6	StringTie	exon	75675435	75675468	1000	+	.	gene_id "MSTRG.164643"; transcript_id "MSTRG.164643.19"; exon_number "12";
chr6	StringTie	exon	75675860	75676054	1000	+	.	gene_id "MSTRG.164643"; transcript_id "MSTRG.164643.19"; exon_number "13";
chr6	StringTie	exon	75677030	75677256	1000	+	.	gene_id "MSTRG.164643"; transcript_id "MSTRG.164643.19"; exon_number "14";
chr6	StringTie	exon	75678583	75678692	1000	+	.	gene_id "MSTRG.164643"; transcript_id "MSTRG.164643.19"; exon_number "15";
chr6	StringTie	exon	75678811	75678927	1000	+	.	gene_id "MSTRG.164643"; transcript_id "MSTRG.164643.19"; exon_number "16";
chr6	StringTie	exon	75695804	75695923	1000	+	.	gene_id "MSTRG.164643"; transcript_id "MSTRG.164643.19"; exon_number "17";
chr6	StringTie	exon	75697425	75697517	1000	+	.	gene_id "MSTRG.164643"; transcript_id "MSTRG.164643.19"; exon_number "18";
chr6	StringTie	exon	75702645	75703071	1000	+	.	gene_id "MSTRG.164643"; transcript_id "MSTRG.164643.19"; exon_number "19";
chr6	StringTie	exon	75709529	75709630	1000	+	.	gene_id "MSTRG.164643"; transcript_id "MSTRG.164643.19"; exon_number "20";
chr6	StringTie	exon	75711328	75711416	1000	+	.	gene_id "MSTRG.164643"; transcript_id "MSTRG.164643.19"; exon_number "21";
chr6	StringTie	exon	75713513	75713581	1000	+	.	gene_id "MSTRG.164643"; transcript_id "MSTRG.164643.19"; exon_number "22";
chr6	StringTie	exon	75713675	75713847	1000	+	.	gene_id "MSTRG.164643"; transcript_id "MSTRG.164643.19"; exon_number "23";
chr6	StringTie	transcript	75598974	75721404	1000	+	.	gene_id "MSTRG.164643"; transcript_id "MSTRG.164643.2";
chr6	StringTie	exon	75598974	75599017	1000	+	.	gene_id "MSTRG.164643"; transcript_id "MSTRG.164643.2"; exon_number "1";
chr6	StringTie	exon	75601585	75602576	1000	+	.	gene_id "MSTRG.164643"; transcript_id "MSTRG.164643.2"; exon_number "2";
chr6	StringTie	exon	75621532	75621625	1000	+	.	gene_id "MSTRG.164643"; transcript_id "MSTRG.164643.2"; exon_number "3";
chr6	StringTie	exon	75622751	75622858	1000	+	.	gene_id "MSTRG.164643"; transcript_id "MSTRG.164643.2"; exon_number "4";
chr6	StringTie	exon	75623900	75623960	1000	+	.	gene_id "MSTRG.164643"; transcript_id "MSTRG.164643.2"; exon_number "5";
chr6	StringTie	exon	75633581	75633726	1000	+	.	gene_id "MSTRG.164643"; transcript_id "MSTRG.164643.2"; exon_number "6";
chr6	StringTie	exon	75634707	75634811	1000	+	.	gene_id "MSTRG.164643"; transcript_id "MSTRG.164643.2"; exon_number "7";
chr6	StringTie	exon	75640684	75640704	1000	+	.	gene_id "MSTRG.164643"; transcript_id "MSTRG.164643.2"; exon_number "8";
chr6	StringTie	exon	75647731	75647801	1000	+	.	gene_id "MSTRG.164643"; transcript_id "MSTRG.164643.2"; exon_number "9";
chr6	StringTie	exon	75659262	75659407	1000	+	.	gene_id "MSTRG.164643"; transcript_id "MSTRG.164643.2"; exon_number "10";
chr6	StringTie	exon	75663221	75663518	1000	+	.	gene_id "MSTRG.164643"; transcript_id "MSTRG.164643.2"; exon_number "11";
chr6	StringTie	exon	75666712	75666941	1000	+	.	gene_id "MSTRG.164643"; transcript_id "MSTRG.164643.2"; exon_number "12";
chr6	StringTie	exon	75670553	75670720	1000	+	.	gene_id "MSTRG.164643"; transcript_id "MSTRG.164643.2"; exon_number "13";
chr6	StringTie	exon	75675435	75675468	1000	+	.	gene_id "MSTRG.164643"; transcript_id "MSTRG.164643.2"; exon_number "14";
chr6	StringTie	exon	75675860	75676054	1000	+	.	gene_id "MSTRG.164643"; transcript_id "MSTRG.164643.2"; exon_number "15";
chr6	StringTie	exon	75677030	75677256	1000	+	.	gene_id "MSTRG.164643"; transcript_id "MSTRG.164643.2"; exon_number "16";
chr6	StringTie	exon	75678583	75678692	1000	+	.	gene_id "MSTRG.164643"; transcript_id "MSTRG.164643.2"; exon_number "17";
chr6	StringTie	exon	75678811	75678927	1000	+	.	gene_id "MSTRG.164643"; transcript_id "MSTRG.164643.2"; exon_number "18";
chr6	StringTie	exon	75695804	75695923	1000	+	.	gene_id "MSTRG.164643"; transcript_id "MSTRG.164643.2"; exon_number "19";
chr6	StringTie	exon	75697425	75697517	1000	+	.	gene_id "MSTRG.164643"; transcript_id "MSTRG.164643.2"; exon_number "20";
chr6	StringTie	exon	75702645	75703072	1000	+	.	gene_id "MSTRG.164643"; transcript_id "MSTRG.164643.2"; exon_number "21";
chr6	StringTie	exon	75709527	75709630	1000	+	.	gene_id "MSTRG.164643"; transcript_id "MSTRG.164643.2"; exon_number "22";
chr6	StringTie	exon	75711328	75711416	1000	+	.	gene_id "MSTRG.164643"; transcript_id "MSTRG.164643.2"; exon_number "23";
chr6	StringTie	exon	75713513	75713581	1000	+	.	gene_id "MSTRG.164643"; transcript_id "MSTRG.164643.2"; exon_number "24";
chr6	StringTie	exon	75713675	75713825	1000	+	.	gene_id "MSTRG.164643"; transcript_id "MSTRG.164643.2"; exon_number "25";
chr6	StringTie	exon	75715385	75721404	1000	+	.	gene_id "MSTRG.164643"; transcript_id "MSTRG.164643.2"; exon_number "26";
chr6	StringTie	transcript	75601066	75718353	1000	+	.	gene_id "MSTRG.164643"; transcript_id "MSTRG.164643.20";
chr6	StringTie	exon	75601066	75602576	1000	+	.	gene_id "MSTRG.164643"; transcript_id "MSTRG.164643.20"; exon_number "1";
chr6	StringTie	exon	75621532	75621625	1000	+	.	gene_id "MSTRG.164643"; transcript_id "MSTRG.164643.20"; exon_number "2";
chr6	StringTie	exon	75623900	75623960	1000	+	.	gene_id "MSTRG.164643"; transcript_id "MSTRG.164643.20"; exon_number "3";
chr6	StringTie	exon	75633581	75633726	1000	+	.	gene_id "MSTRG.164643"; transcript_id "MSTRG.164643.20"; exon_number "4";
chr6	StringTie	exon	75634707	75634811	1000	+	.	gene_id "MSTRG.164643"; transcript_id "MSTRG.164643.20"; exon_number "5";
chr6	StringTie	exon	75640687	75647801	1000	+	.	gene_id "MSTRG.164643"; transcript_id "MSTRG.164643.20"; exon_number "6";
chr6	StringTie	exon	75659262	75659407	1000	+	.	gene_id "MSTRG.164643"; transcript_id "MSTRG.164643.20"; exon_number "7";
chr6	StringTie	exon	75663221	75663518	1000	+	.	gene_id "MSTRG.164643"; transcript_id "MSTRG.164643.20"; exon_number "8";
chr6	StringTie	exon	75666712	75666941	1000	+	.	gene_id "MSTRG.164643"; transcript_id "MSTRG.164643.20"; exon_number "9";
chr6	StringTie	exon	75670553	75670720	1000	+	.	gene_id "MSTRG.164643"; transcript_id "MSTRG.164643.20"; exon_number "10";
chr6	StringTie	exon	75675435	75675468	1000	+	.	gene_id "MSTRG.164643"; transcript_id "MSTRG.164643.20"; exon_number "11";
chr6	StringTie	exon	75675860	75676054	1000	+	.	gene_id "MSTRG.164643"; transcript_id "MSTRG.164643.20"; exon_number "12";
chr6	StringTie	exon	75677030	75677256	1000	+	.	gene_id "MSTRG.164643"; transcript_id "MSTRG.164643.20"; exon_number "13";
chr6	StringTie	exon	75678583	75678692	1000	+	.	gene_id "MSTRG.164643"; transcript_id "MSTRG.164643.20"; exon_number "14";
chr6	StringTie	exon	75678811	75678927	1000	+	.	gene_id "MSTRG.164643"; transcript_id "MSTRG.164643.20"; exon_number "15";
chr6	StringTie	exon	75695804	75695923	1000	+	.	gene_id "MSTRG.164643"; transcript_id "MSTRG.164643.20"; exon_number "16";
chr6	StringTie	exon	75697425	75697517	1000	+	.	gene_id "MSTRG.164643"; transcript_id "MSTRG.164643.20"; exon_number "17";
chr6	StringTie	exon	75702645	75703072	1000	+	.	gene_id "MSTRG.164643"; transcript_id "MSTRG.164643.20"; exon_number "18";
chr6	StringTie	exon	75709527	75709630	1000	+	.	gene_id "MSTRG.164643"; transcript_id "MSTRG.164643.20"; exon_number "19";
chr6	StringTie	exon	75711328	75711416	1000	+	.	gene_id "MSTRG.164643"; transcript_id "MSTRG.164643.20"; exon_number "20";
chr6	StringTie	exon	75713513	75713581	1000	+	.	gene_id "MSTRG.164643"; transcript_id "MSTRG.164643.20"; exon_number "21";
chr6	StringTie	exon	75713675	75713803	1000	+	.	gene_id "MSTRG.164643"; transcript_id "MSTRG.164643.20"; exon_number "22";
chr6	StringTie	exon	75715385	75718353	1000	+	.	gene_id "MSTRG.164643"; transcript_id "MSTRG.164643.20"; exon_number "23";
chr6	StringTie	transcript	75601073	75719074	1000	+	.	gene_id "MSTRG.164643"; transcript_id "MSTRG.164643.21";
chr6	StringTie	exon	75601073	75602576	1000	+	.	gene_id "MSTRG.164643"; transcript_id "MSTRG.164643.21"; exon_number "1";
chr6	StringTie	exon	75621532	75621625	1000	+	.	gene_id "MSTRG.164643"; transcript_id "MSTRG.164643.21"; exon_number "2";
chr6	StringTie	exon	75623900	75623960	1000	+	.	gene_id "MSTRG.164643"; transcript_id "MSTRG.164643.21"; exon_number "3";
chr6	StringTie	exon	75633581	75633726	1000	+	.	gene_id "MSTRG.164643"; transcript_id "MSTRG.164643.21"; exon_number "4";
chr6	StringTie	exon	75634707	75634811	1000	+	.	gene_id "MSTRG.164643"; transcript_id "MSTRG.164643.21"; exon_number "5";
chr6	StringTie	exon	75640687	75640704	1000	+	.	gene_id "MSTRG.164643"; transcript_id "MSTRG.164643.21"; exon_number "6";
chr6	StringTie	exon	75647731	75647801	1000	+	.	gene_id "MSTRG.164643"; transcript_id "MSTRG.164643.21"; exon_number "7";
chr6	StringTie	exon	75659262	75659407	1000	+	.	gene_id "MSTRG.164643"; transcript_id "MSTRG.164643.21"; exon_number "8";
chr6	StringTie	exon	75663221	75663518	1000	+	.	gene_id "MSTRG.164643"; transcript_id "MSTRG.164643.21"; exon_number "9";
chr6	StringTie	exon	75666725	75666941	1000	+	.	gene_id "MSTRG.164643"; transcript_id "MSTRG.164643.21"; exon_number "10";
chr6	StringTie	exon	75670553	75670720	1000	+	.	gene_id "MSTRG.164643"; transcript_id "MSTRG.164643.21"; exon_number "11";
chr6	StringTie	exon	75675435	75675468	1000	+	.	gene_id "MSTRG.164643"; transcript_id "MSTRG.164643.21"; exon_number "12";
chr6	StringTie	exon	75675860	75676054	1000	+	.	gene_id "MSTRG.164643"; transcript_id "MSTRG.164643.21"; exon_number "13";
chr6	StringTie	exon	75677036	75677256	1000	+	.	gene_id "MSTRG.164643"; transcript_id "MSTRG.164643.21"; exon_number "14";
chr6	StringTie	exon	75678583	75678692	1000	+	.	gene_id "MSTRG.164643"; transcript_id "MSTRG.164643.21"; exon_number "15";
chr6	StringTie	exon	75678811	75678927	1000	+	.	gene_id "MSTRG.164643"; transcript_id "MSTRG.164643.21"; exon_number "16";
chr6	StringTie	exon	75695804	75695923	1000	+	.	gene_id "MSTRG.164643"; transcript_id "MSTRG.164643.21"; exon_number "17";
chr6	StringTie	exon	75697425	75697517	1000	+	.	gene_id "MSTRG.164643"; transcript_id "MSTRG.164643.21"; exon_number "18";
chr6	StringTie	exon	75702645	75703072	1000	+	.	gene_id "MSTRG.164643"; transcript_id "MSTRG.164643.21"; exon_number "19";
chr6	StringTie	exon	75709527	75709630	1000	+	.	gene_id "MSTRG.164643"; transcript_id "MSTRG.164643.21"; exon_number "20";
chr6	StringTie	exon	75711328	75711416	1000	+	.	gene_id "MSTRG.164643"; transcript_id "MSTRG.164643.21"; exon_number "21";
chr6	StringTie	exon	75713513	75713581	1000	+	.	gene_id "MSTRG.164643"; transcript_id "MSTRG.164643.21"; exon_number "22";
chr6	StringTie	exon	75713675	75713825	1000	+	.	gene_id "MSTRG.164643"; transcript_id "MSTRG.164643.21"; exon_number "23";
chr6	StringTie	exon	75715385	75719074	1000	+	.	gene_id "MSTRG.164643"; transcript_id "MSTRG.164643.21"; exon_number "24";
chr6	StringTie	transcript	75601080	75721053	1000	+	.	gene_id "MSTRG.164643"; transcript_id "MSTRG.164643.22";
chr6	StringTie	exon	75601080	75602576	1000	+	.	gene_id "MSTRG.164643"; transcript_id "MSTRG.164643.22"; exon_number "1";
chr6	StringTie	exon	75621532	75621625	1000	+	.	gene_id "MSTRG.164643"; transcript_id "MSTRG.164643.22"; exon_number "2";
chr6	StringTie	exon	75622751	75622858	1000	+	.	gene_id "MSTRG.164643"; transcript_id "MSTRG.164643.22"; exon_number "3";
chr6	StringTie	exon	75623900	75623960	1000	+	.	gene_id "MSTRG.164643"; transcript_id "MSTRG.164643.22"; exon_number "4";
chr6	StringTie	exon	75633581	75633726	1000	+	.	gene_id "MSTRG.164643"; transcript_id "MSTRG.164643.22"; exon_number "5";
chr6	StringTie	exon	75634707	75634811	1000	+	.	gene_id "MSTRG.164643"; transcript_id "MSTRG.164643.22"; exon_number "6";
chr6	StringTie	exon	75640684	75640704	1000	+	.	gene_id "MSTRG.164643"; transcript_id "MSTRG.164643.22"; exon_number "7";
chr6	StringTie	exon	75647731	75647801	1000	+	.	gene_id "MSTRG.164643"; transcript_id "MSTRG.164643.22"; exon_number "8";
chr6	StringTie	exon	75659262	75659407	1000	+	.	gene_id "MSTRG.164643"; transcript_id "MSTRG.164643.22"; exon_number "9";
chr6	StringTie	exon	75663221	75663518	1000	+	.	gene_id "MSTRG.164643"; transcript_id "MSTRG.164643.22"; exon_number "10";
chr6	StringTie	exon	75666725	75666941	1000	+	.	gene_id "MSTRG.164643"; transcript_id "MSTRG.164643.22"; exon_number "11";
chr6	StringTie	exon	75670553	75670720	1000	+	.	gene_id "MSTRG.164643"; transcript_id "MSTRG.164643.22"; exon_number "12";
chr6	StringTie	exon	75675435	75675468	1000	+	.	gene_id "MSTRG.164643"; transcript_id "MSTRG.164643.22"; exon_number "13";
chr6	StringTie	exon	75675860	75676054	1000	+	.	gene_id "MSTRG.164643"; transcript_id "MSTRG.164643.22"; exon_number "14";
chr6	StringTie	exon	75677030	75677256	1000	+	.	gene_id "MSTRG.164643"; transcript_id "MSTRG.164643.22"; exon_number "15";
chr6	StringTie	exon	75678583	75678692	1000	+	.	gene_id "MSTRG.164643"; transcript_id "MSTRG.164643.22"; exon_number "16";
chr6	StringTie	exon	75678811	75678927	1000	+	.	gene_id "MSTRG.164643"; transcript_id "MSTRG.164643.22"; exon_number "17";
chr6	StringTie	exon	75695804	75695923	1000	+	.	gene_id "MSTRG.164643"; transcript_id "MSTRG.164643.22"; exon_number "18";
chr6	StringTie	exon	75697425	75697517	1000	+	.	gene_id "MSTRG.164643"; transcript_id "MSTRG.164643.22"; exon_number "19";
chr6	StringTie	exon	75702645	75703072	1000	+	.	gene_id "MSTRG.164643"; transcript_id "MSTRG.164643.22"; exon_number "20";
chr6	StringTie	exon	75709527	75709630	1000	+	.	gene_id "MSTRG.164643"; transcript_id "MSTRG.164643.22"; exon_number "21";
chr6	StringTie	exon	75711328	75711416	1000	+	.	gene_id "MSTRG.164643"; transcript_id "MSTRG.164643.22"; exon_number "22";
chr6	StringTie	exon	75713513	75713581	1000	+	.	gene_id "MSTRG.164643"; transcript_id "MSTRG.164643.22"; exon_number "23";
chr6	StringTie	exon	75713675	75713825	1000	+	.	gene_id "MSTRG.164643"; transcript_id "MSTRG.164643.22"; exon_number "24";
chr6	StringTie	exon	75715385	75721053	1000	+	.	gene_id "MSTRG.164643"; transcript_id "MSTRG.164643.22"; exon_number "25";
chr6	StringTie	transcript	75601093	75719657	1000	+	.	gene_id "MSTRG.164643"; transcript_id "MSTRG.164643.23";
chr6	StringTie	exon	75601093	75602576	1000	+	.	gene_id "MSTRG.164643"; transcript_id "MSTRG.164643.23"; exon_number "1";
chr6	StringTie	exon	75620293	75620420	1000	+	.	gene_id "MSTRG.164643"; transcript_id "MSTRG.164643.23"; exon_number "2";
chr6	StringTie	exon	75621532	75621625	1000	+	.	gene_id "MSTRG.164643"; transcript_id "MSTRG.164643.23"; exon_number "3";
chr6	StringTie	exon	75622751	75622858	1000	+	.	gene_id "MSTRG.164643"; transcript_id "MSTRG.164643.23"; exon_number "4";
chr6	StringTie	exon	75623900	75623960	1000	+	.	gene_id "MSTRG.164643"; transcript_id "MSTRG.164643.23"; exon_number "5";
chr6	StringTie	exon	75633581	75633726	1000	+	.	gene_id "MSTRG.164643"; transcript_id "MSTRG.164643.23"; exon_number "6";
chr6	StringTie	exon	75634707	75634811	1000	+	.	gene_id "MSTRG.164643"; transcript_id "MSTRG.164643.23"; exon_number "7";
chr6	StringTie	exon	75640687	75640704	1000	+	.	gene_id "MSTRG.164643"; transcript_id "MSTRG.164643.23"; exon_number "8";
chr6	StringTie	exon	75647731	75647801	1000	+	.	gene_id "MSTRG.164643"; transcript_id "MSTRG.164643.23"; exon_number "9";
chr6	StringTie	exon	75659262	75659407	1000	+	.	gene_id "MSTRG.164643"; transcript_id "MSTRG.164643.23"; exon_number "10";
chr6	StringTie	exon	75663221	75663518	1000	+	.	gene_id "MSTRG.164643"; transcript_id "MSTRG.164643.23"; exon_number "11";
chr6	StringTie	exon	75666725	75666941	1000	+	.	gene_id "MSTRG.164643"; transcript_id "MSTRG.164643.23"; exon_number "12";
chr6	StringTie	exon	75670553	75670720	1000	+	.	gene_id "MSTRG.164643"; transcript_id "MSTRG.164643.23"; exon_number "13";
chr6	StringTie	exon	75675435	75675468	1000	+	.	gene_id "MSTRG.164643"; transcript_id "MSTRG.164643.23"; exon_number "14";
chr6	StringTie	exon	75675860	75676054	1000	+	.	gene_id "MSTRG.164643"; transcript_id "MSTRG.164643.23"; exon_number "15";
chr6	StringTie	exon	75677030	75677256	1000	+	.	gene_id "MSTRG.164643"; transcript_id "MSTRG.164643.23"; exon_number "16";
chr6	StringTie	exon	75678583	75678692	1000	+	.	gene_id "MSTRG.164643"; transcript_id "MSTRG.164643.23"; exon_number "17";
chr6	StringTie	exon	75678811	75678927	1000	+	.	gene_id "MSTRG.164643"; transcript_id "MSTRG.164643.23"; exon_number "18";
chr6	StringTie	exon	75695804	75695923	1000	+	.	gene_id "MSTRG.164643"; transcript_id "MSTRG.164643.23"; exon_number "19";
chr6	StringTie	exon	75697425	75697517	1000	+	.	gene_id "MSTRG.164643"; transcript_id "MSTRG.164643.23"; exon_number "20";
chr6	StringTie	exon	75702645	75703072	1000	+	.	gene_id "MSTRG.164643"; transcript_id "MSTRG.164643.23"; exon_number "21";
chr6	StringTie	exon	75709527	75709630	1000	+	.	gene_id "MSTRG.164643"; transcript_id "MSTRG.164643.23"; exon_number "22";
chr6	StringTie	exon	75711328	75711416	1000	+	.	gene_id "MSTRG.164643"; transcript_id "MSTRG.164643.23"; exon_number "23";
chr6	StringTie	exon	75713513	75713581	1000	+	.	gene_id "MSTRG.164643"; transcript_id "MSTRG.164643.23"; exon_number "24";
chr6	StringTie	exon	75713675	75713825	1000	+	.	gene_id "MSTRG.164643"; transcript_id "MSTRG.164643.23"; exon_number "25";
chr6	StringTie	exon	75715385	75719657	1000	+	.	gene_id "MSTRG.164643"; transcript_id "MSTRG.164643.23"; exon_number "26";
chr6	StringTie	transcript	75601120	75719728	1000	+	.	gene_id "MSTRG.164643"; transcript_id "MSTRG.164643.24";
chr6	StringTie	exon	75601120	75602576	1000	+	.	gene_id "MSTRG.164643"; transcript_id "MSTRG.164643.24"; exon_number "1";
chr6	StringTie	exon	75621532	75621625	1000	+	.	gene_id "MSTRG.164643"; transcript_id "MSTRG.164643.24"; exon_number "2";
chr6	StringTie	exon	75622751	75622858	1000	+	.	gene_id "MSTRG.164643"; transcript_id "MSTRG.164643.24"; exon_number "3";
chr6	StringTie	exon	75623900	75623960	1000	+	.	gene_id "MSTRG.164643"; transcript_id "MSTRG.164643.24"; exon_number "4";
chr6	StringTie	exon	75633581	75633726	1000	+	.	gene_id "MSTRG.164643"; transcript_id "MSTRG.164643.24"; exon_number "5";
chr6	StringTie	exon	75634707	75634811	1000	+	.	gene_id "MSTRG.164643"; transcript_id "MSTRG.164643.24"; exon_number "6";
chr6	StringTie	exon	75640687	75640704	1000	+	.	gene_id "MSTRG.164643"; transcript_id "MSTRG.164643.24"; exon_number "7";
chr6	StringTie	exon	75647731	75647801	1000	+	.	gene_id "MSTRG.164643"; transcript_id "MSTRG.164643.24"; exon_number "8";
chr6	StringTie	exon	75659262	75659407	1000	+	.	gene_id "MSTRG.164643"; transcript_id "MSTRG.164643.24"; exon_number "9";
chr6	StringTie	exon	75663221	75663518	1000	+	.	gene_id "MSTRG.164643"; transcript_id "MSTRG.164643.24"; exon_number "10";
chr6	StringTie	exon	75666712	75666941	1000	+	.	gene_id "MSTRG.164643"; transcript_id "MSTRG.164643.24"; exon_number "11";
chr6	StringTie	exon	75670553	75670720	1000	+	.	gene_id "MSTRG.164643"; transcript_id "MSTRG.164643.24"; exon_number "12";
chr6	StringTie	exon	75675445	75675468	1000	+	.	gene_id "MSTRG.164643"; transcript_id "MSTRG.164643.24"; exon_number "13";
chr6	StringTie	exon	75675860	75676054	1000	+	.	gene_id "MSTRG.164643"; transcript_id "MSTRG.164643.24"; exon_number "14";
chr6	StringTie	exon	75677036	75677256	1000	+	.	gene_id "MSTRG.164643"; transcript_id "MSTRG.164643.24"; exon_number "15";
chr6	StringTie	exon	75678583	75678692	1000	+	.	gene_id "MSTRG.164643"; transcript_id "MSTRG.164643.24"; exon_number "16";
chr6	StringTie	exon	75678811	75678927	1000	+	.	gene_id "MSTRG.164643"; transcript_id "MSTRG.164643.24"; exon_number "17";
chr6	StringTie	exon	75695804	75695923	1000	+	.	gene_id "MSTRG.164643"; transcript_id "MSTRG.164643.24"; exon_number "18";
chr6	StringTie	exon	75697425	75697517	1000	+	.	gene_id "MSTRG.164643"; transcript_id "MSTRG.164643.24"; exon_number "19";
chr6	StringTie	exon	75702645	75703072	1000	+	.	gene_id "MSTRG.164643"; transcript_id "MSTRG.164643.24"; exon_number "20";
chr6	StringTie	exon	75709527	75709630	1000	+	.	gene_id "MSTRG.164643"; transcript_id "MSTRG.164643.24"; exon_number "21";
chr6	StringTie	exon	75711328	75711416	1000	+	.	gene_id "MSTRG.164643"; transcript_id "MSTRG.164643.24"; exon_number "22";
chr6	StringTie	exon	75713513	75713581	1000	+	.	gene_id "MSTRG.164643"; transcript_id "MSTRG.164643.24"; exon_number "23";
chr6	StringTie	exon	75713675	75713825	1000	+	.	gene_id "MSTRG.164643"; transcript_id "MSTRG.164643.24"; exon_number "24";
chr6	StringTie	exon	75715385	75719728	1000	+	.	gene_id "MSTRG.164643"; transcript_id "MSTRG.164643.24"; exon_number "25";
chr6	StringTie	transcript	75601189	75718281	1000	+	.	gene_id "MSTRG.164643"; transcript_id "MSTRG.164643.25";
chr6	StringTie	exon	75601189	75602576	1000	+	.	gene_id "MSTRG.164643"; transcript_id "MSTRG.164643.25"; exon_number "1";
chr6	StringTie	exon	75621532	75621625	1000	+	.	gene_id "MSTRG.164643"; transcript_id "MSTRG.164643.25"; exon_number "2";
chr6	StringTie	exon	75622751	75622858	1000	+	.	gene_id "MSTRG.164643"; transcript_id "MSTRG.164643.25"; exon_number "3";
chr6	StringTie	exon	75623900	75623960	1000	+	.	gene_id "MSTRG.164643"; transcript_id "MSTRG.164643.25"; exon_number "4";
chr6	StringTie	exon	75633581	75633726	1000	+	.	gene_id "MSTRG.164643"; transcript_id "MSTRG.164643.25"; exon_number "5";
chr6	StringTie	exon	75634707	75634811	1000	+	.	gene_id "MSTRG.164643"; transcript_id "MSTRG.164643.25"; exon_number "6";
chr6	StringTie	exon	75640687	75640704	1000	+	.	gene_id "MSTRG.164643"; transcript_id "MSTRG.164643.25"; exon_number "7";
chr6	StringTie	exon	75647731	75647801	1000	+	.	gene_id "MSTRG.164643"; transcript_id "MSTRG.164643.25"; exon_number "8";
chr6	StringTie	exon	75659262	75659407	1000	+	.	gene_id "MSTRG.164643"; transcript_id "MSTRG.164643.25"; exon_number "9";
chr6	StringTie	exon	75663221	75663518	1000	+	.	gene_id "MSTRG.164643"; transcript_id "MSTRG.164643.25"; exon_number "10";
chr6	StringTie	exon	75666725	75666941	1000	+	.	gene_id "MSTRG.164643"; transcript_id "MSTRG.164643.25"; exon_number "11";
chr6	StringTie	exon	75670553	75670720	1000	+	.	gene_id "MSTRG.164643"; transcript_id "MSTRG.164643.25"; exon_number "12";
chr6	StringTie	exon	75675435	75675468	1000	+	.	gene_id "MSTRG.164643"; transcript_id "MSTRG.164643.25"; exon_number "13";
chr6	StringTie	exon	75675866	75676054	1000	+	.	gene_id "MSTRG.164643"; transcript_id "MSTRG.164643.25"; exon_number "14";
chr6	StringTie	exon	75677036	75677256	1000	+	.	gene_id "MSTRG.164643"; transcript_id "MSTRG.164643.25"; exon_number "15";
chr6	StringTie	exon	75678583	75678692	1000	+	.	gene_id "MSTRG.164643"; transcript_id "MSTRG.164643.25"; exon_number "16";
chr6	StringTie	exon	75678811	75678927	1000	+	.	gene_id "MSTRG.164643"; transcript_id "MSTRG.164643.25"; exon_number "17";
chr6	StringTie	exon	75695804	75695923	1000	+	.	gene_id "MSTRG.164643"; transcript_id "MSTRG.164643.25"; exon_number "18";
chr6	StringTie	exon	75697425	75697517	1000	+	.	gene_id "MSTRG.164643"; transcript_id "MSTRG.164643.25"; exon_number "19";
chr6	StringTie	exon	75702645	75703072	1000	+	.	gene_id "MSTRG.164643"; transcript_id "MSTRG.164643.25"; exon_number "20";
chr6	StringTie	exon	75709527	75709630	1000	+	.	gene_id "MSTRG.164643"; transcript_id "MSTRG.164643.25"; exon_number "21";
chr6	StringTie	exon	75711328	75711416	1000	+	.	gene_id "MSTRG.164643"; transcript_id "MSTRG.164643.25"; exon_number "22";
chr6	StringTie	exon	75713513	75713581	1000	+	.	gene_id "MSTRG.164643"; transcript_id "MSTRG.164643.25"; exon_number "23";
chr6	StringTie	exon	75713675	75713825	1000	+	.	gene_id "MSTRG.164643"; transcript_id "MSTRG.164643.25"; exon_number "24";
chr6	StringTie	exon	75715385	75718281	1000	+	.	gene_id "MSTRG.164643"; transcript_id "MSTRG.164643.25"; exon_number "25";
chr6	StringTie	transcript	75601225	75721415	1000	+	.	gene_id "MSTRG.164643"; transcript_id "MSTRG.164643.26";
chr6	StringTie	exon	75601225	75602576	1000	+	.	gene_id "MSTRG.164643"; transcript_id "MSTRG.164643.26"; exon_number "1";
chr6	StringTie	exon	75621532	75621625	1000	+	.	gene_id "MSTRG.164643"; transcript_id "MSTRG.164643.26"; exon_number "2";
chr6	StringTie	exon	75622751	75622858	1000	+	.	gene_id "MSTRG.164643"; transcript_id "MSTRG.164643.26"; exon_number "3";
chr6	StringTie	exon	75623900	75623960	1000	+	.	gene_id "MSTRG.164643"; transcript_id "MSTRG.164643.26"; exon_number "4";
chr6	StringTie	exon	75633581	75633726	1000	+	.	gene_id "MSTRG.164643"; transcript_id "MSTRG.164643.26"; exon_number "5";
chr6	StringTie	exon	75634707	75634811	1000	+	.	gene_id "MSTRG.164643"; transcript_id "MSTRG.164643.26"; exon_number "6";
chr6	StringTie	exon	75640684	75640704	1000	+	.	gene_id "MSTRG.164643"; transcript_id "MSTRG.164643.26"; exon_number "7";
chr6	StringTie	exon	75647731	75647801	1000	+	.	gene_id "MSTRG.164643"; transcript_id "MSTRG.164643.26"; exon_number "8";
chr6	StringTie	exon	75659262	75659407	1000	+	.	gene_id "MSTRG.164643"; transcript_id "MSTRG.164643.26"; exon_number "9";
chr6	StringTie	exon	75663221	75663518	1000	+	.	gene_id "MSTRG.164643"; transcript_id "MSTRG.164643.26"; exon_number "10";
chr6	StringTie	exon	75666712	75666941	1000	+	.	gene_id "MSTRG.164643"; transcript_id "MSTRG.164643.26"; exon_number "11";
chr6	StringTie	exon	75670553	75670720	1000	+	.	gene_id "MSTRG.164643"; transcript_id "MSTRG.164643.26"; exon_number "12";
chr6	StringTie	exon	75675435	75675468	1000	+	.	gene_id "MSTRG.164643"; transcript_id "MSTRG.164643.26"; exon_number "13";
chr6	StringTie	exon	75675860	75676054	1000	+	.	gene_id "MSTRG.164643"; transcript_id "MSTRG.164643.26"; exon_number "14";
chr6	StringTie	exon	75677036	75677256	1000	+	.	gene_id "MSTRG.164643"; transcript_id "MSTRG.164643.26"; exon_number "15";
chr6	StringTie	exon	75678583	75678692	1000	+	.	gene_id "MSTRG.164643"; transcript_id "MSTRG.164643.26"; exon_number "16";
chr6	StringTie	exon	75678811	75678927	1000	+	.	gene_id "MSTRG.164643"; transcript_id "MSTRG.164643.26"; exon_number "17";
chr6	StringTie	exon	75695804	75695923	1000	+	.	gene_id "MSTRG.164643"; transcript_id "MSTRG.164643.26"; exon_number "18";
chr6	StringTie	exon	75697425	75697517	1000	+	.	gene_id "MSTRG.164643"; transcript_id "MSTRG.164643.26"; exon_number "19";
chr6	StringTie	exon	75702645	75703072	1000	+	.	gene_id "MSTRG.164643"; transcript_id "MSTRG.164643.26"; exon_number "20";
chr6	StringTie	exon	75709527	75709630	1000	+	.	gene_id "MSTRG.164643"; transcript_id "MSTRG.164643.26"; exon_number "21";
chr6	StringTie	exon	75711328	75711416	1000	+	.	gene_id "MSTRG.164643"; transcript_id "MSTRG.164643.26"; exon_number "22";
chr6	StringTie	exon	75713513	75713581	1000	+	.	gene_id "MSTRG.164643"; transcript_id "MSTRG.164643.26"; exon_number "23";
chr6	StringTie	exon	75713675	75713825	1000	+	.	gene_id "MSTRG.164643"; transcript_id "MSTRG.164643.26"; exon_number "24";
chr6	StringTie	exon	75715385	75721415	1000	+	.	gene_id "MSTRG.164643"; transcript_id "MSTRG.164643.26"; exon_number "25";
chr6	StringTie	transcript	75601226	75719892	1000	+	.	gene_id "MSTRG.164643"; transcript_id "MSTRG.164643.27";
chr6	StringTie	exon	75601226	75602576	1000	+	.	gene_id "MSTRG.164643"; transcript_id "MSTRG.164643.27"; exon_number "1";
chr6	StringTie	exon	75621532	75621625	1000	+	.	gene_id "MSTRG.164643"; transcript_id "MSTRG.164643.27"; exon_number "2";
chr6	StringTie	exon	75622751	75622858	1000	+	.	gene_id "MSTRG.164643"; transcript_id "MSTRG.164643.27"; exon_number "3";
chr6	StringTie	exon	75623900	75623960	1000	+	.	gene_id "MSTRG.164643"; transcript_id "MSTRG.164643.27"; exon_number "4";
chr6	StringTie	exon	75633581	75633726	1000	+	.	gene_id "MSTRG.164643"; transcript_id "MSTRG.164643.27"; exon_number "5";
chr6	StringTie	exon	75634707	75634811	1000	+	.	gene_id "MSTRG.164643"; transcript_id "MSTRG.164643.27"; exon_number "6";
chr6	StringTie	exon	75640687	75640704	1000	+	.	gene_id "MSTRG.164643"; transcript_id "MSTRG.164643.27"; exon_number "7";
chr6	StringTie	exon	75647731	75647801	1000	+	.	gene_id "MSTRG.164643"; transcript_id "MSTRG.164643.27"; exon_number "8";
chr6	StringTie	exon	75659262	75659407	1000	+	.	gene_id "MSTRG.164643"; transcript_id "MSTRG.164643.27"; exon_number "9";
chr6	StringTie	exon	75663221	75663518	1000	+	.	gene_id "MSTRG.164643"; transcript_id "MSTRG.164643.27"; exon_number "10";
chr6	StringTie	exon	75666712	75666941	1000	+	.	gene_id "MSTRG.164643"; transcript_id "MSTRG.164643.27"; exon_number "11";
chr6	StringTie	exon	75670553	75670720	1000	+	.	gene_id "MSTRG.164643"; transcript_id "MSTRG.164643.27"; exon_number "12";
chr6	StringTie	exon	75675435	75675468	1000	+	.	gene_id "MSTRG.164643"; transcript_id "MSTRG.164643.27"; exon_number "13";
chr6	StringTie	exon	75675860	75676054	1000	+	.	gene_id "MSTRG.164643"; transcript_id "MSTRG.164643.27"; exon_number "14";
chr6	StringTie	exon	75677030	75677256	1000	+	.	gene_id "MSTRG.164643"; transcript_id "MSTRG.164643.27"; exon_number "15";
chr6	StringTie	exon	75678583	75678692	1000	+	.	gene_id "MSTRG.164643"; transcript_id "MSTRG.164643.27"; exon_number "16";
chr6	StringTie	exon	75678811	75678927	1000	+	.	gene_id "MSTRG.164643"; transcript_id "MSTRG.164643.27"; exon_number "17";
chr6	StringTie	exon	75695804	75695923	1000	+	.	gene_id "MSTRG.164643"; transcript_id "MSTRG.164643.27"; exon_number "18";
chr6	StringTie	exon	75697425	75697521	1000	+	.	gene_id "MSTRG.164643"; transcript_id "MSTRG.164643.27"; exon_number "19";
chr6	StringTie	exon	75702645	75703072	1000	+	.	gene_id "MSTRG.164643"; transcript_id "MSTRG.164643.27"; exon_number "20";
chr6	StringTie	exon	75709527	75709630	1000	+	.	gene_id "MSTRG.164643"; transcript_id "MSTRG.164643.27"; exon_number "21";
chr6	StringTie	exon	75711328	75711416	1000	+	.	gene_id "MSTRG.164643"; transcript_id "MSTRG.164643.27"; exon_number "22";
chr6	StringTie	exon	75713513	75713581	1000	+	.	gene_id "MSTRG.164643"; transcript_id "MSTRG.164643.27"; exon_number "23";
chr6	StringTie	exon	75713675	75713825	1000	+	.	gene_id "MSTRG.164643"; transcript_id "MSTRG.164643.27"; exon_number "24";
chr6	StringTie	exon	75715385	75719892	1000	+	.	gene_id "MSTRG.164643"; transcript_id "MSTRG.164643.27"; exon_number "25";
chr6	StringTie	transcript	75601230	75721900	1000	+	.	gene_id "MSTRG.164643"; transcript_id "MSTRG.164643.28";
chr6	StringTie	exon	75601230	75602576	1000	+	.	gene_id "MSTRG.164643"; transcript_id "MSTRG.164643.28"; exon_number "1";
chr6	StringTie	exon	75620293	75620420	1000	+	.	gene_id "MSTRG.164643"; transcript_id "MSTRG.164643.28"; exon_number "2";
chr6	StringTie	exon	75621532	75621625	1000	+	.	gene_id "MSTRG.164643"; transcript_id "MSTRG.164643.28"; exon_number "3";
chr6	StringTie	exon	75623900	75623960	1000	+	.	gene_id "MSTRG.164643"; transcript_id "MSTRG.164643.28"; exon_number "4";
chr6	StringTie	exon	75633581	75633726	1000	+	.	gene_id "MSTRG.164643"; transcript_id "MSTRG.164643.28"; exon_number "5";
chr6	StringTie	exon	75634707	75634811	1000	+	.	gene_id "MSTRG.164643"; transcript_id "MSTRG.164643.28"; exon_number "6";
chr6	StringTie	exon	75640687	75640704	1000	+	.	gene_id "MSTRG.164643"; transcript_id "MSTRG.164643.28"; exon_number "7";
chr6	StringTie	exon	75647731	75647801	1000	+	.	gene_id "MSTRG.164643"; transcript_id "MSTRG.164643.28"; exon_number "8";
chr6	StringTie	exon	75659262	75659407	1000	+	.	gene_id "MSTRG.164643"; transcript_id "MSTRG.164643.28"; exon_number "9";
chr6	StringTie	exon	75663221	75663518	1000	+	.	gene_id "MSTRG.164643"; transcript_id "MSTRG.164643.28"; exon_number "10";
chr6	StringTie	exon	75666712	75666941	1000	+	.	gene_id "MSTRG.164643"; transcript_id "MSTRG.164643.28"; exon_number "11";
chr6	StringTie	exon	75670553	75670720	1000	+	.	gene_id "MSTRG.164643"; transcript_id "MSTRG.164643.28"; exon_number "12";
chr6	StringTie	exon	75675435	75675468	1000	+	.	gene_id "MSTRG.164643"; transcript_id "MSTRG.164643.28"; exon_number "13";
chr6	StringTie	exon	75675860	75676054	1000	+	.	gene_id "MSTRG.164643"; transcript_id "MSTRG.164643.28"; exon_number "14";
chr6	StringTie	exon	75677030	75677256	1000	+	.	gene_id "MSTRG.164643"; transcript_id "MSTRG.164643.28"; exon_number "15";
chr6	StringTie	exon	75678583	75678692	1000	+	.	gene_id "MSTRG.164643"; transcript_id "MSTRG.164643.28"; exon_number "16";
chr6	StringTie	exon	75678811	75678927	1000	+	.	gene_id "MSTRG.164643"; transcript_id "MSTRG.164643.28"; exon_number "17";
chr6	StringTie	exon	75695804	75695923	1000	+	.	gene_id "MSTRG.164643"; transcript_id "MSTRG.164643.28"; exon_number "18";
chr6	StringTie	exon	75697425	75697517	1000	+	.	gene_id "MSTRG.164643"; transcript_id "MSTRG.164643.28"; exon_number "19";
chr6	StringTie	exon	75702645	75703072	1000	+	.	gene_id "MSTRG.164643"; transcript_id "MSTRG.164643.28"; exon_number "20";
chr6	StringTie	exon	75709527	75709630	1000	+	.	gene_id "MSTRG.164643"; transcript_id "MSTRG.164643.28"; exon_number "21";
chr6	StringTie	exon	75711328	75711416	1000	+	.	gene_id "MSTRG.164643"; transcript_id "MSTRG.164643.28"; exon_number "22";
chr6	StringTie	exon	75713513	75713581	1000	+	.	gene_id "MSTRG.164643"; transcript_id "MSTRG.164643.28"; exon_number "23";
chr6	StringTie	exon	75713675	75713825	1000	+	.	gene_id "MSTRG.164643"; transcript_id "MSTRG.164643.28"; exon_number "24";
chr6	StringTie	exon	75715385	75721900	1000	+	.	gene_id "MSTRG.164643"; transcript_id "MSTRG.164643.28"; exon_number "25";
chr6	StringTie	transcript	75601239	75719415	1000	+	.	gene_id "MSTRG.164643"; transcript_id "MSTRG.164643.29";
chr6	StringTie	exon	75601239	75602576	1000	+	.	gene_id "MSTRG.164643"; transcript_id "MSTRG.164643.29"; exon_number "1";
chr6	StringTie	exon	75620293	75620420	1000	+	.	gene_id "MSTRG.164643"; transcript_id "MSTRG.164643.29"; exon_number "2";
chr6	StringTie	exon	75621532	75621625	1000	+	.	gene_id "MSTRG.164643"; transcript_id "MSTRG.164643.29"; exon_number "3";
chr6	StringTie	exon	75622751	75622858	1000	+	.	gene_id "MSTRG.164643"; transcript_id "MSTRG.164643.29"; exon_number "4";
chr6	StringTie	exon	75623900	75623960	1000	+	.	gene_id "MSTRG.164643"; transcript_id "MSTRG.164643.29"; exon_number "5";
chr6	StringTie	exon	75633581	75633726	1000	+	.	gene_id "MSTRG.164643"; transcript_id "MSTRG.164643.29"; exon_number "6";
chr6	StringTie	exon	75634707	75634811	1000	+	.	gene_id "MSTRG.164643"; transcript_id "MSTRG.164643.29"; exon_number "7";
chr6	StringTie	exon	75640684	75640704	1000	+	.	gene_id "MSTRG.164643"; transcript_id "MSTRG.164643.29"; exon_number "8";
chr6	StringTie	exon	75647731	75647801	1000	+	.	gene_id "MSTRG.164643"; transcript_id "MSTRG.164643.29"; exon_number "9";
chr6	StringTie	exon	75659262	75659407	1000	+	.	gene_id "MSTRG.164643"; transcript_id "MSTRG.164643.29"; exon_number "10";
chr6	StringTie	exon	75663221	75663518	1000	+	.	gene_id "MSTRG.164643"; transcript_id "MSTRG.164643.29"; exon_number "11";
chr6	StringTie	exon	75666712	75666941	1000	+	.	gene_id "MSTRG.164643"; transcript_id "MSTRG.164643.29"; exon_number "12";
chr6	StringTie	exon	75670553	75670720	1000	+	.	gene_id "MSTRG.164643"; transcript_id "MSTRG.164643.29"; exon_number "13";
chr6	StringTie	exon	75675435	75675468	1000	+	.	gene_id "MSTRG.164643"; transcript_id "MSTRG.164643.29"; exon_number "14";
chr6	StringTie	exon	75675860	75676054	1000	+	.	gene_id "MSTRG.164643"; transcript_id "MSTRG.164643.29"; exon_number "15";
chr6	StringTie	exon	75677030	75677256	1000	+	.	gene_id "MSTRG.164643"; transcript_id "MSTRG.164643.29"; exon_number "16";
chr6	StringTie	exon	75678583	75678692	1000	+	.	gene_id "MSTRG.164643"; transcript_id "MSTRG.164643.29"; exon_number "17";
chr6	StringTie	exon	75678811	75678927	1000	+	.	gene_id "MSTRG.164643"; transcript_id "MSTRG.164643.29"; exon_number "18";
chr6	StringTie	exon	75695804	75695923	1000	+	.	gene_id "MSTRG.164643"; transcript_id "MSTRG.164643.29"; exon_number "19";
chr6	StringTie	exon	75697425	75697517	1000	+	.	gene_id "MSTRG.164643"; transcript_id "MSTRG.164643.29"; exon_number "20";
chr6	StringTie	exon	75702645	75703072	1000	+	.	gene_id "MSTRG.164643"; transcript_id "MSTRG.164643.29"; exon_number "21";
chr6	StringTie	exon	75709527	75709630	1000	+	.	gene_id "MSTRG.164643"; transcript_id "MSTRG.164643.29"; exon_number "22";
chr6	StringTie	exon	75711328	75711409	1000	+	.	gene_id "MSTRG.164643"; transcript_id "MSTRG.164643.29"; exon_number "23";
chr6	StringTie	exon	75713513	75713581	1000	+	.	gene_id "MSTRG.164643"; transcript_id "MSTRG.164643.29"; exon_number "24";
chr6	StringTie	exon	75713675	75713825	1000	+	.	gene_id "MSTRG.164643"; transcript_id "MSTRG.164643.29"; exon_number "25";
chr6	StringTie	exon	75715385	75719415	1000	+	.	gene_id "MSTRG.164643"; transcript_id "MSTRG.164643.29"; exon_number "26";
chr6	StringTie	transcript	75600724	75721667	1000	+	.	gene_id "MSTRG.164643"; transcript_id "MSTRG.164643.3";
chr6	StringTie	exon	75600724	75602576	1000	+	.	gene_id "MSTRG.164643"; transcript_id "MSTRG.164643.3"; exon_number "1";
chr6	StringTie	exon	75621532	75621625	1000	+	.	gene_id "MSTRG.164643"; transcript_id "MSTRG.164643.3"; exon_number "2";
chr6	StringTie	exon	75622751	75622858	1000	+	.	gene_id "MSTRG.164643"; transcript_id "MSTRG.164643.3"; exon_number "3";
chr6	StringTie	exon	75623900	75623960	1000	+	.	gene_id "MSTRG.164643"; transcript_id "MSTRG.164643.3"; exon_number "4";
chr6	StringTie	exon	75633581	75633726	1000	+	.	gene_id "MSTRG.164643"; transcript_id "MSTRG.164643.3"; exon_number "5";
chr6	StringTie	exon	75634707	75634811	1000	+	.	gene_id "MSTRG.164643"; transcript_id "MSTRG.164643.3"; exon_number "6";
chr6	StringTie	exon	75640687	75640704	1000	+	.	gene_id "MSTRG.164643"; transcript_id "MSTRG.164643.3"; exon_number "7";
chr6	StringTie	exon	75647731	75647801	1000	+	.	gene_id "MSTRG.164643"; transcript_id "MSTRG.164643.3"; exon_number "8";
chr6	StringTie	exon	75659262	75659407	1000	+	.	gene_id "MSTRG.164643"; transcript_id "MSTRG.164643.3"; exon_number "9";
chr6	StringTie	exon	75663221	75663518	1000	+	.	gene_id "MSTRG.164643"; transcript_id "MSTRG.164643.3"; exon_number "10";
chr6	StringTie	exon	75666725	75666941	1000	+	.	gene_id "MSTRG.164643"; transcript_id "MSTRG.164643.3"; exon_number "11";
chr6	StringTie	exon	75670553	75670720	1000	+	.	gene_id "MSTRG.164643"; transcript_id "MSTRG.164643.3"; exon_number "12";
chr6	StringTie	exon	75675435	75675468	1000	+	.	gene_id "MSTRG.164643"; transcript_id "MSTRG.164643.3"; exon_number "13";
chr6	StringTie	exon	75675860	75676054	1000	+	.	gene_id "MSTRG.164643"; transcript_id "MSTRG.164643.3"; exon_number "14";
chr6	StringTie	exon	75677030	75677256	1000	+	.	gene_id "MSTRG.164643"; transcript_id "MSTRG.164643.3"; exon_number "15";
chr6	StringTie	exon	75678583	75678692	1000	+	.	gene_id "MSTRG.164643"; transcript_id "MSTRG.164643.3"; exon_number "16";
chr6	StringTie	exon	75678811	75678927	1000	+	.	gene_id "MSTRG.164643"; transcript_id "MSTRG.164643.3"; exon_number "17";
chr6	StringTie	exon	75695804	75695923	1000	+	.	gene_id "MSTRG.164643"; transcript_id "MSTRG.164643.3"; exon_number "18";
chr6	StringTie	exon	75697425	75697517	1000	+	.	gene_id "MSTRG.164643"; transcript_id "MSTRG.164643.3"; exon_number "19";
chr6	StringTie	exon	75702645	75703072	1000	+	.	gene_id "MSTRG.164643"; transcript_id "MSTRG.164643.3"; exon_number "20";
chr6	StringTie	exon	75709527	75709630	1000	+	.	gene_id "MSTRG.164643"; transcript_id "MSTRG.164643.3"; exon_number "21";
chr6	StringTie	exon	75711328	75711416	1000	+	.	gene_id "MSTRG.164643"; transcript_id "MSTRG.164643.3"; exon_number "22";
chr6	StringTie	exon	75713513	75713581	1000	+	.	gene_id "MSTRG.164643"; transcript_id "MSTRG.164643.3"; exon_number "23";
chr6	StringTie	exon	75713675	75713825	1000	+	.	gene_id "MSTRG.164643"; transcript_id "MSTRG.164643.3"; exon_number "24";
chr6	StringTie	exon	75715385	75716316	1000	+	.	gene_id "MSTRG.164643"; transcript_id "MSTRG.164643.3"; exon_number "25";
chr6	StringTie	exon	75721566	75721667	1000	+	.	gene_id "MSTRG.164643"; transcript_id "MSTRG.164643.3"; exon_number "26";
chr6	StringTie	transcript	75601250	75719152	1000	+	.	gene_id "MSTRG.164643"; transcript_id "MSTRG.164643.30";
chr6	StringTie	exon	75601250	75602576	1000	+	.	gene_id "MSTRG.164643"; transcript_id "MSTRG.164643.30"; exon_number "1";
chr6	StringTie	exon	75621532	75621625	1000	+	.	gene_id "MSTRG.164643"; transcript_id "MSTRG.164643.30"; exon_number "2";
chr6	StringTie	exon	75622751	75622858	1000	+	.	gene_id "MSTRG.164643"; transcript_id "MSTRG.164643.30"; exon_number "3";
chr6	StringTie	exon	75623900	75623960	1000	+	.	gene_id "MSTRG.164643"; transcript_id "MSTRG.164643.30"; exon_number "4";
chr6	StringTie	exon	75633581	75633726	1000	+	.	gene_id "MSTRG.164643"; transcript_id "MSTRG.164643.30"; exon_number "5";
chr6	StringTie	exon	75634707	75634811	1000	+	.	gene_id "MSTRG.164643"; transcript_id "MSTRG.164643.30"; exon_number "6";
chr6	StringTie	exon	75640687	75640704	1000	+	.	gene_id "MSTRG.164643"; transcript_id "MSTRG.164643.30"; exon_number "7";
chr6	StringTie	exon	75647731	75647801	1000	+	.	gene_id "MSTRG.164643"; transcript_id "MSTRG.164643.30"; exon_number "8";
chr6	StringTie	exon	75659262	75659407	1000	+	.	gene_id "MSTRG.164643"; transcript_id "MSTRG.164643.30"; exon_number "9";
chr6	StringTie	exon	75663221	75663518	1000	+	.	gene_id "MSTRG.164643"; transcript_id "MSTRG.164643.30"; exon_number "10";
chr6	StringTie	exon	75666725	75666941	1000	+	.	gene_id "MSTRG.164643"; transcript_id "MSTRG.164643.30"; exon_number "11";
chr6	StringTie	exon	75670553	75670720	1000	+	.	gene_id "MSTRG.164643"; transcript_id "MSTRG.164643.30"; exon_number "12";
chr6	StringTie	exon	75675445	75675468	1000	+	.	gene_id "MSTRG.164643"; transcript_id "MSTRG.164643.30"; exon_number "13";
chr6	StringTie	exon	75675860	75676054	1000	+	.	gene_id "MSTRG.164643"; transcript_id "MSTRG.164643.30"; exon_number "14";
chr6	StringTie	exon	75677030	75677256	1000	+	.	gene_id "MSTRG.164643"; transcript_id "MSTRG.164643.30"; exon_number "15";
chr6	StringTie	exon	75678583	75678692	1000	+	.	gene_id "MSTRG.164643"; transcript_id "MSTRG.164643.30"; exon_number "16";
chr6	StringTie	exon	75678811	75678927	1000	+	.	gene_id "MSTRG.164643"; transcript_id "MSTRG.164643.30"; exon_number "17";
chr6	StringTie	exon	75695804	75695923	1000	+	.	gene_id "MSTRG.164643"; transcript_id "MSTRG.164643.30"; exon_number "18";
chr6	StringTie	exon	75697425	75697517	1000	+	.	gene_id "MSTRG.164643"; transcript_id "MSTRG.164643.30"; exon_number "19";
chr6	StringTie	exon	75702645	75703072	1000	+	.	gene_id "MSTRG.164643"; transcript_id "MSTRG.164643.30"; exon_number "20";
chr6	StringTie	exon	75709527	75709630	1000	+	.	gene_id "MSTRG.164643"; transcript_id "MSTRG.164643.30"; exon_number "21";
chr6	StringTie	exon	75711328	75711416	1000	+	.	gene_id "MSTRG.164643"; transcript_id "MSTRG.164643.30"; exon_number "22";
chr6	StringTie	exon	75713513	75713581	1000	+	.	gene_id "MSTRG.164643"; transcript_id "MSTRG.164643.30"; exon_number "23";
chr6	StringTie	exon	75713675	75713825	1000	+	.	gene_id "MSTRG.164643"; transcript_id "MSTRG.164643.30"; exon_number "24";
chr6	StringTie	exon	75715385	75719152	1000	+	.	gene_id "MSTRG.164643"; transcript_id "MSTRG.164643.30"; exon_number "25";
chr6	StringTie	transcript	75601262	75719131	1000	+	.	gene_id "MSTRG.164643"; transcript_id "MSTRG.164643.31";
chr6	StringTie	exon	75601262	75602576	1000	+	.	gene_id "MSTRG.164643"; transcript_id "MSTRG.164643.31"; exon_number "1";
chr6	StringTie	exon	75621532	75621625	1000	+	.	gene_id "MSTRG.164643"; transcript_id "MSTRG.164643.31"; exon_number "2";
chr6	StringTie	exon	75622751	75622858	1000	+	.	gene_id "MSTRG.164643"; transcript_id "MSTRG.164643.31"; exon_number "3";
chr6	StringTie	exon	75623900	75623960	1000	+	.	gene_id "MSTRG.164643"; transcript_id "MSTRG.164643.31"; exon_number "4";
chr6	StringTie	exon	75633581	75633726	1000	+	.	gene_id "MSTRG.164643"; transcript_id "MSTRG.164643.31"; exon_number "5";
chr6	StringTie	exon	75634707	75634811	1000	+	.	gene_id "MSTRG.164643"; transcript_id "MSTRG.164643.31"; exon_number "6";
chr6	StringTie	exon	75640684	75640704	1000	+	.	gene_id "MSTRG.164643"; transcript_id "MSTRG.164643.31"; exon_number "7";
chr6	StringTie	exon	75647731	75647801	1000	+	.	gene_id "MSTRG.164643"; transcript_id "MSTRG.164643.31"; exon_number "8";
chr6	StringTie	exon	75659262	75659407	1000	+	.	gene_id "MSTRG.164643"; transcript_id "MSTRG.164643.31"; exon_number "9";
chr6	StringTie	exon	75663221	75663518	1000	+	.	gene_id "MSTRG.164643"; transcript_id "MSTRG.164643.31"; exon_number "10";
chr6	StringTie	exon	75666712	75666941	1000	+	.	gene_id "MSTRG.164643"; transcript_id "MSTRG.164643.31"; exon_number "11";
chr6	StringTie	exon	75670553	75670720	1000	+	.	gene_id "MSTRG.164643"; transcript_id "MSTRG.164643.31"; exon_number "12";
chr6	StringTie	exon	75675445	75675468	1000	+	.	gene_id "MSTRG.164643"; transcript_id "MSTRG.164643.31"; exon_number "13";
chr6	StringTie	exon	75675860	75676054	1000	+	.	gene_id "MSTRG.164643"; transcript_id "MSTRG.164643.31"; exon_number "14";
chr6	StringTie	exon	75677030	75677256	1000	+	.	gene_id "MSTRG.164643"; transcript_id "MSTRG.164643.31"; exon_number "15";
chr6	StringTie	exon	75678583	75678692	1000	+	.	gene_id "MSTRG.164643"; transcript_id "MSTRG.164643.31"; exon_number "16";
chr6	StringTie	exon	75678811	75678927	1000	+	.	gene_id "MSTRG.164643"; transcript_id "MSTRG.164643.31"; exon_number "17";
chr6	StringTie	exon	75695804	75695923	1000	+	.	gene_id "MSTRG.164643"; transcript_id "MSTRG.164643.31"; exon_number "18";
chr6	StringTie	exon	75697425	75697517	1000	+	.	gene_id "MSTRG.164643"; transcript_id "MSTRG.164643.31"; exon_number "19";
chr6	StringTie	exon	75702645	75703072	1000	+	.	gene_id "MSTRG.164643"; transcript_id "MSTRG.164643.31"; exon_number "20";
chr6	StringTie	exon	75709527	75709630	1000	+	.	gene_id "MSTRG.164643"; transcript_id "MSTRG.164643.31"; exon_number "21";
chr6	StringTie	exon	75711328	75711416	1000	+	.	gene_id "MSTRG.164643"; transcript_id "MSTRG.164643.31"; exon_number "22";
chr6	StringTie	exon	75713513	75713581	1000	+	.	gene_id "MSTRG.164643"; transcript_id "MSTRG.164643.31"; exon_number "23";
chr6	StringTie	exon	75713675	75713825	1000	+	.	gene_id "MSTRG.164643"; transcript_id "MSTRG.164643.31"; exon_number "24";
chr6	StringTie	exon	75715385	75719131	1000	+	.	gene_id "MSTRG.164643"; transcript_id "MSTRG.164643.31"; exon_number "25";
chr6	StringTie	transcript	75601314	75718663	1000	+	.	gene_id "MSTRG.164643"; transcript_id "MSTRG.164643.32";
chr6	StringTie	exon	75601314	75602576	1000	+	.	gene_id "MSTRG.164643"; transcript_id "MSTRG.164643.32"; exon_number "1";
chr6	StringTie	exon	75621532	75621625	1000	+	.	gene_id "MSTRG.164643"; transcript_id "MSTRG.164643.32"; exon_number "2";
chr6	StringTie	exon	75622751	75622858	1000	+	.	gene_id "MSTRG.164643"; transcript_id "MSTRG.164643.32"; exon_number "3";
chr6	StringTie	exon	75623900	75623960	1000	+	.	gene_id "MSTRG.164643"; transcript_id "MSTRG.164643.32"; exon_number "4";
chr6	StringTie	exon	75633581	75633726	1000	+	.	gene_id "MSTRG.164643"; transcript_id "MSTRG.164643.32"; exon_number "5";
chr6	StringTie	exon	75634707	75634811	1000	+	.	gene_id "MSTRG.164643"; transcript_id "MSTRG.164643.32"; exon_number "6";
chr6	StringTie	exon	75647731	75647801	1000	+	.	gene_id "MSTRG.164643"; transcript_id "MSTRG.164643.32"; exon_number "7";
chr6	StringTie	exon	75659262	75659407	1000	+	.	gene_id "MSTRG.164643"; transcript_id "MSTRG.164643.32"; exon_number "8";
chr6	StringTie	exon	75663221	75663518	1000	+	.	gene_id "MSTRG.164643"; transcript_id "MSTRG.164643.32"; exon_number "9";
chr6	StringTie	exon	75666725	75666941	1000	+	.	gene_id "MSTRG.164643"; transcript_id "MSTRG.164643.32"; exon_number "10";
chr6	StringTie	exon	75670553	75670720	1000	+	.	gene_id "MSTRG.164643"; transcript_id "MSTRG.164643.32"; exon_number "11";
chr6	StringTie	exon	75675435	75675468	1000	+	.	gene_id "MSTRG.164643"; transcript_id "MSTRG.164643.32"; exon_number "12";
chr6	StringTie	exon	75675860	75676054	1000	+	.	gene_id "MSTRG.164643"; transcript_id "MSTRG.164643.32"; exon_number "13";
chr6	StringTie	exon	75677030	75677256	1000	+	.	gene_id "MSTRG.164643"; transcript_id "MSTRG.164643.32"; exon_number "14";
chr6	StringTie	exon	75678583	75678692	1000	+	.	gene_id "MSTRG.164643"; transcript_id "MSTRG.164643.32"; exon_number "15";
chr6	StringTie	exon	75678811	75678927	1000	+	.	gene_id "MSTRG.164643"; transcript_id "MSTRG.164643.32"; exon_number "16";
chr6	StringTie	exon	75695804	75695923	1000	+	.	gene_id "MSTRG.164643"; transcript_id "MSTRG.164643.32"; exon_number "17";
chr6	StringTie	exon	75697425	75697517	1000	+	.	gene_id "MSTRG.164643"; transcript_id "MSTRG.164643.32"; exon_number "18";
chr6	StringTie	exon	75702645	75703072	1000	+	.	gene_id "MSTRG.164643"; transcript_id "MSTRG.164643.32"; exon_number "19";
chr6	StringTie	exon	75709527	75709630	1000	+	.	gene_id "MSTRG.164643"; transcript_id "MSTRG.164643.32"; exon_number "20";
chr6	StringTie	exon	75711328	75711416	1000	+	.	gene_id "MSTRG.164643"; transcript_id "MSTRG.164643.32"; exon_number "21";
chr6	StringTie	exon	75713513	75713581	1000	+	.	gene_id "MSTRG.164643"; transcript_id "MSTRG.164643.32"; exon_number "22";
chr6	StringTie	exon	75713675	75713825	1000	+	.	gene_id "MSTRG.164643"; transcript_id "MSTRG.164643.32"; exon_number "23";
chr6	StringTie	exon	75715385	75718663	1000	+	.	gene_id "MSTRG.164643"; transcript_id "MSTRG.164643.32"; exon_number "24";
chr6	StringTie	transcript	75601315	75721400	1000	+	.	gene_id "MSTRG.164643"; transcript_id "MSTRG.164643.33";
chr6	StringTie	exon	75601315	75602576	1000	+	.	gene_id "MSTRG.164643"; transcript_id "MSTRG.164643.33"; exon_number "1";
chr6	StringTie	exon	75620293	75620420	1000	+	.	gene_id "MSTRG.164643"; transcript_id "MSTRG.164643.33"; exon_number "2";
chr6	StringTie	exon	75621532	75621625	1000	+	.	gene_id "MSTRG.164643"; transcript_id "MSTRG.164643.33"; exon_number "3";
chr6	StringTie	exon	75622751	75622858	1000	+	.	gene_id "MSTRG.164643"; transcript_id "MSTRG.164643.33"; exon_number "4";
chr6	StringTie	exon	75623900	75623960	1000	+	.	gene_id "MSTRG.164643"; transcript_id "MSTRG.164643.33"; exon_number "5";
chr6	StringTie	exon	75633581	75633726	1000	+	.	gene_id "MSTRG.164643"; transcript_id "MSTRG.164643.33"; exon_number "6";
chr6	StringTie	exon	75634707	75634811	1000	+	.	gene_id "MSTRG.164643"; transcript_id "MSTRG.164643.33"; exon_number "7";
chr6	StringTie	exon	75640687	75640704	1000	+	.	gene_id "MSTRG.164643"; transcript_id "MSTRG.164643.33"; exon_number "8";
chr6	StringTie	exon	75647731	75647801	1000	+	.	gene_id "MSTRG.164643"; transcript_id "MSTRG.164643.33"; exon_number "9";
chr6	StringTie	exon	75659262	75659407	1000	+	.	gene_id "MSTRG.164643"; transcript_id "MSTRG.164643.33"; exon_number "10";
chr6	StringTie	exon	75663221	75663518	1000	+	.	gene_id "MSTRG.164643"; transcript_id "MSTRG.164643.33"; exon_number "11";
chr6	StringTie	exon	75666712	75666941	1000	+	.	gene_id "MSTRG.164643"; transcript_id "MSTRG.164643.33"; exon_number "12";
chr6	StringTie	exon	75670553	75670720	1000	+	.	gene_id "MSTRG.164643"; transcript_id "MSTRG.164643.33"; exon_number "13";
chr6	StringTie	exon	75675435	75675468	1000	+	.	gene_id "MSTRG.164643"; transcript_id "MSTRG.164643.33"; exon_number "14";
chr6	StringTie	exon	75675860	75676054	1000	+	.	gene_id "MSTRG.164643"; transcript_id "MSTRG.164643.33"; exon_number "15";
chr6	StringTie	exon	75677030	75677256	1000	+	.	gene_id "MSTRG.164643"; transcript_id "MSTRG.164643.33"; exon_number "16";
chr6	StringTie	exon	75678583	75678692	1000	+	.	gene_id "MSTRG.164643"; transcript_id "MSTRG.164643.33"; exon_number "17";
chr6	StringTie	exon	75678811	75678927	1000	+	.	gene_id "MSTRG.164643"; transcript_id "MSTRG.164643.33"; exon_number "18";
chr6	StringTie	exon	75695804	75695923	1000	+	.	gene_id "MSTRG.164643"; transcript_id "MSTRG.164643.33"; exon_number "19";
chr6	StringTie	exon	75697425	75697517	1000	+	.	gene_id "MSTRG.164643"; transcript_id "MSTRG.164643.33"; exon_number "20";
chr6	StringTie	exon	75702623	75703072	1000	+	.	gene_id "MSTRG.164643"; transcript_id "MSTRG.164643.33"; exon_number "21";
chr6	StringTie	exon	75709527	75709630	1000	+	.	gene_id "MSTRG.164643"; transcript_id "MSTRG.164643.33"; exon_number "22";
chr6	StringTie	exon	75711328	75711416	1000	+	.	gene_id "MSTRG.164643"; transcript_id "MSTRG.164643.33"; exon_number "23";
chr6	StringTie	exon	75713513	75713581	1000	+	.	gene_id "MSTRG.164643"; transcript_id "MSTRG.164643.33"; exon_number "24";
chr6	StringTie	exon	75713675	75713825	1000	+	.	gene_id "MSTRG.164643"; transcript_id "MSTRG.164643.33"; exon_number "25";
chr6	StringTie	exon	75715385	75721400	1000	+	.	gene_id "MSTRG.164643"; transcript_id "MSTRG.164643.33"; exon_number "26";
chr6	StringTie	transcript	75601317	75719708	1000	+	.	gene_id "MSTRG.164643"; transcript_id "MSTRG.164643.34";
chr6	StringTie	exon	75601317	75602576	1000	+	.	gene_id "MSTRG.164643"; transcript_id "MSTRG.164643.34"; exon_number "1";
chr6	StringTie	exon	75623900	75623960	1000	+	.	gene_id "MSTRG.164643"; transcript_id "MSTRG.164643.34"; exon_number "2";
chr6	StringTie	exon	75633581	75633726	1000	+	.	gene_id "MSTRG.164643"; transcript_id "MSTRG.164643.34"; exon_number "3";
chr6	StringTie	exon	75634707	75634811	1000	+	.	gene_id "MSTRG.164643"; transcript_id "MSTRG.164643.34"; exon_number "4";
chr6	StringTie	exon	75640687	75640704	1000	+	.	gene_id "MSTRG.164643"; transcript_id "MSTRG.164643.34"; exon_number "5";
chr6	StringTie	exon	75647731	75647801	1000	+	.	gene_id "MSTRG.164643"; transcript_id "MSTRG.164643.34"; exon_number "6";
chr6	StringTie	exon	75659262	75659407	1000	+	.	gene_id "MSTRG.164643"; transcript_id "MSTRG.164643.34"; exon_number "7";
chr6	StringTie	exon	75663221	75663518	1000	+	.	gene_id "MSTRG.164643"; transcript_id "MSTRG.164643.34"; exon_number "8";
chr6	StringTie	exon	75666712	75666941	1000	+	.	gene_id "MSTRG.164643"; transcript_id "MSTRG.164643.34"; exon_number "9";
chr6	StringTie	exon	75670553	75670720	1000	+	.	gene_id "MSTRG.164643"; transcript_id "MSTRG.164643.34"; exon_number "10";
chr6	StringTie	exon	75675435	75675468	1000	+	.	gene_id "MSTRG.164643"; transcript_id "MSTRG.164643.34"; exon_number "11";
chr6	StringTie	exon	75675860	75676054	1000	+	.	gene_id "MSTRG.164643"; transcript_id "MSTRG.164643.34"; exon_number "12";
chr6	StringTie	exon	75677030	75677256	1000	+	.	gene_id "MSTRG.164643"; transcript_id "MSTRG.164643.34"; exon_number "13";
chr6	StringTie	exon	75678583	75678692	1000	+	.	gene_id "MSTRG.164643"; transcript_id "MSTRG.164643.34"; exon_number "14";
chr6	StringTie	exon	75678811	75678927	1000	+	.	gene_id "MSTRG.164643"; transcript_id "MSTRG.164643.34"; exon_number "15";
chr6	StringTie	exon	75695804	75695923	1000	+	.	gene_id "MSTRG.164643"; transcript_id "MSTRG.164643.34"; exon_number "16";
chr6	StringTie	exon	75697425	75697517	1000	+	.	gene_id "MSTRG.164643"; transcript_id "MSTRG.164643.34"; exon_number "17";
chr6	StringTie	exon	75702645	75703072	1000	+	.	gene_id "MSTRG.164643"; transcript_id "MSTRG.164643.34"; exon_number "18";
chr6	StringTie	exon	75709527	75709630	1000	+	.	gene_id "MSTRG.164643"; transcript_id "MSTRG.164643.34"; exon_number "19";
chr6	StringTie	exon	75711328	75711416	1000	+	.	gene_id "MSTRG.164643"; transcript_id "MSTRG.164643.34"; exon_number "20";
chr6	StringTie	exon	75713513	75713581	1000	+	.	gene_id "MSTRG.164643"; transcript_id "MSTRG.164643.34"; exon_number "21";
chr6	StringTie	exon	75713675	75713825	1000	+	.	gene_id "MSTRG.164643"; transcript_id "MSTRG.164643.34"; exon_number "22";
chr6	StringTie	exon	75715385	75719708	1000	+	.	gene_id "MSTRG.164643"; transcript_id "MSTRG.164643.34"; exon_number "23";
chr6	StringTie	transcript	75601317	75718882	1000	+	.	gene_id "MSTRG.164643"; transcript_id "MSTRG.164643.35";
chr6	StringTie	exon	75601317	75602576	1000	+	.	gene_id "MSTRG.164643"; transcript_id "MSTRG.164643.35"; exon_number "1";
chr6	StringTie	exon	75621532	75621625	1000	+	.	gene_id "MSTRG.164643"; transcript_id "MSTRG.164643.35"; exon_number "2";
chr6	StringTie	exon	75623900	75623960	1000	+	.	gene_id "MSTRG.164643"; transcript_id "MSTRG.164643.35"; exon_number "3";
chr6	StringTie	exon	75633581	75633726	1000	+	.	gene_id "MSTRG.164643"; transcript_id "MSTRG.164643.35"; exon_number "4";
chr6	StringTie	exon	75634707	75634811	1000	+	.	gene_id "MSTRG.164643"; transcript_id "MSTRG.164643.35"; exon_number "5";
chr6	StringTie	exon	75640687	75640704	1000	+	.	gene_id "MSTRG.164643"; transcript_id "MSTRG.164643.35"; exon_number "6";
chr6	StringTie	exon	75647731	75647801	1000	+	.	gene_id "MSTRG.164643"; transcript_id "MSTRG.164643.35"; exon_number "7";
chr6	StringTie	exon	75659262	75659407	1000	+	.	gene_id "MSTRG.164643"; transcript_id "MSTRG.164643.35"; exon_number "8";
chr6	StringTie	exon	75663221	75663518	1000	+	.	gene_id "MSTRG.164643"; transcript_id "MSTRG.164643.35"; exon_number "9";
chr6	StringTie	exon	75666712	75666941	1000	+	.	gene_id "MSTRG.164643"; transcript_id "MSTRG.164643.35"; exon_number "10";
chr6	StringTie	exon	75670553	75670720	1000	+	.	gene_id "MSTRG.164643"; transcript_id "MSTRG.164643.35"; exon_number "11";
chr6	StringTie	exon	75675435	75675468	1000	+	.	gene_id "MSTRG.164643"; transcript_id "MSTRG.164643.35"; exon_number "12";
chr6	StringTie	exon	75675860	75676054	1000	+	.	gene_id "MSTRG.164643"; transcript_id "MSTRG.164643.35"; exon_number "13";
chr6	StringTie	exon	75677036	75677256	1000	+	.	gene_id "MSTRG.164643"; transcript_id "MSTRG.164643.35"; exon_number "14";
chr6	StringTie	exon	75678583	75678692	1000	+	.	gene_id "MSTRG.164643"; transcript_id "MSTRG.164643.35"; exon_number "15";
chr6	StringTie	exon	75678811	75678927	1000	+	.	gene_id "MSTRG.164643"; transcript_id "MSTRG.164643.35"; exon_number "16";
chr6	StringTie	exon	75695804	75695923	1000	+	.	gene_id "MSTRG.164643"; transcript_id "MSTRG.164643.35"; exon_number "17";
chr6	StringTie	exon	75697425	75697517	1000	+	.	gene_id "MSTRG.164643"; transcript_id "MSTRG.164643.35"; exon_number "18";
chr6	StringTie	exon	75702645	75703072	1000	+	.	gene_id "MSTRG.164643"; transcript_id "MSTRG.164643.35"; exon_number "19";
chr6	StringTie	exon	75709527	75709630	1000	+	.	gene_id "MSTRG.164643"; transcript_id "MSTRG.164643.35"; exon_number "20";
chr6	StringTie	exon	75711328	75711416	1000	+	.	gene_id "MSTRG.164643"; transcript_id "MSTRG.164643.35"; exon_number "21";
chr6	StringTie	exon	75713513	75713581	1000	+	.	gene_id "MSTRG.164643"; transcript_id "MSTRG.164643.35"; exon_number "22";
chr6	StringTie	exon	75713675	75713825	1000	+	.	gene_id "MSTRG.164643"; transcript_id "MSTRG.164643.35"; exon_number "23";
chr6	StringTie	exon	75715385	75718882	1000	+	.	gene_id "MSTRG.164643"; transcript_id "MSTRG.164643.35"; exon_number "24";
chr6	StringTie	transcript	75601317	75718286	1000	+	.	gene_id "MSTRG.164643"; transcript_id "MSTRG.164643.36";
chr6	StringTie	exon	75601317	75602576	1000	+	.	gene_id "MSTRG.164643"; transcript_id "MSTRG.164643.36"; exon_number "1";
chr6	StringTie	exon	75621532	75621625	1000	+	.	gene_id "MSTRG.164643"; transcript_id "MSTRG.164643.36"; exon_number "2";
chr6	StringTie	exon	75623900	75623960	1000	+	.	gene_id "MSTRG.164643"; transcript_id "MSTRG.164643.36"; exon_number "3";
chr6	StringTie	exon	75633581	75633726	1000	+	.	gene_id "MSTRG.164643"; transcript_id "MSTRG.164643.36"; exon_number "4";
chr6	StringTie	exon	75634707	75634811	1000	+	.	gene_id "MSTRG.164643"; transcript_id "MSTRG.164643.36"; exon_number "5";
chr6	StringTie	exon	75640687	75640704	1000	+	.	gene_id "MSTRG.164643"; transcript_id "MSTRG.164643.36"; exon_number "6";
chr6	StringTie	exon	75647731	75647801	1000	+	.	gene_id "MSTRG.164643"; transcript_id "MSTRG.164643.36"; exon_number "7";
chr6	StringTie	exon	75659262	75659407	1000	+	.	gene_id "MSTRG.164643"; transcript_id "MSTRG.164643.36"; exon_number "8";
chr6	StringTie	exon	75663221	75663518	1000	+	.	gene_id "MSTRG.164643"; transcript_id "MSTRG.164643.36"; exon_number "9";
chr6	StringTie	exon	75666712	75666941	1000	+	.	gene_id "MSTRG.164643"; transcript_id "MSTRG.164643.36"; exon_number "10";
chr6	StringTie	exon	75670553	75670720	1000	+	.	gene_id "MSTRG.164643"; transcript_id "MSTRG.164643.36"; exon_number "11";
chr6	StringTie	exon	75675435	75675468	1000	+	.	gene_id "MSTRG.164643"; transcript_id "MSTRG.164643.36"; exon_number "12";
chr6	StringTie	exon	75675860	75676054	1000	+	.	gene_id "MSTRG.164643"; transcript_id "MSTRG.164643.36"; exon_number "13";
chr6	StringTie	exon	75677030	75677256	1000	+	.	gene_id "MSTRG.164643"; transcript_id "MSTRG.164643.36"; exon_number "14";
chr6	StringTie	exon	75678583	75678692	1000	+	.	gene_id "MSTRG.164643"; transcript_id "MSTRG.164643.36"; exon_number "15";
chr6	StringTie	exon	75678811	75678927	1000	+	.	gene_id "MSTRG.164643"; transcript_id "MSTRG.164643.36"; exon_number "16";
chr6	StringTie	exon	75695804	75695923	1000	+	.	gene_id "MSTRG.164643"; transcript_id "MSTRG.164643.36"; exon_number "17";
chr6	StringTie	exon	75697425	75697517	1000	+	.	gene_id "MSTRG.164643"; transcript_id "MSTRG.164643.36"; exon_number "18";
chr6	StringTie	exon	75702645	75703024	1000	+	.	gene_id "MSTRG.164643"; transcript_id "MSTRG.164643.36"; exon_number "19";
chr6	StringTie	exon	75709527	75709630	1000	+	.	gene_id "MSTRG.164643"; transcript_id "MSTRG.164643.36"; exon_number "20";
chr6	StringTie	exon	75711328	75711416	1000	+	.	gene_id "MSTRG.164643"; transcript_id "MSTRG.164643.36"; exon_number "21";
chr6	StringTie	exon	75713513	75713581	1000	+	.	gene_id "MSTRG.164643"; transcript_id "MSTRG.164643.36"; exon_number "22";
chr6	StringTie	exon	75713675	75713825	1000	+	.	gene_id "MSTRG.164643"; transcript_id "MSTRG.164643.36"; exon_number "23";
chr6	StringTie	exon	75715385	75718286	1000	+	.	gene_id "MSTRG.164643"; transcript_id "MSTRG.164643.36"; exon_number "24";
chr6	StringTie	transcript	75601317	75718748	1000	+	.	gene_id "MSTRG.164643"; transcript_id "MSTRG.164643.37";
chr6	StringTie	exon	75601317	75602576	1000	+	.	gene_id "MSTRG.164643"; transcript_id "MSTRG.164643.37"; exon_number "1";
chr6	StringTie	exon	75623900	75623960	1000	+	.	gene_id "MSTRG.164643"; transcript_id "MSTRG.164643.37"; exon_number "2";
chr6	StringTie	exon	75633581	75633726	1000	+	.	gene_id "MSTRG.164643"; transcript_id "MSTRG.164643.37"; exon_number "3";
chr6	StringTie	exon	75634707	75634811	1000	+	.	gene_id "MSTRG.164643"; transcript_id "MSTRG.164643.37"; exon_number "4";
chr6	StringTie	exon	75640687	75640704	1000	+	.	gene_id "MSTRG.164643"; transcript_id "MSTRG.164643.37"; exon_number "5";
chr6	StringTie	exon	75647731	75647801	1000	+	.	gene_id "MSTRG.164643"; transcript_id "MSTRG.164643.37"; exon_number "6";
chr6	StringTie	exon	75659262	75659407	1000	+	.	gene_id "MSTRG.164643"; transcript_id "MSTRG.164643.37"; exon_number "7";
chr6	StringTie	exon	75663221	75663518	1000	+	.	gene_id "MSTRG.164643"; transcript_id "MSTRG.164643.37"; exon_number "8";
chr6	StringTie	exon	75666712	75666941	1000	+	.	gene_id "MSTRG.164643"; transcript_id "MSTRG.164643.37"; exon_number "9";
chr6	StringTie	exon	75670553	75670720	1000	+	.	gene_id "MSTRG.164643"; transcript_id "MSTRG.164643.37"; exon_number "10";
chr6	StringTie	exon	75675435	75675468	1000	+	.	gene_id "MSTRG.164643"; transcript_id "MSTRG.164643.37"; exon_number "11";
chr6	StringTie	exon	75675860	75676054	1000	+	.	gene_id "MSTRG.164643"; transcript_id "MSTRG.164643.37"; exon_number "12";
chr6	StringTie	exon	75677036	75677256	1000	+	.	gene_id "MSTRG.164643"; transcript_id "MSTRG.164643.37"; exon_number "13";
chr6	StringTie	exon	75678583	75678692	1000	+	.	gene_id "MSTRG.164643"; transcript_id "MSTRG.164643.37"; exon_number "14";
chr6	StringTie	exon	75678811	75678927	1000	+	.	gene_id "MSTRG.164643"; transcript_id "MSTRG.164643.37"; exon_number "15";
chr6	StringTie	exon	75695804	75695923	1000	+	.	gene_id "MSTRG.164643"; transcript_id "MSTRG.164643.37"; exon_number "16";
chr6	StringTie	exon	75697425	75697517	1000	+	.	gene_id "MSTRG.164643"; transcript_id "MSTRG.164643.37"; exon_number "17";
chr6	StringTie	exon	75702645	75703072	1000	+	.	gene_id "MSTRG.164643"; transcript_id "MSTRG.164643.37"; exon_number "18";
chr6	StringTie	exon	75709527	75709630	1000	+	.	gene_id "MSTRG.164643"; transcript_id "MSTRG.164643.37"; exon_number "19";
chr6	StringTie	exon	75711328	75711416	1000	+	.	gene_id "MSTRG.164643"; transcript_id "MSTRG.164643.37"; exon_number "20";
chr6	StringTie	exon	75713513	75713581	1000	+	.	gene_id "MSTRG.164643"; transcript_id "MSTRG.164643.37"; exon_number "21";
chr6	StringTie	exon	75713675	75713825	1000	+	.	gene_id "MSTRG.164643"; transcript_id "MSTRG.164643.37"; exon_number "22";
chr6	StringTie	exon	75715385	75718748	1000	+	.	gene_id "MSTRG.164643"; transcript_id "MSTRG.164643.37"; exon_number "23";
chr6	StringTie	transcript	75601317	75719418	1000	+	.	gene_id "MSTRG.164643"; transcript_id "MSTRG.164643.38";
chr6	StringTie	exon	75601317	75602576	1000	+	.	gene_id "MSTRG.164643"; transcript_id "MSTRG.164643.38"; exon_number "1";
chr6	StringTie	exon	75621532	75621625	1000	+	.	gene_id "MSTRG.164643"; transcript_id "MSTRG.164643.38"; exon_number "2";
chr6	StringTie	exon	75622751	75622858	1000	+	.	gene_id "MSTRG.164643"; transcript_id "MSTRG.164643.38"; exon_number "3";
chr6	StringTie	exon	75623900	75623960	1000	+	.	gene_id "MSTRG.164643"; transcript_id "MSTRG.164643.38"; exon_number "4";
chr6	StringTie	exon	75633581	75633726	1000	+	.	gene_id "MSTRG.164643"; transcript_id "MSTRG.164643.38"; exon_number "5";
chr6	StringTie	exon	75634707	75634811	1000	+	.	gene_id "MSTRG.164643"; transcript_id "MSTRG.164643.38"; exon_number "6";
chr6	StringTie	exon	75640687	75640704	1000	+	.	gene_id "MSTRG.164643"; transcript_id "MSTRG.164643.38"; exon_number "7";
chr6	StringTie	exon	75647731	75647801	1000	+	.	gene_id "MSTRG.164643"; transcript_id "MSTRG.164643.38"; exon_number "8";
chr6	StringTie	exon	75659262	75659407	1000	+	.	gene_id "MSTRG.164643"; transcript_id "MSTRG.164643.38"; exon_number "9";
chr6	StringTie	exon	75663221	75663518	1000	+	.	gene_id "MSTRG.164643"; transcript_id "MSTRG.164643.38"; exon_number "10";
chr6	StringTie	exon	75666712	75666941	1000	+	.	gene_id "MSTRG.164643"; transcript_id "MSTRG.164643.38"; exon_number "11";
chr6	StringTie	exon	75670553	75670720	1000	+	.	gene_id "MSTRG.164643"; transcript_id "MSTRG.164643.38"; exon_number "12";
chr6	StringTie	exon	75675435	75675468	1000	+	.	gene_id "MSTRG.164643"; transcript_id "MSTRG.164643.38"; exon_number "13";
chr6	StringTie	exon	75675860	75676054	1000	+	.	gene_id "MSTRG.164643"; transcript_id "MSTRG.164643.38"; exon_number "14";
chr6	StringTie	exon	75677036	75677256	1000	+	.	gene_id "MSTRG.164643"; transcript_id "MSTRG.164643.38"; exon_number "15";
chr6	StringTie	exon	75678583	75678692	1000	+	.	gene_id "MSTRG.164643"; transcript_id "MSTRG.164643.38"; exon_number "16";
chr6	StringTie	exon	75678811	75678927	1000	+	.	gene_id "MSTRG.164643"; transcript_id "MSTRG.164643.38"; exon_number "17";
chr6	StringTie	exon	75695804	75695923	1000	+	.	gene_id "MSTRG.164643"; transcript_id "MSTRG.164643.38"; exon_number "18";
chr6	StringTie	exon	75697425	75697517	1000	+	.	gene_id "MSTRG.164643"; transcript_id "MSTRG.164643.38"; exon_number "19";
chr6	StringTie	exon	75702623	75703072	1000	+	.	gene_id "MSTRG.164643"; transcript_id "MSTRG.164643.38"; exon_number "20";
chr6	StringTie	exon	75709527	75709630	1000	+	.	gene_id "MSTRG.164643"; transcript_id "MSTRG.164643.38"; exon_number "21";
chr6	StringTie	exon	75711328	75711416	1000	+	.	gene_id "MSTRG.164643"; transcript_id "MSTRG.164643.38"; exon_number "22";
chr6	StringTie	exon	75713513	75713581	1000	+	.	gene_id "MSTRG.164643"; transcript_id "MSTRG.164643.38"; exon_number "23";
chr6	StringTie	exon	75713675	75713825	1000	+	.	gene_id "MSTRG.164643"; transcript_id "MSTRG.164643.38"; exon_number "24";
chr6	StringTie	exon	75715385	75719418	1000	+	.	gene_id "MSTRG.164643"; transcript_id "MSTRG.164643.38"; exon_number "25";
chr6	StringTie	transcript	75601317	75718710	1000	+	.	gene_id "MSTRG.164643"; transcript_id "MSTRG.164643.39";
chr6	StringTie	exon	75601317	75602576	1000	+	.	gene_id "MSTRG.164643"; transcript_id "MSTRG.164643.39"; exon_number "1";
chr6	StringTie	exon	75620293	75620420	1000	+	.	gene_id "MSTRG.164643"; transcript_id "MSTRG.164643.39"; exon_number "2";
chr6	StringTie	exon	75621532	75621625	1000	+	.	gene_id "MSTRG.164643"; transcript_id "MSTRG.164643.39"; exon_number "3";
chr6	StringTie	exon	75622751	75622858	1000	+	.	gene_id "MSTRG.164643"; transcript_id "MSTRG.164643.39"; exon_number "4";
chr6	StringTie	exon	75623900	75623960	1000	+	.	gene_id "MSTRG.164643"; transcript_id "MSTRG.164643.39"; exon_number "5";
chr6	StringTie	exon	75633581	75633726	1000	+	.	gene_id "MSTRG.164643"; transcript_id "MSTRG.164643.39"; exon_number "6";
chr6	StringTie	exon	75634707	75634811	1000	+	.	gene_id "MSTRG.164643"; transcript_id "MSTRG.164643.39"; exon_number "7";
chr6	StringTie	exon	75640687	75640704	1000	+	.	gene_id "MSTRG.164643"; transcript_id "MSTRG.164643.39"; exon_number "8";
chr6	StringTie	exon	75647731	75647801	1000	+	.	gene_id "MSTRG.164643"; transcript_id "MSTRG.164643.39"; exon_number "9";
chr6	StringTie	exon	75659262	75659407	1000	+	.	gene_id "MSTRG.164643"; transcript_id "MSTRG.164643.39"; exon_number "10";
chr6	StringTie	exon	75663221	75663518	1000	+	.	gene_id "MSTRG.164643"; transcript_id "MSTRG.164643.39"; exon_number "11";
chr6	StringTie	exon	75666725	75666941	1000	+	.	gene_id "MSTRG.164643"; transcript_id "MSTRG.164643.39"; exon_number "12";
chr6	StringTie	exon	75670553	75670720	1000	+	.	gene_id "MSTRG.164643"; transcript_id "MSTRG.164643.39"; exon_number "13";
chr6	StringTie	exon	75675435	75675468	1000	+	.	gene_id "MSTRG.164643"; transcript_id "MSTRG.164643.39"; exon_number "14";
chr6	StringTie	exon	75675860	75676054	1000	+	.	gene_id "MSTRG.164643"; transcript_id "MSTRG.164643.39"; exon_number "15";
chr6	StringTie	exon	75677036	75677256	1000	+	.	gene_id "MSTRG.164643"; transcript_id "MSTRG.164643.39"; exon_number "16";
chr6	StringTie	exon	75678583	75678692	1000	+	.	gene_id "MSTRG.164643"; transcript_id "MSTRG.164643.39"; exon_number "17";
chr6	StringTie	exon	75678811	75678927	1000	+	.	gene_id "MSTRG.164643"; transcript_id "MSTRG.164643.39"; exon_number "18";
chr6	StringTie	exon	75695804	75695923	1000	+	.	gene_id "MSTRG.164643"; transcript_id "MSTRG.164643.39"; exon_number "19";
chr6	StringTie	exon	75697425	75697517	1000	+	.	gene_id "MSTRG.164643"; transcript_id "MSTRG.164643.39"; exon_number "20";
chr6	StringTie	exon	75702645	75703072	1000	+	.	gene_id "MSTRG.164643"; transcript_id "MSTRG.164643.39"; exon_number "21";
chr6	StringTie	exon	75709527	75709630	1000	+	.	gene_id "MSTRG.164643"; transcript_id "MSTRG.164643.39"; exon_number "22";
chr6	StringTie	exon	75711328	75711416	1000	+	.	gene_id "MSTRG.164643"; transcript_id "MSTRG.164643.39"; exon_number "23";
chr6	StringTie	exon	75713513	75713581	1000	+	.	gene_id "MSTRG.164643"; transcript_id "MSTRG.164643.39"; exon_number "24";
chr6	StringTie	exon	75713675	75713825	1000	+	.	gene_id "MSTRG.164643"; transcript_id "MSTRG.164643.39"; exon_number "25";
chr6	StringTie	exon	75715385	75718710	1000	+	.	gene_id "MSTRG.164643"; transcript_id "MSTRG.164643.39"; exon_number "26";
chr6	StringTie	transcript	75600754	75718863	1000	+	.	gene_id "MSTRG.164643"; transcript_id "MSTRG.164643.4";
chr6	StringTie	exon	75600754	75602576	1000	+	.	gene_id "MSTRG.164643"; transcript_id "MSTRG.164643.4"; exon_number "1";
chr6	StringTie	exon	75621532	75621625	1000	+	.	gene_id "MSTRG.164643"; transcript_id "MSTRG.164643.4"; exon_number "2";
chr6	StringTie	exon	75623900	75623960	1000	+	.	gene_id "MSTRG.164643"; transcript_id "MSTRG.164643.4"; exon_number "3";
chr6	StringTie	exon	75633581	75633726	1000	+	.	gene_id "MSTRG.164643"; transcript_id "MSTRG.164643.4"; exon_number "4";
chr6	StringTie	exon	75634707	75634811	1000	+	.	gene_id "MSTRG.164643"; transcript_id "MSTRG.164643.4"; exon_number "5";
chr6	StringTie	exon	75640687	75640704	1000	+	.	gene_id "MSTRG.164643"; transcript_id "MSTRG.164643.4"; exon_number "6";
chr6	StringTie	exon	75647731	75647801	1000	+	.	gene_id "MSTRG.164643"; transcript_id "MSTRG.164643.4"; exon_number "7";
chr6	StringTie	exon	75659262	75659407	1000	+	.	gene_id "MSTRG.164643"; transcript_id "MSTRG.164643.4"; exon_number "8";
chr6	StringTie	exon	75663221	75663518	1000	+	.	gene_id "MSTRG.164643"; transcript_id "MSTRG.164643.4"; exon_number "9";
chr6	StringTie	exon	75666712	75666941	1000	+	.	gene_id "MSTRG.164643"; transcript_id "MSTRG.164643.4"; exon_number "10";
chr6	StringTie	exon	75670553	75670720	1000	+	.	gene_id "MSTRG.164643"; transcript_id "MSTRG.164643.4"; exon_number "11";
chr6	StringTie	exon	75675435	75675468	1000	+	.	gene_id "MSTRG.164643"; transcript_id "MSTRG.164643.4"; exon_number "12";
chr6	StringTie	exon	75675860	75676054	1000	+	.	gene_id "MSTRG.164643"; transcript_id "MSTRG.164643.4"; exon_number "13";
chr6	StringTie	exon	75677030	75677256	1000	+	.	gene_id "MSTRG.164643"; transcript_id "MSTRG.164643.4"; exon_number "14";
chr6	StringTie	exon	75678583	75678692	1000	+	.	gene_id "MSTRG.164643"; transcript_id "MSTRG.164643.4"; exon_number "15";
chr6	StringTie	exon	75678811	75678927	1000	+	.	gene_id "MSTRG.164643"; transcript_id "MSTRG.164643.4"; exon_number "16";
chr6	StringTie	exon	75695804	75695923	1000	+	.	gene_id "MSTRG.164643"; transcript_id "MSTRG.164643.4"; exon_number "17";
chr6	StringTie	exon	75697425	75697517	1000	+	.	gene_id "MSTRG.164643"; transcript_id "MSTRG.164643.4"; exon_number "18";
chr6	StringTie	exon	75709527	75709630	1000	+	.	gene_id "MSTRG.164643"; transcript_id "MSTRG.164643.4"; exon_number "19";
chr6	StringTie	exon	75711328	75711416	1000	+	.	gene_id "MSTRG.164643"; transcript_id "MSTRG.164643.4"; exon_number "20";
chr6	StringTie	exon	75713513	75713581	1000	+	.	gene_id "MSTRG.164643"; transcript_id "MSTRG.164643.4"; exon_number "21";
chr6	StringTie	exon	75713675	75713825	1000	+	.	gene_id "MSTRG.164643"; transcript_id "MSTRG.164643.4"; exon_number "22";
chr6	StringTie	exon	75715385	75718863	1000	+	.	gene_id "MSTRG.164643"; transcript_id "MSTRG.164643.4"; exon_number "23";
chr6	StringTie	transcript	75601317	75718380	1000	+	.	gene_id "MSTRG.164643"; transcript_id "MSTRG.164643.40";
chr6	StringTie	exon	75601317	75602576	1000	+	.	gene_id "MSTRG.164643"; transcript_id "MSTRG.164643.40"; exon_number "1";
chr6	StringTie	exon	75621532	75621625	1000	+	.	gene_id "MSTRG.164643"; transcript_id "MSTRG.164643.40"; exon_number "2";
chr6	StringTie	exon	75622751	75622858	1000	+	.	gene_id "MSTRG.164643"; transcript_id "MSTRG.164643.40"; exon_number "3";
chr6	StringTie	exon	75623900	75623960	1000	+	.	gene_id "MSTRG.164643"; transcript_id "MSTRG.164643.40"; exon_number "4";
chr6	StringTie	exon	75633581	75633726	1000	+	.	gene_id "MSTRG.164643"; transcript_id "MSTRG.164643.40"; exon_number "5";
chr6	StringTie	exon	75634707	75634811	1000	+	.	gene_id "MSTRG.164643"; transcript_id "MSTRG.164643.40"; exon_number "6";
chr6	StringTie	exon	75640687	75640704	1000	+	.	gene_id "MSTRG.164643"; transcript_id "MSTRG.164643.40"; exon_number "7";
chr6	StringTie	exon	75647731	75647801	1000	+	.	gene_id "MSTRG.164643"; transcript_id "MSTRG.164643.40"; exon_number "8";
chr6	StringTie	exon	75659262	75659407	1000	+	.	gene_id "MSTRG.164643"; transcript_id "MSTRG.164643.40"; exon_number "9";
chr6	StringTie	exon	75663221	75663518	1000	+	.	gene_id "MSTRG.164643"; transcript_id "MSTRG.164643.40"; exon_number "10";
chr6	StringTie	exon	75666725	75666941	1000	+	.	gene_id "MSTRG.164643"; transcript_id "MSTRG.164643.40"; exon_number "11";
chr6	StringTie	exon	75670553	75670720	1000	+	.	gene_id "MSTRG.164643"; transcript_id "MSTRG.164643.40"; exon_number "12";
chr6	StringTie	exon	75675435	75675468	1000	+	.	gene_id "MSTRG.164643"; transcript_id "MSTRG.164643.40"; exon_number "13";
chr6	StringTie	exon	75675860	75676054	1000	+	.	gene_id "MSTRG.164643"; transcript_id "MSTRG.164643.40"; exon_number "14";
chr6	StringTie	exon	75677168	75677256	1000	+	.	gene_id "MSTRG.164643"; transcript_id "MSTRG.164643.40"; exon_number "15";
chr6	StringTie	exon	75678583	75678692	1000	+	.	gene_id "MSTRG.164643"; transcript_id "MSTRG.164643.40"; exon_number "16";
chr6	StringTie	exon	75678811	75678927	1000	+	.	gene_id "MSTRG.164643"; transcript_id "MSTRG.164643.40"; exon_number "17";
chr6	StringTie	exon	75695804	75695923	1000	+	.	gene_id "MSTRG.164643"; transcript_id "MSTRG.164643.40"; exon_number "18";
chr6	StringTie	exon	75697425	75697517	1000	+	.	gene_id "MSTRG.164643"; transcript_id "MSTRG.164643.40"; exon_number "19";
chr6	StringTie	exon	75702645	75703072	1000	+	.	gene_id "MSTRG.164643"; transcript_id "MSTRG.164643.40"; exon_number "20";
chr6	StringTie	exon	75709527	75709630	1000	+	.	gene_id "MSTRG.164643"; transcript_id "MSTRG.164643.40"; exon_number "21";
chr6	StringTie	exon	75711328	75711416	1000	+	.	gene_id "MSTRG.164643"; transcript_id "MSTRG.164643.40"; exon_number "22";
chr6	StringTie	exon	75713513	75713581	1000	+	.	gene_id "MSTRG.164643"; transcript_id "MSTRG.164643.40"; exon_number "23";
chr6	StringTie	exon	75713675	75713825	1000	+	.	gene_id "MSTRG.164643"; transcript_id "MSTRG.164643.40"; exon_number "24";
chr6	StringTie	exon	75715385	75718380	1000	+	.	gene_id "MSTRG.164643"; transcript_id "MSTRG.164643.40"; exon_number "25";
chr6	StringTie	transcript	75601321	75719406	1000	+	.	gene_id "MSTRG.164643"; transcript_id "MSTRG.164643.41";
chr6	StringTie	exon	75601321	75602576	1000	+	.	gene_id "MSTRG.164643"; transcript_id "MSTRG.164643.41"; exon_number "1";
chr6	StringTie	exon	75621532	75621625	1000	+	.	gene_id "MSTRG.164643"; transcript_id "MSTRG.164643.41"; exon_number "2";
chr6	StringTie	exon	75622751	75622858	1000	+	.	gene_id "MSTRG.164643"; transcript_id "MSTRG.164643.41"; exon_number "3";
chr6	StringTie	exon	75623900	75623960	1000	+	.	gene_id "MSTRG.164643"; transcript_id "MSTRG.164643.41"; exon_number "4";
chr6	StringTie	exon	75633581	75633726	1000	+	.	gene_id "MSTRG.164643"; transcript_id "MSTRG.164643.41"; exon_number "5";
chr6	StringTie	exon	75634707	75634811	1000	+	.	gene_id "MSTRG.164643"; transcript_id "MSTRG.164643.41"; exon_number "6";
chr6	StringTie	exon	75640687	75640704	1000	+	.	gene_id "MSTRG.164643"; transcript_id "MSTRG.164643.41"; exon_number "7";
chr6	StringTie	exon	75647731	75647801	1000	+	.	gene_id "MSTRG.164643"; transcript_id "MSTRG.164643.41"; exon_number "8";
chr6	StringTie	exon	75659262	75659407	1000	+	.	gene_id "MSTRG.164643"; transcript_id "MSTRG.164643.41"; exon_number "9";
chr6	StringTie	exon	75663221	75663518	1000	+	.	gene_id "MSTRG.164643"; transcript_id "MSTRG.164643.41"; exon_number "10";
chr6	StringTie	exon	75666712	75666941	1000	+	.	gene_id "MSTRG.164643"; transcript_id "MSTRG.164643.41"; exon_number "11";
chr6	StringTie	exon	75670553	75670720	1000	+	.	gene_id "MSTRG.164643"; transcript_id "MSTRG.164643.41"; exon_number "12";
chr6	StringTie	exon	75675435	75675468	1000	+	.	gene_id "MSTRG.164643"; transcript_id "MSTRG.164643.41"; exon_number "13";
chr6	StringTie	exon	75675860	75676054	1000	+	.	gene_id "MSTRG.164643"; transcript_id "MSTRG.164643.41"; exon_number "14";
chr6	StringTie	exon	75677030	75677256	1000	+	.	gene_id "MSTRG.164643"; transcript_id "MSTRG.164643.41"; exon_number "15";
chr6	StringTie	exon	75678583	75678692	1000	+	.	gene_id "MSTRG.164643"; transcript_id "MSTRG.164643.41"; exon_number "16";
chr6	StringTie	exon	75678811	75678927	1000	+	.	gene_id "MSTRG.164643"; transcript_id "MSTRG.164643.41"; exon_number "17";
chr6	StringTie	exon	75695804	75695923	1000	+	.	gene_id "MSTRG.164643"; transcript_id "MSTRG.164643.41"; exon_number "18";
chr6	StringTie	exon	75697425	75697517	1000	+	.	gene_id "MSTRG.164643"; transcript_id "MSTRG.164643.41"; exon_number "19";
chr6	StringTie	exon	75702645	75703072	1000	+	.	gene_id "MSTRG.164643"; transcript_id "MSTRG.164643.41"; exon_number "20";
chr6	StringTie	exon	75709527	75709630	1000	+	.	gene_id "MSTRG.164643"; transcript_id "MSTRG.164643.41"; exon_number "21";
chr6	StringTie	exon	75711328	75711416	1000	+	.	gene_id "MSTRG.164643"; transcript_id "MSTRG.164643.41"; exon_number "22";
chr6	StringTie	exon	75713513	75713581	1000	+	.	gene_id "MSTRG.164643"; transcript_id "MSTRG.164643.41"; exon_number "23";
chr6	StringTie	exon	75713683	75713825	1000	+	.	gene_id "MSTRG.164643"; transcript_id "MSTRG.164643.41"; exon_number "24";
chr6	StringTie	exon	75715385	75719406	1000	+	.	gene_id "MSTRG.164643"; transcript_id "MSTRG.164643.41"; exon_number "25";
chr6	StringTie	transcript	75601323	75721426	1000	+	.	gene_id "MSTRG.164643"; transcript_id "MSTRG.164643.42";
chr6	StringTie	exon	75601323	75602576	1000	+	.	gene_id "MSTRG.164643"; transcript_id "MSTRG.164643.42"; exon_number "1";
chr6	StringTie	exon	75621532	75621625	1000	+	.	gene_id "MSTRG.164643"; transcript_id "MSTRG.164643.42"; exon_number "2";
chr6	StringTie	exon	75622751	75622858	1000	+	.	gene_id "MSTRG.164643"; transcript_id "MSTRG.164643.42"; exon_number "3";
chr6	StringTie	exon	75623900	75623960	1000	+	.	gene_id "MSTRG.164643"; transcript_id "MSTRG.164643.42"; exon_number "4";
chr6	StringTie	exon	75633581	75633726	1000	+	.	gene_id "MSTRG.164643"; transcript_id "MSTRG.164643.42"; exon_number "5";
chr6	StringTie	exon	75634707	75634811	1000	+	.	gene_id "MSTRG.164643"; transcript_id "MSTRG.164643.42"; exon_number "6";
chr6	StringTie	exon	75647731	75647801	1000	+	.	gene_id "MSTRG.164643"; transcript_id "MSTRG.164643.42"; exon_number "7";
chr6	StringTie	exon	75659262	75659407	1000	+	.	gene_id "MSTRG.164643"; transcript_id "MSTRG.164643.42"; exon_number "8";
chr6	StringTie	exon	75663221	75663518	1000	+	.	gene_id "MSTRG.164643"; transcript_id "MSTRG.164643.42"; exon_number "9";
chr6	StringTie	exon	75666712	75666941	1000	+	.	gene_id "MSTRG.164643"; transcript_id "MSTRG.164643.42"; exon_number "10";
chr6	StringTie	exon	75670553	75670720	1000	+	.	gene_id "MSTRG.164643"; transcript_id "MSTRG.164643.42"; exon_number "11";
chr6	StringTie	exon	75675435	75675468	1000	+	.	gene_id "MSTRG.164643"; transcript_id "MSTRG.164643.42"; exon_number "12";
chr6	StringTie	exon	75675860	75676054	1000	+	.	gene_id "MSTRG.164643"; transcript_id "MSTRG.164643.42"; exon_number "13";
chr6	StringTie	exon	75677036	75677256	1000	+	.	gene_id "MSTRG.164643"; transcript_id "MSTRG.164643.42"; exon_number "14";
chr6	StringTie	exon	75678583	75678692	1000	+	.	gene_id "MSTRG.164643"; transcript_id "MSTRG.164643.42"; exon_number "15";
chr6	StringTie	exon	75678811	75678927	1000	+	.	gene_id "MSTRG.164643"; transcript_id "MSTRG.164643.42"; exon_number "16";
chr6	StringTie	exon	75695804	75695923	1000	+	.	gene_id "MSTRG.164643"; transcript_id "MSTRG.164643.42"; exon_number "17";
chr6	StringTie	exon	75697425	75697517	1000	+	.	gene_id "MSTRG.164643"; transcript_id "MSTRG.164643.42"; exon_number "18";
chr6	StringTie	exon	75702645	75703072	1000	+	.	gene_id "MSTRG.164643"; transcript_id "MSTRG.164643.42"; exon_number "19";
chr6	StringTie	exon	75709527	75709630	1000	+	.	gene_id "MSTRG.164643"; transcript_id "MSTRG.164643.42"; exon_number "20";
chr6	StringTie	exon	75711328	75711416	1000	+	.	gene_id "MSTRG.164643"; transcript_id "MSTRG.164643.42"; exon_number "21";
chr6	StringTie	exon	75713513	75713581	1000	+	.	gene_id "MSTRG.164643"; transcript_id "MSTRG.164643.42"; exon_number "22";
chr6	StringTie	exon	75713675	75713825	1000	+	.	gene_id "MSTRG.164643"; transcript_id "MSTRG.164643.42"; exon_number "23";
chr6	StringTie	exon	75715385	75721426	1000	+	.	gene_id "MSTRG.164643"; transcript_id "MSTRG.164643.42"; exon_number "24";
chr6	StringTie	transcript	75601332	75713842	1000	+	.	gene_id "MSTRG.164643"; transcript_id "MSTRG.164643.43";
chr6	StringTie	exon	75601332	75602576	1000	+	.	gene_id "MSTRG.164643"; transcript_id "MSTRG.164643.43"; exon_number "1";
chr6	StringTie	exon	75621532	75621625	1000	+	.	gene_id "MSTRG.164643"; transcript_id "MSTRG.164643.43"; exon_number "2";
chr6	StringTie	exon	75622751	75622858	1000	+	.	gene_id "MSTRG.164643"; transcript_id "MSTRG.164643.43"; exon_number "3";
chr6	StringTie	exon	75623900	75623960	1000	+	.	gene_id "MSTRG.164643"; transcript_id "MSTRG.164643.43"; exon_number "4";
chr6	StringTie	exon	75633581	75633726	1000	+	.	gene_id "MSTRG.164643"; transcript_id "MSTRG.164643.43"; exon_number "5";
chr6	StringTie	exon	75634707	75634811	1000	+	.	gene_id "MSTRG.164643"; transcript_id "MSTRG.164643.43"; exon_number "6";
chr6	StringTie	exon	75640684	75640704	1000	+	.	gene_id "MSTRG.164643"; transcript_id "MSTRG.164643.43"; exon_number "7";
chr6	StringTie	exon	75647731	75647801	1000	+	.	gene_id "MSTRG.164643"; transcript_id "MSTRG.164643.43"; exon_number "8";
chr6	StringTie	exon	75659262	75659407	1000	+	.	gene_id "MSTRG.164643"; transcript_id "MSTRG.164643.43"; exon_number "9";
chr6	StringTie	exon	75663221	75663518	1000	+	.	gene_id "MSTRG.164643"; transcript_id "MSTRG.164643.43"; exon_number "10";
chr6	StringTie	exon	75666712	75666941	1000	+	.	gene_id "MSTRG.164643"; transcript_id "MSTRG.164643.43"; exon_number "11";
chr6	StringTie	exon	75670553	75670720	1000	+	.	gene_id "MSTRG.164643"; transcript_id "MSTRG.164643.43"; exon_number "12";
chr6	StringTie	exon	75675435	75675468	1000	+	.	gene_id "MSTRG.164643"; transcript_id "MSTRG.164643.43"; exon_number "13";
chr6	StringTie	exon	75675860	75676054	1000	+	.	gene_id "MSTRG.164643"; transcript_id "MSTRG.164643.43"; exon_number "14";
chr6	StringTie	exon	75677030	75677256	1000	+	.	gene_id "MSTRG.164643"; transcript_id "MSTRG.164643.43"; exon_number "15";
chr6	StringTie	exon	75678583	75678692	1000	+	.	gene_id "MSTRG.164643"; transcript_id "MSTRG.164643.43"; exon_number "16";
chr6	StringTie	exon	75678811	75678927	1000	+	.	gene_id "MSTRG.164643"; transcript_id "MSTRG.164643.43"; exon_number "17";
chr6	StringTie	exon	75695804	75695923	1000	+	.	gene_id "MSTRG.164643"; transcript_id "MSTRG.164643.43"; exon_number "18";
chr6	StringTie	exon	75697425	75697517	1000	+	.	gene_id "MSTRG.164643"; transcript_id "MSTRG.164643.43"; exon_number "19";
chr6	StringTie	exon	75709527	75709630	1000	+	.	gene_id "MSTRG.164643"; transcript_id "MSTRG.164643.43"; exon_number "20";
chr6	StringTie	exon	75711328	75711416	1000	+	.	gene_id "MSTRG.164643"; transcript_id "MSTRG.164643.43"; exon_number "21";
chr6	StringTie	exon	75713513	75713581	1000	+	.	gene_id "MSTRG.164643"; transcript_id "MSTRG.164643.43"; exon_number "22";
chr6	StringTie	exon	75713675	75713842	1000	+	.	gene_id "MSTRG.164643"; transcript_id "MSTRG.164643.43"; exon_number "23";
chr6	StringTie	transcript	75601335	75718310	1000	+	.	gene_id "MSTRG.164643"; transcript_id "MSTRG.164643.44";
chr6	StringTie	exon	75601335	75602576	1000	+	.	gene_id "MSTRG.164643"; transcript_id "MSTRG.164643.44"; exon_number "1";
chr6	StringTie	exon	75621532	75621625	1000	+	.	gene_id "MSTRG.164643"; transcript_id "MSTRG.164643.44"; exon_number "2";
chr6	StringTie	exon	75622751	75622858	1000	+	.	gene_id "MSTRG.164643"; transcript_id "MSTRG.164643.44"; exon_number "3";
chr6	StringTie	exon	75623900	75623960	1000	+	.	gene_id "MSTRG.164643"; transcript_id "MSTRG.164643.44"; exon_number "4";
chr6	StringTie	exon	75633581	75633726	1000	+	.	gene_id "MSTRG.164643"; transcript_id "MSTRG.164643.44"; exon_number "5";
chr6	StringTie	exon	75634707	75634811	1000	+	.	gene_id "MSTRG.164643"; transcript_id "MSTRG.164643.44"; exon_number "6";
chr6	StringTie	exon	75640687	75640704	1000	+	.	gene_id "MSTRG.164643"; transcript_id "MSTRG.164643.44"; exon_number "7";
chr6	StringTie	exon	75647731	75647801	1000	+	.	gene_id "MSTRG.164643"; transcript_id "MSTRG.164643.44"; exon_number "8";
chr6	StringTie	exon	75659262	75659407	1000	+	.	gene_id "MSTRG.164643"; transcript_id "MSTRG.164643.44"; exon_number "9";
chr6	StringTie	exon	75663221	75663518	1000	+	.	gene_id "MSTRG.164643"; transcript_id "MSTRG.164643.44"; exon_number "10";
chr6	StringTie	exon	75666712	75666941	1000	+	.	gene_id "MSTRG.164643"; transcript_id "MSTRG.164643.44"; exon_number "11";
chr6	StringTie	exon	75670553	75670720	1000	+	.	gene_id "MSTRG.164643"; transcript_id "MSTRG.164643.44"; exon_number "12";
chr6	StringTie	exon	75675435	75675468	1000	+	.	gene_id "MSTRG.164643"; transcript_id "MSTRG.164643.44"; exon_number "13";
chr6	StringTie	exon	75675860	75676054	1000	+	.	gene_id "MSTRG.164643"; transcript_id "MSTRG.164643.44"; exon_number "14";
chr6	StringTie	exon	75677030	75677256	1000	+	.	gene_id "MSTRG.164643"; transcript_id "MSTRG.164643.44"; exon_number "15";
chr6	StringTie	exon	75678583	75678692	1000	+	.	gene_id "MSTRG.164643"; transcript_id "MSTRG.164643.44"; exon_number "16";
chr6	StringTie	exon	75678811	75678927	1000	+	.	gene_id "MSTRG.164643"; transcript_id "MSTRG.164643.44"; exon_number "17";
chr6	StringTie	exon	75695804	75695923	1000	+	.	gene_id "MSTRG.164643"; transcript_id "MSTRG.164643.44"; exon_number "18";
chr6	StringTie	exon	75697425	75697517	1000	+	.	gene_id "MSTRG.164643"; transcript_id "MSTRG.164643.44"; exon_number "19";
chr6	StringTie	exon	75709527	75709630	1000	+	.	gene_id "MSTRG.164643"; transcript_id "MSTRG.164643.44"; exon_number "20";
chr6	StringTie	exon	75711328	75711416	1000	+	.	gene_id "MSTRG.164643"; transcript_id "MSTRG.164643.44"; exon_number "21";
chr6	StringTie	exon	75713513	75713581	1000	+	.	gene_id "MSTRG.164643"; transcript_id "MSTRG.164643.44"; exon_number "22";
chr6	StringTie	exon	75713675	75713825	1000	+	.	gene_id "MSTRG.164643"; transcript_id "MSTRG.164643.44"; exon_number "23";
chr6	StringTie	exon	75715385	75718310	1000	+	.	gene_id "MSTRG.164643"; transcript_id "MSTRG.164643.44"; exon_number "24";
chr6	StringTie	transcript	75601348	75718359	1000	+	.	gene_id "MSTRG.164643"; transcript_id "MSTRG.164643.45";
chr6	StringTie	exon	75601348	75602576	1000	+	.	gene_id "MSTRG.164643"; transcript_id "MSTRG.164643.45"; exon_number "1";
chr6	StringTie	exon	75621532	75621625	1000	+	.	gene_id "MSTRG.164643"; transcript_id "MSTRG.164643.45"; exon_number "2";
chr6	StringTie	exon	75623900	75623960	1000	+	.	gene_id "MSTRG.164643"; transcript_id "MSTRG.164643.45"; exon_number "3";
chr6	StringTie	exon	75633581	75633726	1000	+	.	gene_id "MSTRG.164643"; transcript_id "MSTRG.164643.45"; exon_number "4";
chr6	StringTie	exon	75634707	75634811	1000	+	.	gene_id "MSTRG.164643"; transcript_id "MSTRG.164643.45"; exon_number "5";
chr6	StringTie	exon	75640687	75640704	1000	+	.	gene_id "MSTRG.164643"; transcript_id "MSTRG.164643.45"; exon_number "6";
chr6	StringTie	exon	75647731	75647801	1000	+	.	gene_id "MSTRG.164643"; transcript_id "MSTRG.164643.45"; exon_number "7";
chr6	StringTie	exon	75659262	75659407	1000	+	.	gene_id "MSTRG.164643"; transcript_id "MSTRG.164643.45"; exon_number "8";
chr6	StringTie	exon	75663221	75663518	1000	+	.	gene_id "MSTRG.164643"; transcript_id "MSTRG.164643.45"; exon_number "9";
chr6	StringTie	exon	75666725	75666941	1000	+	.	gene_id "MSTRG.164643"; transcript_id "MSTRG.164643.45"; exon_number "10";
chr6	StringTie	exon	75670553	75670720	1000	+	.	gene_id "MSTRG.164643"; transcript_id "MSTRG.164643.45"; exon_number "11";
chr6	StringTie	exon	75675445	75675468	1000	+	.	gene_id "MSTRG.164643"; transcript_id "MSTRG.164643.45"; exon_number "12";
chr6	StringTie	exon	75675860	75676054	1000	+	.	gene_id "MSTRG.164643"; transcript_id "MSTRG.164643.45"; exon_number "13";
chr6	StringTie	exon	75677030	75677256	1000	+	.	gene_id "MSTRG.164643"; transcript_id "MSTRG.164643.45"; exon_number "14";
chr6	StringTie	exon	75678583	75678692	1000	+	.	gene_id "MSTRG.164643"; transcript_id "MSTRG.164643.45"; exon_number "15";
chr6	StringTie	exon	75678811	75678927	1000	+	.	gene_id "MSTRG.164643"; transcript_id "MSTRG.164643.45"; exon_number "16";
chr6	StringTie	exon	75695804	75695923	1000	+	.	gene_id "MSTRG.164643"; transcript_id "MSTRG.164643.45"; exon_number "17";
chr6	StringTie	exon	75697425	75697517	1000	+	.	gene_id "MSTRG.164643"; transcript_id "MSTRG.164643.45"; exon_number "18";
chr6	StringTie	exon	75702645	75703072	1000	+	.	gene_id "MSTRG.164643"; transcript_id "MSTRG.164643.45"; exon_number "19";
chr6	StringTie	exon	75709527	75709630	1000	+	.	gene_id "MSTRG.164643"; transcript_id "MSTRG.164643.45"; exon_number "20";
chr6	StringTie	exon	75711328	75711416	1000	+	.	gene_id "MSTRG.164643"; transcript_id "MSTRG.164643.45"; exon_number "21";
chr6	StringTie	exon	75713513	75713581	1000	+	.	gene_id "MSTRG.164643"; transcript_id "MSTRG.164643.45"; exon_number "22";
chr6	StringTie	exon	75713675	75713825	1000	+	.	gene_id "MSTRG.164643"; transcript_id "MSTRG.164643.45"; exon_number "23";
chr6	StringTie	exon	75715385	75718359	1000	+	.	gene_id "MSTRG.164643"; transcript_id "MSTRG.164643.45"; exon_number "24";
chr6	StringTie	transcript	75601360	75719728	1000	+	.	gene_id "MSTRG.164643"; transcript_id "MSTRG.164643.46";
chr6	StringTie	exon	75601360	75602576	1000	+	.	gene_id "MSTRG.164643"; transcript_id "MSTRG.164643.46"; exon_number "1";
chr6	StringTie	exon	75621532	75621625	1000	+	.	gene_id "MSTRG.164643"; transcript_id "MSTRG.164643.46"; exon_number "2";
chr6	StringTie	exon	75622751	75622858	1000	+	.	gene_id "MSTRG.164643"; transcript_id "MSTRG.164643.46"; exon_number "3";
chr6	StringTie	exon	75623900	75623960	1000	+	.	gene_id "MSTRG.164643"; transcript_id "MSTRG.164643.46"; exon_number "4";
chr6	StringTie	exon	75633581	75633726	1000	+	.	gene_id "MSTRG.164643"; transcript_id "MSTRG.164643.46"; exon_number "5";
chr6	StringTie	exon	75634707	75634811	1000	+	.	gene_id "MSTRG.164643"; transcript_id "MSTRG.164643.46"; exon_number "6";
chr6	StringTie	exon	75640687	75640704	1000	+	.	gene_id "MSTRG.164643"; transcript_id "MSTRG.164643.46"; exon_number "7";
chr6	StringTie	exon	75647731	75647801	1000	+	.	gene_id "MSTRG.164643"; transcript_id "MSTRG.164643.46"; exon_number "8";
chr6	StringTie	exon	75659262	75659407	1000	+	.	gene_id "MSTRG.164643"; transcript_id "MSTRG.164643.46"; exon_number "9";
chr6	StringTie	exon	75663221	75663518	1000	+	.	gene_id "MSTRG.164643"; transcript_id "MSTRG.164643.46"; exon_number "10";
chr6	StringTie	exon	75666712	75666941	1000	+	.	gene_id "MSTRG.164643"; transcript_id "MSTRG.164643.46"; exon_number "11";
chr6	StringTie	exon	75670553	75670720	1000	+	.	gene_id "MSTRG.164643"; transcript_id "MSTRG.164643.46"; exon_number "12";
chr6	StringTie	exon	75675435	75675468	1000	+	.	gene_id "MSTRG.164643"; transcript_id "MSTRG.164643.46"; exon_number "13";
chr6	StringTie	exon	75675860	75676054	1000	+	.	gene_id "MSTRG.164643"; transcript_id "MSTRG.164643.46"; exon_number "14";
chr6	StringTie	exon	75677030	75677256	1000	+	.	gene_id "MSTRG.164643"; transcript_id "MSTRG.164643.46"; exon_number "15";
chr6	StringTie	exon	75678583	75678692	1000	+	.	gene_id "MSTRG.164643"; transcript_id "MSTRG.164643.46"; exon_number "16";
chr6	StringTie	exon	75678811	75678927	1000	+	.	gene_id "MSTRG.164643"; transcript_id "MSTRG.164643.46"; exon_number "17";
chr6	StringTie	exon	75695804	75695920	1000	+	.	gene_id "MSTRG.164643"; transcript_id "MSTRG.164643.46"; exon_number "18";
chr6	StringTie	exon	75697425	75697517	1000	+	.	gene_id "MSTRG.164643"; transcript_id "MSTRG.164643.46"; exon_number "19";
chr6	StringTie	exon	75702645	75703072	1000	+	.	gene_id "MSTRG.164643"; transcript_id "MSTRG.164643.46"; exon_number "20";
chr6	StringTie	exon	75709527	75709630	1000	+	.	gene_id "MSTRG.164643"; transcript_id "MSTRG.164643.46"; exon_number "21";
chr6	StringTie	exon	75711328	75711416	1000	+	.	gene_id "MSTRG.164643"; transcript_id "MSTRG.164643.46"; exon_number "22";
chr6	StringTie	exon	75713513	75713581	1000	+	.	gene_id "MSTRG.164643"; transcript_id "MSTRG.164643.46"; exon_number "23";
chr6	StringTie	exon	75713675	75713825	1000	+	.	gene_id "MSTRG.164643"; transcript_id "MSTRG.164643.46"; exon_number "24";
chr6	StringTie	exon	75715385	75719728	1000	+	.	gene_id "MSTRG.164643"; transcript_id "MSTRG.164643.46"; exon_number "25";
chr6	StringTie	transcript	75601370	75718769	1000	+	.	gene_id "MSTRG.164643"; transcript_id "MSTRG.164643.47";
chr6	StringTie	exon	75601370	75602576	1000	+	.	gene_id "MSTRG.164643"; transcript_id "MSTRG.164643.47"; exon_number "1";
chr6	StringTie	exon	75621532	75621625	1000	+	.	gene_id "MSTRG.164643"; transcript_id "MSTRG.164643.47"; exon_number "2";
chr6	StringTie	exon	75623900	75623960	1000	+	.	gene_id "MSTRG.164643"; transcript_id "MSTRG.164643.47"; exon_number "3";
chr6	StringTie	exon	75633581	75633726	1000	+	.	gene_id "MSTRG.164643"; transcript_id "MSTRG.164643.47"; exon_number "4";
chr6	StringTie	exon	75634707	75634811	1000	+	.	gene_id "MSTRG.164643"; transcript_id "MSTRG.164643.47"; exon_number "5";
chr6	StringTie	exon	75640687	75640704	1000	+	.	gene_id "MSTRG.164643"; transcript_id "MSTRG.164643.47"; exon_number "6";
chr6	StringTie	exon	75647731	75647801	1000	+	.	gene_id "MSTRG.164643"; transcript_id "MSTRG.164643.47"; exon_number "7";
chr6	StringTie	exon	75659262	75659407	1000	+	.	gene_id "MSTRG.164643"; transcript_id "MSTRG.164643.47"; exon_number "8";
chr6	StringTie	exon	75663221	75663518	1000	+	.	gene_id "MSTRG.164643"; transcript_id "MSTRG.164643.47"; exon_number "9";
chr6	StringTie	exon	75666712	75666941	1000	+	.	gene_id "MSTRG.164643"; transcript_id "MSTRG.164643.47"; exon_number "10";
chr6	StringTie	exon	75670553	75670720	1000	+	.	gene_id "MSTRG.164643"; transcript_id "MSTRG.164643.47"; exon_number "11";
chr6	StringTie	exon	75675435	75675468	1000	+	.	gene_id "MSTRG.164643"; transcript_id "MSTRG.164643.47"; exon_number "12";
chr6	StringTie	exon	75675860	75676054	1000	+	.	gene_id "MSTRG.164643"; transcript_id "MSTRG.164643.47"; exon_number "13";
chr6	StringTie	exon	75677030	75677256	1000	+	.	gene_id "MSTRG.164643"; transcript_id "MSTRG.164643.47"; exon_number "14";
chr6	StringTie	exon	75678583	75678692	1000	+	.	gene_id "MSTRG.164643"; transcript_id "MSTRG.164643.47"; exon_number "15";
chr6	StringTie	exon	75678811	75678927	1000	+	.	gene_id "MSTRG.164643"; transcript_id "MSTRG.164643.47"; exon_number "16";
chr6	StringTie	exon	75695804	75695923	1000	+	.	gene_id "MSTRG.164643"; transcript_id "MSTRG.164643.47"; exon_number "17";
chr6	StringTie	exon	75697425	75697517	1000	+	.	gene_id "MSTRG.164643"; transcript_id "MSTRG.164643.47"; exon_number "18";
chr6	StringTie	exon	75709527	75709630	1000	+	.	gene_id "MSTRG.164643"; transcript_id "MSTRG.164643.47"; exon_number "19";
chr6	StringTie	exon	75711328	75711416	1000	+	.	gene_id "MSTRG.164643"; transcript_id "MSTRG.164643.47"; exon_number "20";
chr6	StringTie	exon	75713513	75713581	1000	+	.	gene_id "MSTRG.164643"; transcript_id "MSTRG.164643.47"; exon_number "21";
chr6	StringTie	exon	75715385	75718769	1000	+	.	gene_id "MSTRG.164643"; transcript_id "MSTRG.164643.47"; exon_number "22";
chr6	StringTie	transcript	75601399	75718969	1000	+	.	gene_id "MSTRG.164643"; transcript_id "MSTRG.164643.48";
chr6	StringTie	exon	75601399	75602576	1000	+	.	gene_id "MSTRG.164643"; transcript_id "MSTRG.164643.48"; exon_number "1";
chr6	StringTie	exon	75621532	75621625	1000	+	.	gene_id "MSTRG.164643"; transcript_id "MSTRG.164643.48"; exon_number "2";
chr6	StringTie	exon	75623900	75623960	1000	+	.	gene_id "MSTRG.164643"; transcript_id "MSTRG.164643.48"; exon_number "3";
chr6	StringTie	exon	75633581	75633726	1000	+	.	gene_id "MSTRG.164643"; transcript_id "MSTRG.164643.48"; exon_number "4";
chr6	StringTie	exon	75634707	75634811	1000	+	.	gene_id "MSTRG.164643"; transcript_id "MSTRG.164643.48"; exon_number "5";
chr6	StringTie	exon	75640684	75640704	1000	+	.	gene_id "MSTRG.164643"; transcript_id "MSTRG.164643.48"; exon_number "6";
chr6	StringTie	exon	75647731	75647801	1000	+	.	gene_id "MSTRG.164643"; transcript_id "MSTRG.164643.48"; exon_number "7";
chr6	StringTie	exon	75659262	75659407	1000	+	.	gene_id "MSTRG.164643"; transcript_id "MSTRG.164643.48"; exon_number "8";
chr6	StringTie	exon	75663221	75663518	1000	+	.	gene_id "MSTRG.164643"; transcript_id "MSTRG.164643.48"; exon_number "9";
chr6	StringTie	exon	75666725	75666941	1000	+	.	gene_id "MSTRG.164643"; transcript_id "MSTRG.164643.48"; exon_number "10";
chr6	StringTie	exon	75670553	75670720	1000	+	.	gene_id "MSTRG.164643"; transcript_id "MSTRG.164643.48"; exon_number "11";
chr6	StringTie	exon	75675435	75675468	1000	+	.	gene_id "MSTRG.164643"; transcript_id "MSTRG.164643.48"; exon_number "12";
chr6	StringTie	exon	75675860	75676054	1000	+	.	gene_id "MSTRG.164643"; transcript_id "MSTRG.164643.48"; exon_number "13";
chr6	StringTie	exon	75677030	75677256	1000	+	.	gene_id "MSTRG.164643"; transcript_id "MSTRG.164643.48"; exon_number "14";
chr6	StringTie	exon	75678583	75678692	1000	+	.	gene_id "MSTRG.164643"; transcript_id "MSTRG.164643.48"; exon_number "15";
chr6	StringTie	exon	75678811	75678927	1000	+	.	gene_id "MSTRG.164643"; transcript_id "MSTRG.164643.48"; exon_number "16";
chr6	StringTie	exon	75695804	75695923	1000	+	.	gene_id "MSTRG.164643"; transcript_id "MSTRG.164643.48"; exon_number "17";
chr6	StringTie	exon	75697425	75697517	1000	+	.	gene_id "MSTRG.164643"; transcript_id "MSTRG.164643.48"; exon_number "18";
chr6	StringTie	exon	75702645	75703072	1000	+	.	gene_id "MSTRG.164643"; transcript_id "MSTRG.164643.48"; exon_number "19";
chr6	StringTie	exon	75709527	75709630	1000	+	.	gene_id "MSTRG.164643"; transcript_id "MSTRG.164643.48"; exon_number "20";
chr6	StringTie	exon	75711328	75711416	1000	+	.	gene_id "MSTRG.164643"; transcript_id "MSTRG.164643.48"; exon_number "21";
chr6	StringTie	exon	75713513	75713581	1000	+	.	gene_id "MSTRG.164643"; transcript_id "MSTRG.164643.48"; exon_number "22";
chr6	StringTie	exon	75713675	75713825	1000	+	.	gene_id "MSTRG.164643"; transcript_id "MSTRG.164643.48"; exon_number "23";
chr6	StringTie	exon	75715385	75718969	1000	+	.	gene_id "MSTRG.164643"; transcript_id "MSTRG.164643.48"; exon_number "24";
chr6	StringTie	transcript	75601404	75718654	1000	+	.	gene_id "MSTRG.164643"; transcript_id "MSTRG.164643.49";
chr6	StringTie	exon	75601404	75602576	1000	+	.	gene_id "MSTRG.164643"; transcript_id "MSTRG.164643.49"; exon_number "1";
chr6	StringTie	exon	75621532	75621625	1000	+	.	gene_id "MSTRG.164643"; transcript_id "MSTRG.164643.49"; exon_number "2";
chr6	StringTie	exon	75622751	75622858	1000	+	.	gene_id "MSTRG.164643"; transcript_id "MSTRG.164643.49"; exon_number "3";
chr6	StringTie	exon	75623900	75623960	1000	+	.	gene_id "MSTRG.164643"; transcript_id "MSTRG.164643.49"; exon_number "4";
chr6	StringTie	exon	75633581	75633726	1000	+	.	gene_id "MSTRG.164643"; transcript_id "MSTRG.164643.49"; exon_number "5";
chr6	StringTie	exon	75634707	75634811	1000	+	.	gene_id "MSTRG.164643"; transcript_id "MSTRG.164643.49"; exon_number "6";
chr6	StringTie	exon	75640687	75640704	1000	+	.	gene_id "MSTRG.164643"; transcript_id "MSTRG.164643.49"; exon_number "7";
chr6	StringTie	exon	75647731	75647801	1000	+	.	gene_id "MSTRG.164643"; transcript_id "MSTRG.164643.49"; exon_number "8";
chr6	StringTie	exon	75659262	75659407	1000	+	.	gene_id "MSTRG.164643"; transcript_id "MSTRG.164643.49"; exon_number "9";
chr6	StringTie	exon	75663221	75663518	1000	+	.	gene_id "MSTRG.164643"; transcript_id "MSTRG.164643.49"; exon_number "10";
chr6	StringTie	exon	75666712	75666941	1000	+	.	gene_id "MSTRG.164643"; transcript_id "MSTRG.164643.49"; exon_number "11";
chr6	StringTie	exon	75670553	75670720	1000	+	.	gene_id "MSTRG.164643"; transcript_id "MSTRG.164643.49"; exon_number "12";
chr6	StringTie	exon	75675435	75675468	1000	+	.	gene_id "MSTRG.164643"; transcript_id "MSTRG.164643.49"; exon_number "13";
chr6	StringTie	exon	75675860	75676054	1000	+	.	gene_id "MSTRG.164643"; transcript_id "MSTRG.164643.49"; exon_number "14";
chr6	StringTie	exon	75677039	75677256	1000	+	.	gene_id "MSTRG.164643"; transcript_id "MSTRG.164643.49"; exon_number "15";
chr6	StringTie	exon	75678583	75678692	1000	+	.	gene_id "MSTRG.164643"; transcript_id "MSTRG.164643.49"; exon_number "16";
chr6	StringTie	exon	75678811	75678927	1000	+	.	gene_id "MSTRG.164643"; transcript_id "MSTRG.164643.49"; exon_number "17";
chr6	StringTie	exon	75695804	75695923	1000	+	.	gene_id "MSTRG.164643"; transcript_id "MSTRG.164643.49"; exon_number "18";
chr6	StringTie	exon	75697425	75697517	1000	+	.	gene_id "MSTRG.164643"; transcript_id "MSTRG.164643.49"; exon_number "19";
chr6	StringTie	exon	75702645	75703072	1000	+	.	gene_id "MSTRG.164643"; transcript_id "MSTRG.164643.49"; exon_number "20";
chr6	StringTie	exon	75709527	75709630	1000	+	.	gene_id "MSTRG.164643"; transcript_id "MSTRG.164643.49"; exon_number "21";
chr6	StringTie	exon	75711328	75711416	1000	+	.	gene_id "MSTRG.164643"; transcript_id "MSTRG.164643.49"; exon_number "22";
chr6	StringTie	exon	75713513	75713581	1000	+	.	gene_id "MSTRG.164643"; transcript_id "MSTRG.164643.49"; exon_number "23";
chr6	StringTie	exon	75713675	75713825	1000	+	.	gene_id "MSTRG.164643"; transcript_id "MSTRG.164643.49"; exon_number "24";
chr6	StringTie	exon	75715385	75718654	1000	+	.	gene_id "MSTRG.164643"; transcript_id "MSTRG.164643.49"; exon_number "25";
chr6	StringTie	transcript	75600786	75721982	1000	+	.	gene_id "MSTRG.164643"; transcript_id "MSTRG.164643.5";
chr6	StringTie	exon	75600786	75602576	1000	+	.	gene_id "MSTRG.164643"; transcript_id "MSTRG.164643.5"; exon_number "1";
chr6	StringTie	exon	75621532	75621625	1000	+	.	gene_id "MSTRG.164643"; transcript_id "MSTRG.164643.5"; exon_number "2";
chr6	StringTie	exon	75622751	75622858	1000	+	.	gene_id "MSTRG.164643"; transcript_id "MSTRG.164643.5"; exon_number "3";
chr6	StringTie	exon	75623900	75623960	1000	+	.	gene_id "MSTRG.164643"; transcript_id "MSTRG.164643.5"; exon_number "4";
chr6	StringTie	exon	75633581	75633726	1000	+	.	gene_id "MSTRG.164643"; transcript_id "MSTRG.164643.5"; exon_number "5";
chr6	StringTie	exon	75634707	75634811	1000	+	.	gene_id "MSTRG.164643"; transcript_id "MSTRG.164643.5"; exon_number "6";
chr6	StringTie	exon	75640687	75640704	1000	+	.	gene_id "MSTRG.164643"; transcript_id "MSTRG.164643.5"; exon_number "7";
chr6	StringTie	exon	75647731	75647801	1000	+	.	gene_id "MSTRG.164643"; transcript_id "MSTRG.164643.5"; exon_number "8";
chr6	StringTie	exon	75659262	75659407	1000	+	.	gene_id "MSTRG.164643"; transcript_id "MSTRG.164643.5"; exon_number "9";
chr6	StringTie	exon	75663221	75663518	1000	+	.	gene_id "MSTRG.164643"; transcript_id "MSTRG.164643.5"; exon_number "10";
chr6	StringTie	exon	75666712	75666941	1000	+	.	gene_id "MSTRG.164643"; transcript_id "MSTRG.164643.5"; exon_number "11";
chr6	StringTie	exon	75670553	75670720	1000	+	.	gene_id "MSTRG.164643"; transcript_id "MSTRG.164643.5"; exon_number "12";
chr6	StringTie	exon	75675435	75675468	1000	+	.	gene_id "MSTRG.164643"; transcript_id "MSTRG.164643.5"; exon_number "13";
chr6	StringTie	exon	75675860	75676054	1000	+	.	gene_id "MSTRG.164643"; transcript_id "MSTRG.164643.5"; exon_number "14";
chr6	StringTie	exon	75677030	75677256	1000	+	.	gene_id "MSTRG.164643"; transcript_id "MSTRG.164643.5"; exon_number "15";
chr6	StringTie	exon	75678583	75678692	1000	+	.	gene_id "MSTRG.164643"; transcript_id "MSTRG.164643.5"; exon_number "16";
chr6	StringTie	exon	75678811	75678927	1000	+	.	gene_id "MSTRG.164643"; transcript_id "MSTRG.164643.5"; exon_number "17";
chr6	StringTie	exon	75695804	75695923	1000	+	.	gene_id "MSTRG.164643"; transcript_id "MSTRG.164643.5"; exon_number "18";
chr6	StringTie	exon	75697425	75697517	1000	+	.	gene_id "MSTRG.164643"; transcript_id "MSTRG.164643.5"; exon_number "19";
chr6	StringTie	exon	75702645	75703072	1000	+	.	gene_id "MSTRG.164643"; transcript_id "MSTRG.164643.5"; exon_number "20";
chr6	StringTie	exon	75709527	75709630	1000	+	.	gene_id "MSTRG.164643"; transcript_id "MSTRG.164643.5"; exon_number "21";
chr6	StringTie	exon	75711328	75711416	1000	+	.	gene_id "MSTRG.164643"; transcript_id "MSTRG.164643.5"; exon_number "22";
chr6	StringTie	exon	75713513	75713581	1000	+	.	gene_id "MSTRG.164643"; transcript_id "MSTRG.164643.5"; exon_number "23";
chr6	StringTie	exon	75713675	75713825	1000	+	.	gene_id "MSTRG.164643"; transcript_id "MSTRG.164643.5"; exon_number "24";
chr6	StringTie	exon	75715385	75721982	1000	+	.	gene_id "MSTRG.164643"; transcript_id "MSTRG.164643.5"; exon_number "25";
chr6	StringTie	transcript	75601415	75718631	1000	+	.	gene_id "MSTRG.164643"; transcript_id "MSTRG.164643.50";
chr6	StringTie	exon	75601415	75602576	1000	+	.	gene_id "MSTRG.164643"; transcript_id "MSTRG.164643.50"; exon_number "1";
chr6	StringTie	exon	75623900	75623960	1000	+	.	gene_id "MSTRG.164643"; transcript_id "MSTRG.164643.50"; exon_number "2";
chr6	StringTie	exon	75633581	75633726	1000	+	.	gene_id "MSTRG.164643"; transcript_id "MSTRG.164643.50"; exon_number "3";
chr6	StringTie	exon	75634707	75634811	1000	+	.	gene_id "MSTRG.164643"; transcript_id "MSTRG.164643.50"; exon_number "4";
chr6	StringTie	exon	75640684	75640704	1000	+	.	gene_id "MSTRG.164643"; transcript_id "MSTRG.164643.50"; exon_number "5";
chr6	StringTie	exon	75647731	75647801	1000	+	.	gene_id "MSTRG.164643"; transcript_id "MSTRG.164643.50"; exon_number "6";
chr6	StringTie	exon	75659262	75659407	1000	+	.	gene_id "MSTRG.164643"; transcript_id "MSTRG.164643.50"; exon_number "7";
chr6	StringTie	exon	75663221	75663518	1000	+	.	gene_id "MSTRG.164643"; transcript_id "MSTRG.164643.50"; exon_number "8";
chr6	StringTie	exon	75666712	75666941	1000	+	.	gene_id "MSTRG.164643"; transcript_id "MSTRG.164643.50"; exon_number "9";
chr6	StringTie	exon	75670553	75670720	1000	+	.	gene_id "MSTRG.164643"; transcript_id "MSTRG.164643.50"; exon_number "10";
chr6	StringTie	exon	75675435	75675468	1000	+	.	gene_id "MSTRG.164643"; transcript_id "MSTRG.164643.50"; exon_number "11";
chr6	StringTie	exon	75675860	75676054	1000	+	.	gene_id "MSTRG.164643"; transcript_id "MSTRG.164643.50"; exon_number "12";
chr6	StringTie	exon	75677030	75677256	1000	+	.	gene_id "MSTRG.164643"; transcript_id "MSTRG.164643.50"; exon_number "13";
chr6	StringTie	exon	75678583	75678692	1000	+	.	gene_id "MSTRG.164643"; transcript_id "MSTRG.164643.50"; exon_number "14";
chr6	StringTie	exon	75678811	75678927	1000	+	.	gene_id "MSTRG.164643"; transcript_id "MSTRG.164643.50"; exon_number "15";
chr6	StringTie	exon	75695804	75695923	1000	+	.	gene_id "MSTRG.164643"; transcript_id "MSTRG.164643.50"; exon_number "16";
chr6	StringTie	exon	75697425	75697517	1000	+	.	gene_id "MSTRG.164643"; transcript_id "MSTRG.164643.50"; exon_number "17";
chr6	StringTie	exon	75702645	75703072	1000	+	.	gene_id "MSTRG.164643"; transcript_id "MSTRG.164643.50"; exon_number "18";
chr6	StringTie	exon	75709527	75709630	1000	+	.	gene_id "MSTRG.164643"; transcript_id "MSTRG.164643.50"; exon_number "19";
chr6	StringTie	exon	75711328	75711416	1000	+	.	gene_id "MSTRG.164643"; transcript_id "MSTRG.164643.50"; exon_number "20";
chr6	StringTie	exon	75713513	75713581	1000	+	.	gene_id "MSTRG.164643"; transcript_id "MSTRG.164643.50"; exon_number "21";
chr6	StringTie	exon	75713675	75713825	1000	+	.	gene_id "MSTRG.164643"; transcript_id "MSTRG.164643.50"; exon_number "22";
chr6	StringTie	exon	75715385	75718631	1000	+	.	gene_id "MSTRG.164643"; transcript_id "MSTRG.164643.50"; exon_number "23";
chr6	StringTie	transcript	75601427	75718609	1000	+	.	gene_id "MSTRG.164643"; transcript_id "MSTRG.164643.51";
chr6	StringTie	exon	75601427	75602576	1000	+	.	gene_id "MSTRG.164643"; transcript_id "MSTRG.164643.51"; exon_number "1";
chr6	StringTie	exon	75621532	75621625	1000	+	.	gene_id "MSTRG.164643"; transcript_id "MSTRG.164643.51"; exon_number "2";
chr6	StringTie	exon	75623900	75623960	1000	+	.	gene_id "MSTRG.164643"; transcript_id "MSTRG.164643.51"; exon_number "3";
chr6	StringTie	exon	75633581	75633726	1000	+	.	gene_id "MSTRG.164643"; transcript_id "MSTRG.164643.51"; exon_number "4";
chr6	StringTie	exon	75634707	75634811	1000	+	.	gene_id "MSTRG.164643"; transcript_id "MSTRG.164643.51"; exon_number "5";
chr6	StringTie	exon	75640687	75640704	1000	+	.	gene_id "MSTRG.164643"; transcript_id "MSTRG.164643.51"; exon_number "6";
chr6	StringTie	exon	75647731	75647801	1000	+	.	gene_id "MSTRG.164643"; transcript_id "MSTRG.164643.51"; exon_number "7";
chr6	StringTie	exon	75659262	75659407	1000	+	.	gene_id "MSTRG.164643"; transcript_id "MSTRG.164643.51"; exon_number "8";
chr6	StringTie	exon	75663221	75663518	1000	+	.	gene_id "MSTRG.164643"; transcript_id "MSTRG.164643.51"; exon_number "9";
chr6	StringTie	exon	75666712	75666941	1000	+	.	gene_id "MSTRG.164643"; transcript_id "MSTRG.164643.51"; exon_number "10";
chr6	StringTie	exon	75670553	75670720	1000	+	.	gene_id "MSTRG.164643"; transcript_id "MSTRG.164643.51"; exon_number "11";
chr6	StringTie	exon	75675435	75675468	1000	+	.	gene_id "MSTRG.164643"; transcript_id "MSTRG.164643.51"; exon_number "12";
chr6	StringTie	exon	75675860	75676054	1000	+	.	gene_id "MSTRG.164643"; transcript_id "MSTRG.164643.51"; exon_number "13";
chr6	StringTie	exon	75677168	75677256	1000	+	.	gene_id "MSTRG.164643"; transcript_id "MSTRG.164643.51"; exon_number "14";
chr6	StringTie	exon	75678583	75678692	1000	+	.	gene_id "MSTRG.164643"; transcript_id "MSTRG.164643.51"; exon_number "15";
chr6	StringTie	exon	75678811	75678927	1000	+	.	gene_id "MSTRG.164643"; transcript_id "MSTRG.164643.51"; exon_number "16";
chr6	StringTie	exon	75695804	75695923	1000	+	.	gene_id "MSTRG.164643"; transcript_id "MSTRG.164643.51"; exon_number "17";
chr6	StringTie	exon	75697425	75697517	1000	+	.	gene_id "MSTRG.164643"; transcript_id "MSTRG.164643.51"; exon_number "18";
chr6	StringTie	exon	75702645	75703072	1000	+	.	gene_id "MSTRG.164643"; transcript_id "MSTRG.164643.51"; exon_number "19";
chr6	StringTie	exon	75709527	75709630	1000	+	.	gene_id "MSTRG.164643"; transcript_id "MSTRG.164643.51"; exon_number "20";
chr6	StringTie	exon	75711328	75711416	1000	+	.	gene_id "MSTRG.164643"; transcript_id "MSTRG.164643.51"; exon_number "21";
chr6	StringTie	exon	75713513	75713581	1000	+	.	gene_id "MSTRG.164643"; transcript_id "MSTRG.164643.51"; exon_number "22";
chr6	StringTie	exon	75713675	75713825	1000	+	.	gene_id "MSTRG.164643"; transcript_id "MSTRG.164643.51"; exon_number "23";
chr6	StringTie	exon	75715385	75718609	1000	+	.	gene_id "MSTRG.164643"; transcript_id "MSTRG.164643.51"; exon_number "24";
chr6	StringTie	transcript	75601466	75718711	1000	+	.	gene_id "MSTRG.164643"; transcript_id "MSTRG.164643.52";
chr6	StringTie	exon	75601466	75602576	1000	+	.	gene_id "MSTRG.164643"; transcript_id "MSTRG.164643.52"; exon_number "1";
chr6	StringTie	exon	75621532	75621625	1000	+	.	gene_id "MSTRG.164643"; transcript_id "MSTRG.164643.52"; exon_number "2";
chr6	StringTie	exon	75623900	75623960	1000	+	.	gene_id "MSTRG.164643"; transcript_id "MSTRG.164643.52"; exon_number "3";
chr6	StringTie	exon	75633581	75633726	1000	+	.	gene_id "MSTRG.164643"; transcript_id "MSTRG.164643.52"; exon_number "4";
chr6	StringTie	exon	75634707	75634811	1000	+	.	gene_id "MSTRG.164643"; transcript_id "MSTRG.164643.52"; exon_number "5";
chr6	StringTie	exon	75640687	75640704	1000	+	.	gene_id "MSTRG.164643"; transcript_id "MSTRG.164643.52"; exon_number "6";
chr6	StringTie	exon	75647731	75647801	1000	+	.	gene_id "MSTRG.164643"; transcript_id "MSTRG.164643.52"; exon_number "7";
chr6	StringTie	exon	75659262	75659407	1000	+	.	gene_id "MSTRG.164643"; transcript_id "MSTRG.164643.52"; exon_number "8";
chr6	StringTie	exon	75663221	75663518	1000	+	.	gene_id "MSTRG.164643"; transcript_id "MSTRG.164643.52"; exon_number "9";
chr6	StringTie	exon	75666712	75666941	1000	+	.	gene_id "MSTRG.164643"; transcript_id "MSTRG.164643.52"; exon_number "10";
chr6	StringTie	exon	75670553	75670720	1000	+	.	gene_id "MSTRG.164643"; transcript_id "MSTRG.164643.52"; exon_number "11";
chr6	StringTie	exon	75675445	75675468	1000	+	.	gene_id "MSTRG.164643"; transcript_id "MSTRG.164643.52"; exon_number "12";
chr6	StringTie	exon	75675860	75676054	1000	+	.	gene_id "MSTRG.164643"; transcript_id "MSTRG.164643.52"; exon_number "13";
chr6	StringTie	exon	75677030	75677256	1000	+	.	gene_id "MSTRG.164643"; transcript_id "MSTRG.164643.52"; exon_number "14";
chr6	StringTie	exon	75678583	75678692	1000	+	.	gene_id "MSTRG.164643"; transcript_id "MSTRG.164643.52"; exon_number "15";
chr6	StringTie	exon	75678811	75678927	1000	+	.	gene_id "MSTRG.164643"; transcript_id "MSTRG.164643.52"; exon_number "16";
chr6	StringTie	exon	75695804	75695923	1000	+	.	gene_id "MSTRG.164643"; transcript_id "MSTRG.164643.52"; exon_number "17";
chr6	StringTie	exon	75697425	75697517	1000	+	.	gene_id "MSTRG.164643"; transcript_id "MSTRG.164643.52"; exon_number "18";
chr6	StringTie	exon	75702645	75703072	1000	+	.	gene_id "MSTRG.164643"; transcript_id "MSTRG.164643.52"; exon_number "19";
chr6	StringTie	exon	75709527	75709630	1000	+	.	gene_id "MSTRG.164643"; transcript_id "MSTRG.164643.52"; exon_number "20";
chr6	StringTie	exon	75711328	75711416	1000	+	.	gene_id "MSTRG.164643"; transcript_id "MSTRG.164643.52"; exon_number "21";
chr6	StringTie	exon	75713513	75713581	1000	+	.	gene_id "MSTRG.164643"; transcript_id "MSTRG.164643.52"; exon_number "22";
chr6	StringTie	exon	75713675	75713825	1000	+	.	gene_id "MSTRG.164643"; transcript_id "MSTRG.164643.52"; exon_number "23";
chr6	StringTie	exon	75715385	75718711	1000	+	.	gene_id "MSTRG.164643"; transcript_id "MSTRG.164643.52"; exon_number "24";
chr6	StringTie	transcript	75601471	75719036	1000	+	.	gene_id "MSTRG.164643"; transcript_id "MSTRG.164643.53";
chr6	StringTie	exon	75601471	75602576	1000	+	.	gene_id "MSTRG.164643"; transcript_id "MSTRG.164643.53"; exon_number "1";
chr6	StringTie	exon	75621532	75621625	1000	+	.	gene_id "MSTRG.164643"; transcript_id "MSTRG.164643.53"; exon_number "2";
chr6	StringTie	exon	75622751	75622858	1000	+	.	gene_id "MSTRG.164643"; transcript_id "MSTRG.164643.53"; exon_number "3";
chr6	StringTie	exon	75623900	75623960	1000	+	.	gene_id "MSTRG.164643"; transcript_id "MSTRG.164643.53"; exon_number "4";
chr6	StringTie	exon	75633581	75633726	1000	+	.	gene_id "MSTRG.164643"; transcript_id "MSTRG.164643.53"; exon_number "5";
chr6	StringTie	exon	75634707	75634811	1000	+	.	gene_id "MSTRG.164643"; transcript_id "MSTRG.164643.53"; exon_number "6";
chr6	StringTie	exon	75640687	75640704	1000	+	.	gene_id "MSTRG.164643"; transcript_id "MSTRG.164643.53"; exon_number "7";
chr6	StringTie	exon	75647731	75647801	1000	+	.	gene_id "MSTRG.164643"; transcript_id "MSTRG.164643.53"; exon_number "8";
chr6	StringTie	exon	75659262	75659407	1000	+	.	gene_id "MSTRG.164643"; transcript_id "MSTRG.164643.53"; exon_number "9";
chr6	StringTie	exon	75663221	75663518	1000	+	.	gene_id "MSTRG.164643"; transcript_id "MSTRG.164643.53"; exon_number "10";
chr6	StringTie	exon	75666712	75666941	1000	+	.	gene_id "MSTRG.164643"; transcript_id "MSTRG.164643.53"; exon_number "11";
chr6	StringTie	exon	75670553	75670720	1000	+	.	gene_id "MSTRG.164643"; transcript_id "MSTRG.164643.53"; exon_number "12";
chr6	StringTie	exon	75675435	75675468	1000	+	.	gene_id "MSTRG.164643"; transcript_id "MSTRG.164643.53"; exon_number "13";
chr6	StringTie	exon	75675860	75676054	1000	+	.	gene_id "MSTRG.164643"; transcript_id "MSTRG.164643.53"; exon_number "14";
chr6	StringTie	exon	75677036	75677256	1000	+	.	gene_id "MSTRG.164643"; transcript_id "MSTRG.164643.53"; exon_number "15";
chr6	StringTie	exon	75678583	75678692	1000	+	.	gene_id "MSTRG.164643"; transcript_id "MSTRG.164643.53"; exon_number "16";
chr6	StringTie	exon	75678811	75678927	1000	+	.	gene_id "MSTRG.164643"; transcript_id "MSTRG.164643.53"; exon_number "17";
chr6	StringTie	exon	75695804	75695923	1000	+	.	gene_id "MSTRG.164643"; transcript_id "MSTRG.164643.53"; exon_number "18";
chr6	StringTie	exon	75697425	75697521	1000	+	.	gene_id "MSTRG.164643"; transcript_id "MSTRG.164643.53"; exon_number "19";
chr6	StringTie	exon	75702645	75703072	1000	+	.	gene_id "MSTRG.164643"; transcript_id "MSTRG.164643.53"; exon_number "20";
chr6	StringTie	exon	75709527	75709630	1000	+	.	gene_id "MSTRG.164643"; transcript_id "MSTRG.164643.53"; exon_number "21";
chr6	StringTie	exon	75711328	75711416	1000	+	.	gene_id "MSTRG.164643"; transcript_id "MSTRG.164643.53"; exon_number "22";
chr6	StringTie	exon	75713513	75713581	1000	+	.	gene_id "MSTRG.164643"; transcript_id "MSTRG.164643.53"; exon_number "23";
chr6	StringTie	exon	75713675	75713825	1000	+	.	gene_id "MSTRG.164643"; transcript_id "MSTRG.164643.53"; exon_number "24";
chr6	StringTie	exon	75715385	75719036	1000	+	.	gene_id "MSTRG.164643"; transcript_id "MSTRG.164643.53"; exon_number "25";
chr6	StringTie	transcript	75601471	75718762	1000	+	.	gene_id "MSTRG.164643"; transcript_id "MSTRG.164643.54";
chr6	StringTie	exon	75601471	75602576	1000	+	.	gene_id "MSTRG.164643"; transcript_id "MSTRG.164643.54"; exon_number "1";
chr6	StringTie	exon	75623900	75623960	1000	+	.	gene_id "MSTRG.164643"; transcript_id "MSTRG.164643.54"; exon_number "2";
chr6	StringTie	exon	75633581	75633726	1000	+	.	gene_id "MSTRG.164643"; transcript_id "MSTRG.164643.54"; exon_number "3";
chr6	StringTie	exon	75634707	75634811	1000	+	.	gene_id "MSTRG.164643"; transcript_id "MSTRG.164643.54"; exon_number "4";
chr6	StringTie	exon	75640687	75640704	1000	+	.	gene_id "MSTRG.164643"; transcript_id "MSTRG.164643.54"; exon_number "5";
chr6	StringTie	exon	75647731	75647801	1000	+	.	gene_id "MSTRG.164643"; transcript_id "MSTRG.164643.54"; exon_number "6";
chr6	StringTie	exon	75659262	75659407	1000	+	.	gene_id "MSTRG.164643"; transcript_id "MSTRG.164643.54"; exon_number "7";
chr6	StringTie	exon	75663221	75663518	1000	+	.	gene_id "MSTRG.164643"; transcript_id "MSTRG.164643.54"; exon_number "8";
chr6	StringTie	exon	75666725	75666941	1000	+	.	gene_id "MSTRG.164643"; transcript_id "MSTRG.164643.54"; exon_number "9";
chr6	StringTie	exon	75670553	75670720	1000	+	.	gene_id "MSTRG.164643"; transcript_id "MSTRG.164643.54"; exon_number "10";
chr6	StringTie	exon	75675435	75675468	1000	+	.	gene_id "MSTRG.164643"; transcript_id "MSTRG.164643.54"; exon_number "11";
chr6	StringTie	exon	75675860	75676054	1000	+	.	gene_id "MSTRG.164643"; transcript_id "MSTRG.164643.54"; exon_number "12";
chr6	StringTie	exon	75677036	75677256	1000	+	.	gene_id "MSTRG.164643"; transcript_id "MSTRG.164643.54"; exon_number "13";
chr6	StringTie	exon	75678583	75678692	1000	+	.	gene_id "MSTRG.164643"; transcript_id "MSTRG.164643.54"; exon_number "14";
chr6	StringTie	exon	75678811	75678927	1000	+	.	gene_id "MSTRG.164643"; transcript_id "MSTRG.164643.54"; exon_number "15";
chr6	StringTie	exon	75695804	75695923	1000	+	.	gene_id "MSTRG.164643"; transcript_id "MSTRG.164643.54"; exon_number "16";
chr6	StringTie	exon	75697425	75697517	1000	+	.	gene_id "MSTRG.164643"; transcript_id "MSTRG.164643.54"; exon_number "17";
chr6	StringTie	exon	75702645	75703072	1000	+	.	gene_id "MSTRG.164643"; transcript_id "MSTRG.164643.54"; exon_number "18";
chr6	StringTie	exon	75709527	75709630	1000	+	.	gene_id "MSTRG.164643"; transcript_id "MSTRG.164643.54"; exon_number "19";
chr6	StringTie	exon	75711328	75711416	1000	+	.	gene_id "MSTRG.164643"; transcript_id "MSTRG.164643.54"; exon_number "20";
chr6	StringTie	exon	75713513	75713581	1000	+	.	gene_id "MSTRG.164643"; transcript_id "MSTRG.164643.54"; exon_number "21";
chr6	StringTie	exon	75713675	75713825	1000	+	.	gene_id "MSTRG.164643"; transcript_id "MSTRG.164643.54"; exon_number "22";
chr6	StringTie	exon	75715385	75718762	1000	+	.	gene_id "MSTRG.164643"; transcript_id "MSTRG.164643.54"; exon_number "23";
chr6	StringTie	transcript	75601473	75718396	1000	+	.	gene_id "MSTRG.164643"; transcript_id "MSTRG.164643.55";
chr6	StringTie	exon	75601473	75602576	1000	+	.	gene_id "MSTRG.164643"; transcript_id "MSTRG.164643.55"; exon_number "1";
chr6	StringTie	exon	75621532	75621625	1000	+	.	gene_id "MSTRG.164643"; transcript_id "MSTRG.164643.55"; exon_number "2";
chr6	StringTie	exon	75622751	75622858	1000	+	.	gene_id "MSTRG.164643"; transcript_id "MSTRG.164643.55"; exon_number "3";
chr6	StringTie	exon	75623900	75623960	1000	+	.	gene_id "MSTRG.164643"; transcript_id "MSTRG.164643.55"; exon_number "4";
chr6	StringTie	exon	75633581	75633726	1000	+	.	gene_id "MSTRG.164643"; transcript_id "MSTRG.164643.55"; exon_number "5";
chr6	StringTie	exon	75634707	75634811	1000	+	.	gene_id "MSTRG.164643"; transcript_id "MSTRG.164643.55"; exon_number "6";
chr6	StringTie	exon	75640687	75640704	1000	+	.	gene_id "MSTRG.164643"; transcript_id "MSTRG.164643.55"; exon_number "7";
chr6	StringTie	exon	75647731	75647801	1000	+	.	gene_id "MSTRG.164643"; transcript_id "MSTRG.164643.55"; exon_number "8";
chr6	StringTie	exon	75659262	75659407	1000	+	.	gene_id "MSTRG.164643"; transcript_id "MSTRG.164643.55"; exon_number "9";
chr6	StringTie	exon	75663221	75663518	1000	+	.	gene_id "MSTRG.164643"; transcript_id "MSTRG.164643.55"; exon_number "10";
chr6	StringTie	exon	75666725	75666941	1000	+	.	gene_id "MSTRG.164643"; transcript_id "MSTRG.164643.55"; exon_number "11";
chr6	StringTie	exon	75670553	75670720	1000	+	.	gene_id "MSTRG.164643"; transcript_id "MSTRG.164643.55"; exon_number "12";
chr6	StringTie	exon	75675445	75675468	1000	+	.	gene_id "MSTRG.164643"; transcript_id "MSTRG.164643.55"; exon_number "13";
chr6	StringTie	exon	75675860	75676054	1000	+	.	gene_id "MSTRG.164643"; transcript_id "MSTRG.164643.55"; exon_number "14";
chr6	StringTie	exon	75677036	75677256	1000	+	.	gene_id "MSTRG.164643"; transcript_id "MSTRG.164643.55"; exon_number "15";
chr6	StringTie	exon	75678583	75678692	1000	+	.	gene_id "MSTRG.164643"; transcript_id "MSTRG.164643.55"; exon_number "16";
chr6	StringTie	exon	75678811	75678927	1000	+	.	gene_id "MSTRG.164643"; transcript_id "MSTRG.164643.55"; exon_number "17";
chr6	StringTie	exon	75695804	75695923	1000	+	.	gene_id "MSTRG.164643"; transcript_id "MSTRG.164643.55"; exon_number "18";
chr6	StringTie	exon	75697425	75697517	1000	+	.	gene_id "MSTRG.164643"; transcript_id "MSTRG.164643.55"; exon_number "19";
chr6	StringTie	exon	75702645	75703072	1000	+	.	gene_id "MSTRG.164643"; transcript_id "MSTRG.164643.55"; exon_number "20";
chr6	StringTie	exon	75709527	75709630	1000	+	.	gene_id "MSTRG.164643"; transcript_id "MSTRG.164643.55"; exon_number "21";
chr6	StringTie	exon	75711328	75711416	1000	+	.	gene_id "MSTRG.164643"; transcript_id "MSTRG.164643.55"; exon_number "22";
chr6	StringTie	exon	75713513	75713581	1000	+	.	gene_id "MSTRG.164643"; transcript_id "MSTRG.164643.55"; exon_number "23";
chr6	StringTie	exon	75713675	75713825	1000	+	.	gene_id "MSTRG.164643"; transcript_id "MSTRG.164643.55"; exon_number "24";
chr6	StringTie	exon	75715385	75718396	1000	+	.	gene_id "MSTRG.164643"; transcript_id "MSTRG.164643.55"; exon_number "25";
chr6	StringTie	transcript	75601484	75718521	1000	+	.	gene_id "MSTRG.164643"; transcript_id "MSTRG.164643.56";
chr6	StringTie	exon	75601484	75602576	1000	+	.	gene_id "MSTRG.164643"; transcript_id "MSTRG.164643.56"; exon_number "1";
chr6	StringTie	exon	75621532	75621625	1000	+	.	gene_id "MSTRG.164643"; transcript_id "MSTRG.164643.56"; exon_number "2";
chr6	StringTie	exon	75622751	75622858	1000	+	.	gene_id "MSTRG.164643"; transcript_id "MSTRG.164643.56"; exon_number "3";
chr6	StringTie	exon	75623900	75623960	1000	+	.	gene_id "MSTRG.164643"; transcript_id "MSTRG.164643.56"; exon_number "4";
chr6	StringTie	exon	75633581	75633726	1000	+	.	gene_id "MSTRG.164643"; transcript_id "MSTRG.164643.56"; exon_number "5";
chr6	StringTie	exon	75634707	75634811	1000	+	.	gene_id "MSTRG.164643"; transcript_id "MSTRG.164643.56"; exon_number "6";
chr6	StringTie	exon	75640687	75640704	1000	+	.	gene_id "MSTRG.164643"; transcript_id "MSTRG.164643.56"; exon_number "7";
chr6	StringTie	exon	75647731	75647801	1000	+	.	gene_id "MSTRG.164643"; transcript_id "MSTRG.164643.56"; exon_number "8";
chr6	StringTie	exon	75659262	75659407	1000	+	.	gene_id "MSTRG.164643"; transcript_id "MSTRG.164643.56"; exon_number "9";
chr6	StringTie	exon	75663221	75663518	1000	+	.	gene_id "MSTRG.164643"; transcript_id "MSTRG.164643.56"; exon_number "10";
chr6	StringTie	exon	75666725	75666941	1000	+	.	gene_id "MSTRG.164643"; transcript_id "MSTRG.164643.56"; exon_number "11";
chr6	StringTie	exon	75670553	75670720	1000	+	.	gene_id "MSTRG.164643"; transcript_id "MSTRG.164643.56"; exon_number "12";
chr6	StringTie	exon	75675435	75675468	1000	+	.	gene_id "MSTRG.164643"; transcript_id "MSTRG.164643.56"; exon_number "13";
chr6	StringTie	exon	75675860	75676054	1000	+	.	gene_id "MSTRG.164643"; transcript_id "MSTRG.164643.56"; exon_number "14";
chr6	StringTie	exon	75677036	75677256	1000	+	.	gene_id "MSTRG.164643"; transcript_id "MSTRG.164643.56"; exon_number "15";
chr6	StringTie	exon	75678584	75678692	1000	+	.	gene_id "MSTRG.164643"; transcript_id "MSTRG.164643.56"; exon_number "16";
chr6	StringTie	exon	75678811	75678927	1000	+	.	gene_id "MSTRG.164643"; transcript_id "MSTRG.164643.56"; exon_number "17";
chr6	StringTie	exon	75695804	75695923	1000	+	.	gene_id "MSTRG.164643"; transcript_id "MSTRG.164643.56"; exon_number "18";
chr6	StringTie	exon	75697425	75697517	1000	+	.	gene_id "MSTRG.164643"; transcript_id "MSTRG.164643.56"; exon_number "19";
chr6	StringTie	exon	75702645	75703072	1000	+	.	gene_id "MSTRG.164643"; transcript_id "MSTRG.164643.56"; exon_number "20";
chr6	StringTie	exon	75709527	75709630	1000	+	.	gene_id "MSTRG.164643"; transcript_id "MSTRG.164643.56"; exon_number "21";
chr6	StringTie	exon	75711328	75711416	1000	+	.	gene_id "MSTRG.164643"; transcript_id "MSTRG.164643.56"; exon_number "22";
chr6	StringTie	exon	75713513	75713581	1000	+	.	gene_id "MSTRG.164643"; transcript_id "MSTRG.164643.56"; exon_number "23";
chr6	StringTie	exon	75713675	75713825	1000	+	.	gene_id "MSTRG.164643"; transcript_id "MSTRG.164643.56"; exon_number "24";
chr6	StringTie	exon	75715385	75718521	1000	+	.	gene_id "MSTRG.164643"; transcript_id "MSTRG.164643.56"; exon_number "25";
chr6	StringTie	transcript	75601487	75718577	1000	+	.	gene_id "MSTRG.164643"; transcript_id "MSTRG.164643.57";
chr6	StringTie	exon	75601487	75602576	1000	+	.	gene_id "MSTRG.164643"; transcript_id "MSTRG.164643.57"; exon_number "1";
chr6	StringTie	exon	75621532	75621625	1000	+	.	gene_id "MSTRG.164643"; transcript_id "MSTRG.164643.57"; exon_number "2";
chr6	StringTie	exon	75621927	75621971	1000	+	.	gene_id "MSTRG.164643"; transcript_id "MSTRG.164643.57"; exon_number "3";
chr6	StringTie	exon	75622751	75622858	1000	+	.	gene_id "MSTRG.164643"; transcript_id "MSTRG.164643.57"; exon_number "4";
chr6	StringTie	exon	75623900	75623960	1000	+	.	gene_id "MSTRG.164643"; transcript_id "MSTRG.164643.57"; exon_number "5";
chr6	StringTie	exon	75633581	75633726	1000	+	.	gene_id "MSTRG.164643"; transcript_id "MSTRG.164643.57"; exon_number "6";
chr6	StringTie	exon	75634707	75634811	1000	+	.	gene_id "MSTRG.164643"; transcript_id "MSTRG.164643.57"; exon_number "7";
chr6	StringTie	exon	75640687	75640704	1000	+	.	gene_id "MSTRG.164643"; transcript_id "MSTRG.164643.57"; exon_number "8";
chr6	StringTie	exon	75647731	75647801	1000	+	.	gene_id "MSTRG.164643"; transcript_id "MSTRG.164643.57"; exon_number "9";
chr6	StringTie	exon	75659262	75659407	1000	+	.	gene_id "MSTRG.164643"; transcript_id "MSTRG.164643.57"; exon_number "10";
chr6	StringTie	exon	75663221	75663518	1000	+	.	gene_id "MSTRG.164643"; transcript_id "MSTRG.164643.57"; exon_number "11";
chr6	StringTie	exon	75666712	75666941	1000	+	.	gene_id "MSTRG.164643"; transcript_id "MSTRG.164643.57"; exon_number "12";
chr6	StringTie	exon	75670553	75670720	1000	+	.	gene_id "MSTRG.164643"; transcript_id "MSTRG.164643.57"; exon_number "13";
chr6	StringTie	exon	75675435	75675468	1000	+	.	gene_id "MSTRG.164643"; transcript_id "MSTRG.164643.57"; exon_number "14";
chr6	StringTie	exon	75675860	75676054	1000	+	.	gene_id "MSTRG.164643"; transcript_id "MSTRG.164643.57"; exon_number "15";
chr6	StringTie	exon	75677030	75677256	1000	+	.	gene_id "MSTRG.164643"; transcript_id "MSTRG.164643.57"; exon_number "16";
chr6	StringTie	exon	75678583	75678692	1000	+	.	gene_id "MSTRG.164643"; transcript_id "MSTRG.164643.57"; exon_number "17";
chr6	StringTie	exon	75678811	75678927	1000	+	.	gene_id "MSTRG.164643"; transcript_id "MSTRG.164643.57"; exon_number "18";
chr6	StringTie	exon	75695804	75695923	1000	+	.	gene_id "MSTRG.164643"; transcript_id "MSTRG.164643.57"; exon_number "19";
chr6	StringTie	exon	75697425	75697517	1000	+	.	gene_id "MSTRG.164643"; transcript_id "MSTRG.164643.57"; exon_number "20";
chr6	StringTie	exon	75702645	75703072	1000	+	.	gene_id "MSTRG.164643"; transcript_id "MSTRG.164643.57"; exon_number "21";
chr6	StringTie	exon	75709527	75709630	1000	+	.	gene_id "MSTRG.164643"; transcript_id "MSTRG.164643.57"; exon_number "22";
chr6	StringTie	exon	75711328	75711416	1000	+	.	gene_id "MSTRG.164643"; transcript_id "MSTRG.164643.57"; exon_number "23";
chr6	StringTie	exon	75713513	75713581	1000	+	.	gene_id "MSTRG.164643"; transcript_id "MSTRG.164643.57"; exon_number "24";
chr6	StringTie	exon	75713675	75713825	1000	+	.	gene_id "MSTRG.164643"; transcript_id "MSTRG.164643.57"; exon_number "25";
chr6	StringTie	exon	75715385	75718577	1000	+	.	gene_id "MSTRG.164643"; transcript_id "MSTRG.164643.57"; exon_number "26";
chr6	StringTie	transcript	75601494	75718621	1000	+	.	gene_id "MSTRG.164643"; transcript_id "MSTRG.164643.58";
chr6	StringTie	exon	75601494	75602576	1000	+	.	gene_id "MSTRG.164643"; transcript_id "MSTRG.164643.58"; exon_number "1";
chr6	StringTie	exon	75621532	75621625	1000	+	.	gene_id "MSTRG.164643"; transcript_id "MSTRG.164643.58"; exon_number "2";
chr6	StringTie	exon	75622751	75622858	1000	+	.	gene_id "MSTRG.164643"; transcript_id "MSTRG.164643.58"; exon_number "3";
chr6	StringTie	exon	75623900	75623960	1000	+	.	gene_id "MSTRG.164643"; transcript_id "MSTRG.164643.58"; exon_number "4";
chr6	StringTie	exon	75633581	75633726	1000	+	.	gene_id "MSTRG.164643"; transcript_id "MSTRG.164643.58"; exon_number "5";
chr6	StringTie	exon	75634707	75634811	1000	+	.	gene_id "MSTRG.164643"; transcript_id "MSTRG.164643.58"; exon_number "6";
chr6	StringTie	exon	75647731	75647801	1000	+	.	gene_id "MSTRG.164643"; transcript_id "MSTRG.164643.58"; exon_number "7";
chr6	StringTie	exon	75659262	75659407	1000	+	.	gene_id "MSTRG.164643"; transcript_id "MSTRG.164643.58"; exon_number "8";
chr6	StringTie	exon	75663221	75663518	1000	+	.	gene_id "MSTRG.164643"; transcript_id "MSTRG.164643.58"; exon_number "9";
chr6	StringTie	exon	75666712	75666941	1000	+	.	gene_id "MSTRG.164643"; transcript_id "MSTRG.164643.58"; exon_number "10";
chr6	StringTie	exon	75670553	75670720	1000	+	.	gene_id "MSTRG.164643"; transcript_id "MSTRG.164643.58"; exon_number "11";
chr6	StringTie	exon	75675445	75675468	1000	+	.	gene_id "MSTRG.164643"; transcript_id "MSTRG.164643.58"; exon_number "12";
chr6	StringTie	exon	75675860	75676054	1000	+	.	gene_id "MSTRG.164643"; transcript_id "MSTRG.164643.58"; exon_number "13";
chr6	StringTie	exon	75677030	75677256	1000	+	.	gene_id "MSTRG.164643"; transcript_id "MSTRG.164643.58"; exon_number "14";
chr6	StringTie	exon	75678583	75678692	1000	+	.	gene_id "MSTRG.164643"; transcript_id "MSTRG.164643.58"; exon_number "15";
chr6	StringTie	exon	75678811	75678927	1000	+	.	gene_id "MSTRG.164643"; transcript_id "MSTRG.164643.58"; exon_number "16";
chr6	StringTie	exon	75695804	75695923	1000	+	.	gene_id "MSTRG.164643"; transcript_id "MSTRG.164643.58"; exon_number "17";
chr6	StringTie	exon	75697425	75697517	1000	+	.	gene_id "MSTRG.164643"; transcript_id "MSTRG.164643.58"; exon_number "18";
chr6	StringTie	exon	75702645	75703072	1000	+	.	gene_id "MSTRG.164643"; transcript_id "MSTRG.164643.58"; exon_number "19";
chr6	StringTie	exon	75709527	75709630	1000	+	.	gene_id "MSTRG.164643"; transcript_id "MSTRG.164643.58"; exon_number "20";
chr6	StringTie	exon	75711328	75711416	1000	+	.	gene_id "MSTRG.164643"; transcript_id "MSTRG.164643.58"; exon_number "21";
chr6	StringTie	exon	75713513	75713581	1000	+	.	gene_id "MSTRG.164643"; transcript_id "MSTRG.164643.58"; exon_number "22";
chr6	StringTie	exon	75713675	75713825	1000	+	.	gene_id "MSTRG.164643"; transcript_id "MSTRG.164643.58"; exon_number "23";
chr6	StringTie	exon	75715385	75718621	1000	+	.	gene_id "MSTRG.164643"; transcript_id "MSTRG.164643.58"; exon_number "24";
chr6	StringTie	transcript	75601496	75719021	1000	+	.	gene_id "MSTRG.164643"; transcript_id "MSTRG.164643.59";
chr6	StringTie	exon	75601496	75602576	1000	+	.	gene_id "MSTRG.164643"; transcript_id "MSTRG.164643.59"; exon_number "1";
chr6	StringTie	exon	75621532	75621625	1000	+	.	gene_id "MSTRG.164643"; transcript_id "MSTRG.164643.59"; exon_number "2";
chr6	StringTie	exon	75622751	75622858	1000	+	.	gene_id "MSTRG.164643"; transcript_id "MSTRG.164643.59"; exon_number "3";
chr6	StringTie	exon	75623900	75623960	1000	+	.	gene_id "MSTRG.164643"; transcript_id "MSTRG.164643.59"; exon_number "4";
chr6	StringTie	exon	75633581	75633726	1000	+	.	gene_id "MSTRG.164643"; transcript_id "MSTRG.164643.59"; exon_number "5";
chr6	StringTie	exon	75634707	75634811	1000	+	.	gene_id "MSTRG.164643"; transcript_id "MSTRG.164643.59"; exon_number "6";
chr6	StringTie	exon	75640684	75640704	1000	+	.	gene_id "MSTRG.164643"; transcript_id "MSTRG.164643.59"; exon_number "7";
chr6	StringTie	exon	75647731	75647801	1000	+	.	gene_id "MSTRG.164643"; transcript_id "MSTRG.164643.59"; exon_number "8";
chr6	StringTie	exon	75659262	75659407	1000	+	.	gene_id "MSTRG.164643"; transcript_id "MSTRG.164643.59"; exon_number "9";
chr6	StringTie	exon	75663221	75663518	1000	+	.	gene_id "MSTRG.164643"; transcript_id "MSTRG.164643.59"; exon_number "10";
chr6	StringTie	exon	75666712	75666941	1000	+	.	gene_id "MSTRG.164643"; transcript_id "MSTRG.164643.59"; exon_number "11";
chr6	StringTie	exon	75670553	75670720	1000	+	.	gene_id "MSTRG.164643"; transcript_id "MSTRG.164643.59"; exon_number "12";
chr6	StringTie	exon	75675435	75675468	1000	+	.	gene_id "MSTRG.164643"; transcript_id "MSTRG.164643.59"; exon_number "13";
chr6	StringTie	exon	75675860	75676054	1000	+	.	gene_id "MSTRG.164643"; transcript_id "MSTRG.164643.59"; exon_number "14";
chr6	StringTie	exon	75677030	75677256	1000	+	.	gene_id "MSTRG.164643"; transcript_id "MSTRG.164643.59"; exon_number "15";
chr6	StringTie	exon	75678583	75678692	1000	+	.	gene_id "MSTRG.164643"; transcript_id "MSTRG.164643.59"; exon_number "16";
chr6	StringTie	exon	75678811	75678927	1000	+	.	gene_id "MSTRG.164643"; transcript_id "MSTRG.164643.59"; exon_number "17";
chr6	StringTie	exon	75695804	75695923	1000	+	.	gene_id "MSTRG.164643"; transcript_id "MSTRG.164643.59"; exon_number "18";
chr6	StringTie	exon	75697425	75697517	1000	+	.	gene_id "MSTRG.164643"; transcript_id "MSTRG.164643.59"; exon_number "19";
chr6	StringTie	exon	75702623	75703072	1000	+	.	gene_id "MSTRG.164643"; transcript_id "MSTRG.164643.59"; exon_number "20";
chr6	StringTie	exon	75709527	75709630	1000	+	.	gene_id "MSTRG.164643"; transcript_id "MSTRG.164643.59"; exon_number "21";
chr6	StringTie	exon	75711328	75711416	1000	+	.	gene_id "MSTRG.164643"; transcript_id "MSTRG.164643.59"; exon_number "22";
chr6	StringTie	exon	75713513	75713581	1000	+	.	gene_id "MSTRG.164643"; transcript_id "MSTRG.164643.59"; exon_number "23";
chr6	StringTie	exon	75713675	75713825	1000	+	.	gene_id "MSTRG.164643"; transcript_id "MSTRG.164643.59"; exon_number "24";
chr6	StringTie	exon	75715385	75719021	1000	+	.	gene_id "MSTRG.164643"; transcript_id "MSTRG.164643.59"; exon_number "25";
chr6	StringTie	transcript	75600872	75719660	1000	+	.	gene_id "MSTRG.164643"; transcript_id "MSTRG.164643.6";
chr6	StringTie	exon	75600872	75602576	1000	+	.	gene_id "MSTRG.164643"; transcript_id "MSTRG.164643.6"; exon_number "1";
chr6	StringTie	exon	75621532	75621625	1000	+	.	gene_id "MSTRG.164643"; transcript_id "MSTRG.164643.6"; exon_number "2";
chr6	StringTie	exon	75622751	75622858	1000	+	.	gene_id "MSTRG.164643"; transcript_id "MSTRG.164643.6"; exon_number "3";
chr6	StringTie	exon	75623900	75623960	1000	+	.	gene_id "MSTRG.164643"; transcript_id "MSTRG.164643.6"; exon_number "4";
chr6	StringTie	exon	75633581	75633726	1000	+	.	gene_id "MSTRG.164643"; transcript_id "MSTRG.164643.6"; exon_number "5";
chr6	StringTie	exon	75634707	75634811	1000	+	.	gene_id "MSTRG.164643"; transcript_id "MSTRG.164643.6"; exon_number "6";
chr6	StringTie	exon	75640687	75640704	1000	+	.	gene_id "MSTRG.164643"; transcript_id "MSTRG.164643.6"; exon_number "7";
chr6	StringTie	exon	75647731	75647801	1000	+	.	gene_id "MSTRG.164643"; transcript_id "MSTRG.164643.6"; exon_number "8";
chr6	StringTie	exon	75659262	75659407	1000	+	.	gene_id "MSTRG.164643"; transcript_id "MSTRG.164643.6"; exon_number "9";
chr6	StringTie	exon	75663221	75663518	1000	+	.	gene_id "MSTRG.164643"; transcript_id "MSTRG.164643.6"; exon_number "10";
chr6	StringTie	exon	75666712	75666941	1000	+	.	gene_id "MSTRG.164643"; transcript_id "MSTRG.164643.6"; exon_number "11";
chr6	StringTie	exon	75670553	75670720	1000	+	.	gene_id "MSTRG.164643"; transcript_id "MSTRG.164643.6"; exon_number "12";
chr6	StringTie	exon	75675435	75675468	1000	+	.	gene_id "MSTRG.164643"; transcript_id "MSTRG.164643.6"; exon_number "13";
chr6	StringTie	exon	75675860	75676054	1000	+	.	gene_id "MSTRG.164643"; transcript_id "MSTRG.164643.6"; exon_number "14";
chr6	StringTie	exon	75677168	75677256	1000	+	.	gene_id "MSTRG.164643"; transcript_id "MSTRG.164643.6"; exon_number "15";
chr6	StringTie	exon	75678583	75678692	1000	+	.	gene_id "MSTRG.164643"; transcript_id "MSTRG.164643.6"; exon_number "16";
chr6	StringTie	exon	75678811	75678927	1000	+	.	gene_id "MSTRG.164643"; transcript_id "MSTRG.164643.6"; exon_number "17";
chr6	StringTie	exon	75695804	75695923	1000	+	.	gene_id "MSTRG.164643"; transcript_id "MSTRG.164643.6"; exon_number "18";
chr6	StringTie	exon	75697425	75697517	1000	+	.	gene_id "MSTRG.164643"; transcript_id "MSTRG.164643.6"; exon_number "19";
chr6	StringTie	exon	75702645	75703072	1000	+	.	gene_id "MSTRG.164643"; transcript_id "MSTRG.164643.6"; exon_number "20";
chr6	StringTie	exon	75709527	75709630	1000	+	.	gene_id "MSTRG.164643"; transcript_id "MSTRG.164643.6"; exon_number "21";
chr6	StringTie	exon	75711328	75711416	1000	+	.	gene_id "MSTRG.164643"; transcript_id "MSTRG.164643.6"; exon_number "22";
chr6	StringTie	exon	75713513	75713581	1000	+	.	gene_id "MSTRG.164643"; transcript_id "MSTRG.164643.6"; exon_number "23";
chr6	StringTie	exon	75713675	75713825	1000	+	.	gene_id "MSTRG.164643"; transcript_id "MSTRG.164643.6"; exon_number "24";
chr6	StringTie	exon	75715385	75719660	1000	+	.	gene_id "MSTRG.164643"; transcript_id "MSTRG.164643.6"; exon_number "25";
chr6	StringTie	transcript	75601504	75718490	1000	+	.	gene_id "MSTRG.164643"; transcript_id "MSTRG.164643.60";
chr6	StringTie	exon	75601504	75602576	1000	+	.	gene_id "MSTRG.164643"; transcript_id "MSTRG.164643.60"; exon_number "1";
chr6	StringTie	exon	75621532	75621625	1000	+	.	gene_id "MSTRG.164643"; transcript_id "MSTRG.164643.60"; exon_number "2";
chr6	StringTie	exon	75622751	75622858	1000	+	.	gene_id "MSTRG.164643"; transcript_id "MSTRG.164643.60"; exon_number "3";
chr6	StringTie	exon	75623900	75623960	1000	+	.	gene_id "MSTRG.164643"; transcript_id "MSTRG.164643.60"; exon_number "4";
chr6	StringTie	exon	75633581	75633726	1000	+	.	gene_id "MSTRG.164643"; transcript_id "MSTRG.164643.60"; exon_number "5";
chr6	StringTie	exon	75634707	75634811	1000	+	.	gene_id "MSTRG.164643"; transcript_id "MSTRG.164643.60"; exon_number "6";
chr6	StringTie	exon	75647731	75647801	1000	+	.	gene_id "MSTRG.164643"; transcript_id "MSTRG.164643.60"; exon_number "7";
chr6	StringTie	exon	75659262	75659407	1000	+	.	gene_id "MSTRG.164643"; transcript_id "MSTRG.164643.60"; exon_number "8";
chr6	StringTie	exon	75663221	75663518	1000	+	.	gene_id "MSTRG.164643"; transcript_id "MSTRG.164643.60"; exon_number "9";
chr6	StringTie	exon	75666725	75666941	1000	+	.	gene_id "MSTRG.164643"; transcript_id "MSTRG.164643.60"; exon_number "10";
chr6	StringTie	exon	75670553	75670720	1000	+	.	gene_id "MSTRG.164643"; transcript_id "MSTRG.164643.60"; exon_number "11";
chr6	StringTie	exon	75675435	75675468	1000	+	.	gene_id "MSTRG.164643"; transcript_id "MSTRG.164643.60"; exon_number "12";
chr6	StringTie	exon	75675860	75676054	1000	+	.	gene_id "MSTRG.164643"; transcript_id "MSTRG.164643.60"; exon_number "13";
chr6	StringTie	exon	75677036	75677256	1000	+	.	gene_id "MSTRG.164643"; transcript_id "MSTRG.164643.60"; exon_number "14";
chr6	StringTie	exon	75678583	75678692	1000	+	.	gene_id "MSTRG.164643"; transcript_id "MSTRG.164643.60"; exon_number "15";
chr6	StringTie	exon	75678811	75678927	1000	+	.	gene_id "MSTRG.164643"; transcript_id "MSTRG.164643.60"; exon_number "16";
chr6	StringTie	exon	75695804	75695923	1000	+	.	gene_id "MSTRG.164643"; transcript_id "MSTRG.164643.60"; exon_number "17";
chr6	StringTie	exon	75697425	75697517	1000	+	.	gene_id "MSTRG.164643"; transcript_id "MSTRG.164643.60"; exon_number "18";
chr6	StringTie	exon	75702645	75703072	1000	+	.	gene_id "MSTRG.164643"; transcript_id "MSTRG.164643.60"; exon_number "19";
chr6	StringTie	exon	75709527	75709630	1000	+	.	gene_id "MSTRG.164643"; transcript_id "MSTRG.164643.60"; exon_number "20";
chr6	StringTie	exon	75711328	75711416	1000	+	.	gene_id "MSTRG.164643"; transcript_id "MSTRG.164643.60"; exon_number "21";
chr6	StringTie	exon	75713513	75713581	1000	+	.	gene_id "MSTRG.164643"; transcript_id "MSTRG.164643.60"; exon_number "22";
chr6	StringTie	exon	75713675	75713825	1000	+	.	gene_id "MSTRG.164643"; transcript_id "MSTRG.164643.60"; exon_number "23";
chr6	StringTie	exon	75715385	75718490	1000	+	.	gene_id "MSTRG.164643"; transcript_id "MSTRG.164643.60"; exon_number "24";
chr6	StringTie	transcript	75601505	75718262	1000	+	.	gene_id "MSTRG.164643"; transcript_id "MSTRG.164643.61";
chr6	StringTie	exon	75601505	75602576	1000	+	.	gene_id "MSTRG.164643"; transcript_id "MSTRG.164643.61"; exon_number "1";
chr6	StringTie	exon	75621532	75621625	1000	+	.	gene_id "MSTRG.164643"; transcript_id "MSTRG.164643.61"; exon_number "2";
chr6	StringTie	exon	75623900	75623960	1000	+	.	gene_id "MSTRG.164643"; transcript_id "MSTRG.164643.61"; exon_number "3";
chr6	StringTie	exon	75633581	75633726	1000	+	.	gene_id "MSTRG.164643"; transcript_id "MSTRG.164643.61"; exon_number "4";
chr6	StringTie	exon	75634707	75634811	1000	+	.	gene_id "MSTRG.164643"; transcript_id "MSTRG.164643.61"; exon_number "5";
chr6	StringTie	exon	75640687	75640704	1000	+	.	gene_id "MSTRG.164643"; transcript_id "MSTRG.164643.61"; exon_number "6";
chr6	StringTie	exon	75647731	75647801	1000	+	.	gene_id "MSTRG.164643"; transcript_id "MSTRG.164643.61"; exon_number "7";
chr6	StringTie	exon	75659262	75659407	1000	+	.	gene_id "MSTRG.164643"; transcript_id "MSTRG.164643.61"; exon_number "8";
chr6	StringTie	exon	75663221	75663518	1000	+	.	gene_id "MSTRG.164643"; transcript_id "MSTRG.164643.61"; exon_number "9";
chr6	StringTie	exon	75666712	75666941	1000	+	.	gene_id "MSTRG.164643"; transcript_id "MSTRG.164643.61"; exon_number "10";
chr6	StringTie	exon	75670553	75670720	1000	+	.	gene_id "MSTRG.164643"; transcript_id "MSTRG.164643.61"; exon_number "11";
chr6	StringTie	exon	75675435	75675468	1000	+	.	gene_id "MSTRG.164643"; transcript_id "MSTRG.164643.61"; exon_number "12";
chr6	StringTie	exon	75675860	75676054	1000	+	.	gene_id "MSTRG.164643"; transcript_id "MSTRG.164643.61"; exon_number "13";
chr6	StringTie	exon	75677030	75677256	1000	+	.	gene_id "MSTRG.164643"; transcript_id "MSTRG.164643.61"; exon_number "14";
chr6	StringTie	exon	75678583	75678692	1000	+	.	gene_id "MSTRG.164643"; transcript_id "MSTRG.164643.61"; exon_number "15";
chr6	StringTie	exon	75678811	75678927	1000	+	.	gene_id "MSTRG.164643"; transcript_id "MSTRG.164643.61"; exon_number "16";
chr6	StringTie	exon	75695804	75695923	1000	+	.	gene_id "MSTRG.164643"; transcript_id "MSTRG.164643.61"; exon_number "17";
chr6	StringTie	exon	75697425	75697517	1000	+	.	gene_id "MSTRG.164643"; transcript_id "MSTRG.164643.61"; exon_number "18";
chr6	StringTie	exon	75702645	75703072	1000	+	.	gene_id "MSTRG.164643"; transcript_id "MSTRG.164643.61"; exon_number "19";
chr6	StringTie	exon	75709537	75709630	1000	+	.	gene_id "MSTRG.164643"; transcript_id "MSTRG.164643.61"; exon_number "20";
chr6	StringTie	exon	75711328	75711416	1000	+	.	gene_id "MSTRG.164643"; transcript_id "MSTRG.164643.61"; exon_number "21";
chr6	StringTie	exon	75713513	75713581	1000	+	.	gene_id "MSTRG.164643"; transcript_id "MSTRG.164643.61"; exon_number "22";
chr6	StringTie	exon	75713675	75718262	1000	+	.	gene_id "MSTRG.164643"; transcript_id "MSTRG.164643.61"; exon_number "23";
chr6	StringTie	transcript	75601505	75717240	1000	+	.	gene_id "MSTRG.164643"; transcript_id "MSTRG.164643.62";
chr6	StringTie	exon	75601505	75602576	1000	+	.	gene_id "MSTRG.164643"; transcript_id "MSTRG.164643.62"; exon_number "1";
chr6	StringTie	exon	75621532	75621625	1000	+	.	gene_id "MSTRG.164643"; transcript_id "MSTRG.164643.62"; exon_number "2";
chr6	StringTie	exon	75623900	75623960	1000	+	.	gene_id "MSTRG.164643"; transcript_id "MSTRG.164643.62"; exon_number "3";
chr6	StringTie	exon	75633581	75633726	1000	+	.	gene_id "MSTRG.164643"; transcript_id "MSTRG.164643.62"; exon_number "4";
chr6	StringTie	exon	75634707	75634811	1000	+	.	gene_id "MSTRG.164643"; transcript_id "MSTRG.164643.62"; exon_number "5";
chr6	StringTie	exon	75640687	75647801	1000	+	.	gene_id "MSTRG.164643"; transcript_id "MSTRG.164643.62"; exon_number "6";
chr6	StringTie	exon	75659262	75659407	1000	+	.	gene_id "MSTRG.164643"; transcript_id "MSTRG.164643.62"; exon_number "7";
chr6	StringTie	exon	75663221	75663518	1000	+	.	gene_id "MSTRG.164643"; transcript_id "MSTRG.164643.62"; exon_number "8";
chr6	StringTie	exon	75666712	75666941	1000	+	.	gene_id "MSTRG.164643"; transcript_id "MSTRG.164643.62"; exon_number "9";
chr6	StringTie	exon	75670553	75670720	1000	+	.	gene_id "MSTRG.164643"; transcript_id "MSTRG.164643.62"; exon_number "10";
chr6	StringTie	exon	75675435	75675468	1000	+	.	gene_id "MSTRG.164643"; transcript_id "MSTRG.164643.62"; exon_number "11";
chr6	StringTie	exon	75675860	75676054	1000	+	.	gene_id "MSTRG.164643"; transcript_id "MSTRG.164643.62"; exon_number "12";
chr6	StringTie	exon	75677030	75677256	1000	+	.	gene_id "MSTRG.164643"; transcript_id "MSTRG.164643.62"; exon_number "13";
chr6	StringTie	exon	75678583	75678692	1000	+	.	gene_id "MSTRG.164643"; transcript_id "MSTRG.164643.62"; exon_number "14";
chr6	StringTie	exon	75678811	75678927	1000	+	.	gene_id "MSTRG.164643"; transcript_id "MSTRG.164643.62"; exon_number "15";
chr6	StringTie	exon	75695804	75695923	1000	+	.	gene_id "MSTRG.164643"; transcript_id "MSTRG.164643.62"; exon_number "16";
chr6	StringTie	exon	75697425	75697517	1000	+	.	gene_id "MSTRG.164643"; transcript_id "MSTRG.164643.62"; exon_number "17";
chr6	StringTie	exon	75702645	75703071	1000	+	.	gene_id "MSTRG.164643"; transcript_id "MSTRG.164643.62"; exon_number "18";
chr6	StringTie	exon	75709529	75709630	1000	+	.	gene_id "MSTRG.164643"; transcript_id "MSTRG.164643.62"; exon_number "19";
chr6	StringTie	exon	75711328	75711416	1000	+	.	gene_id "MSTRG.164643"; transcript_id "MSTRG.164643.62"; exon_number "20";
chr6	StringTie	exon	75713513	75713581	1000	+	.	gene_id "MSTRG.164643"; transcript_id "MSTRG.164643.62"; exon_number "21";
chr6	StringTie	exon	75713675	75717240	1000	+	.	gene_id "MSTRG.164643"; transcript_id "MSTRG.164643.62"; exon_number "22";
chr6	StringTie	transcript	75601510	75718564	1000	+	.	gene_id "MSTRG.164643"; transcript_id "MSTRG.164643.64";
chr6	StringTie	exon	75601510	75602576	1000	+	.	gene_id "MSTRG.164643"; transcript_id "MSTRG.164643.64"; exon_number "1";
chr6	StringTie	exon	75621532	75621625	1000	+	.	gene_id "MSTRG.164643"; transcript_id "MSTRG.164643.64"; exon_number "2";
chr6	StringTie	exon	75621927	75621971	1000	+	.	gene_id "MSTRG.164643"; transcript_id "MSTRG.164643.64"; exon_number "3";
chr6	StringTie	exon	75622751	75622858	1000	+	.	gene_id "MSTRG.164643"; transcript_id "MSTRG.164643.64"; exon_number "4";
chr6	StringTie	exon	75623900	75623960	1000	+	.	gene_id "MSTRG.164643"; transcript_id "MSTRG.164643.64"; exon_number "5";
chr6	StringTie	exon	75633581	75633726	1000	+	.	gene_id "MSTRG.164643"; transcript_id "MSTRG.164643.64"; exon_number "6";
chr6	StringTie	exon	75634707	75634811	1000	+	.	gene_id "MSTRG.164643"; transcript_id "MSTRG.164643.64"; exon_number "7";
chr6	StringTie	exon	75640684	75640704	1000	+	.	gene_id "MSTRG.164643"; transcript_id "MSTRG.164643.64"; exon_number "8";
chr6	StringTie	exon	75647731	75647801	1000	+	.	gene_id "MSTRG.164643"; transcript_id "MSTRG.164643.64"; exon_number "9";
chr6	StringTie	exon	75659262	75659407	1000	+	.	gene_id "MSTRG.164643"; transcript_id "MSTRG.164643.64"; exon_number "10";
chr6	StringTie	exon	75663221	75663518	1000	+	.	gene_id "MSTRG.164643"; transcript_id "MSTRG.164643.64"; exon_number "11";
chr6	StringTie	exon	75666712	75666941	1000	+	.	gene_id "MSTRG.164643"; transcript_id "MSTRG.164643.64"; exon_number "12";
chr6	StringTie	exon	75670553	75670720	1000	+	.	gene_id "MSTRG.164643"; transcript_id "MSTRG.164643.64"; exon_number "13";
chr6	StringTie	exon	75675435	75675468	1000	+	.	gene_id "MSTRG.164643"; transcript_id "MSTRG.164643.64"; exon_number "14";
chr6	StringTie	exon	75675860	75676054	1000	+	.	gene_id "MSTRG.164643"; transcript_id "MSTRG.164643.64"; exon_number "15";
chr6	StringTie	exon	75677030	75677256	1000	+	.	gene_id "MSTRG.164643"; transcript_id "MSTRG.164643.64"; exon_number "16";
chr6	StringTie	exon	75678583	75678692	1000	+	.	gene_id "MSTRG.164643"; transcript_id "MSTRG.164643.64"; exon_number "17";
chr6	StringTie	exon	75678811	75678927	1000	+	.	gene_id "MSTRG.164643"; transcript_id "MSTRG.164643.64"; exon_number "18";
chr6	StringTie	exon	75695804	75695923	1000	+	.	gene_id "MSTRG.164643"; transcript_id "MSTRG.164643.64"; exon_number "19";
chr6	StringTie	exon	75697425	75697517	1000	+	.	gene_id "MSTRG.164643"; transcript_id "MSTRG.164643.64"; exon_number "20";
chr6	StringTie	exon	75709527	75709630	1000	+	.	gene_id "MSTRG.164643"; transcript_id "MSTRG.164643.64"; exon_number "21";
chr6	StringTie	exon	75711328	75711416	1000	+	.	gene_id "MSTRG.164643"; transcript_id "MSTRG.164643.64"; exon_number "22";
chr6	StringTie	exon	75713513	75713581	1000	+	.	gene_id "MSTRG.164643"; transcript_id "MSTRG.164643.64"; exon_number "23";
chr6	StringTie	exon	75715385	75718564	1000	+	.	gene_id "MSTRG.164643"; transcript_id "MSTRG.164643.64"; exon_number "24";
chr6	StringTie	transcript	75601515	75718409	1000	+	.	gene_id "MSTRG.164643"; transcript_id "MSTRG.164643.65";
chr6	StringTie	exon	75601515	75602576	1000	+	.	gene_id "MSTRG.164643"; transcript_id "MSTRG.164643.65"; exon_number "1";
chr6	StringTie	exon	75623900	75623960	1000	+	.	gene_id "MSTRG.164643"; transcript_id "MSTRG.164643.65"; exon_number "2";
chr6	StringTie	exon	75633581	75633726	1000	+	.	gene_id "MSTRG.164643"; transcript_id "MSTRG.164643.65"; exon_number "3";
chr6	StringTie	exon	75634707	75634811	1000	+	.	gene_id "MSTRG.164643"; transcript_id "MSTRG.164643.65"; exon_number "4";
chr6	StringTie	exon	75640684	75647801	1000	+	.	gene_id "MSTRG.164643"; transcript_id "MSTRG.164643.65"; exon_number "5";
chr6	StringTie	exon	75659262	75659407	1000	+	.	gene_id "MSTRG.164643"; transcript_id "MSTRG.164643.65"; exon_number "6";
chr6	StringTie	exon	75663221	75663518	1000	+	.	gene_id "MSTRG.164643"; transcript_id "MSTRG.164643.65"; exon_number "7";
chr6	StringTie	exon	75666712	75666941	1000	+	.	gene_id "MSTRG.164643"; transcript_id "MSTRG.164643.65"; exon_number "8";
chr6	StringTie	exon	75670553	75670720	1000	+	.	gene_id "MSTRG.164643"; transcript_id "MSTRG.164643.65"; exon_number "9";
chr6	StringTie	exon	75675435	75675468	1000	+	.	gene_id "MSTRG.164643"; transcript_id "MSTRG.164643.65"; exon_number "10";
chr6	StringTie	exon	75675860	75676054	1000	+	.	gene_id "MSTRG.164643"; transcript_id "MSTRG.164643.65"; exon_number "11";
chr6	StringTie	exon	75677030	75677256	1000	+	.	gene_id "MSTRG.164643"; transcript_id "MSTRG.164643.65"; exon_number "12";
chr6	StringTie	exon	75678583	75678692	1000	+	.	gene_id "MSTRG.164643"; transcript_id "MSTRG.164643.65"; exon_number "13";
chr6	StringTie	exon	75678811	75678927	1000	+	.	gene_id "MSTRG.164643"; transcript_id "MSTRG.164643.65"; exon_number "14";
chr6	StringTie	exon	75695804	75695923	1000	+	.	gene_id "MSTRG.164643"; transcript_id "MSTRG.164643.65"; exon_number "15";
chr6	StringTie	exon	75697425	75697517	1000	+	.	gene_id "MSTRG.164643"; transcript_id "MSTRG.164643.65"; exon_number "16";
chr6	StringTie	exon	75702645	75703072	1000	+	.	gene_id "MSTRG.164643"; transcript_id "MSTRG.164643.65"; exon_number "17";
chr6	StringTie	exon	75709527	75709630	1000	+	.	gene_id "MSTRG.164643"; transcript_id "MSTRG.164643.65"; exon_number "18";
chr6	StringTie	exon	75711328	75711416	1000	+	.	gene_id "MSTRG.164643"; transcript_id "MSTRG.164643.65"; exon_number "19";
chr6	StringTie	exon	75713513	75713581	1000	+	.	gene_id "MSTRG.164643"; transcript_id "MSTRG.164643.65"; exon_number "20";
chr6	StringTie	exon	75713675	75713825	1000	+	.	gene_id "MSTRG.164643"; transcript_id "MSTRG.164643.65"; exon_number "21";
chr6	StringTie	exon	75715385	75718409	1000	+	.	gene_id "MSTRG.164643"; transcript_id "MSTRG.164643.65"; exon_number "22";
chr6	StringTie	transcript	75601520	75721426	1000	+	.	gene_id "MSTRG.164643"; transcript_id "MSTRG.164643.66";
chr6	StringTie	exon	75601520	75602576	1000	+	.	gene_id "MSTRG.164643"; transcript_id "MSTRG.164643.66"; exon_number "1";
chr6	StringTie	exon	75621532	75621625	1000	+	.	gene_id "MSTRG.164643"; transcript_id "MSTRG.164643.66"; exon_number "2";
chr6	StringTie	exon	75623900	75623960	1000	+	.	gene_id "MSTRG.164643"; transcript_id "MSTRG.164643.66"; exon_number "3";
chr6	StringTie	exon	75633581	75633726	1000	+	.	gene_id "MSTRG.164643"; transcript_id "MSTRG.164643.66"; exon_number "4";
chr6	StringTie	exon	75634707	75634811	1000	+	.	gene_id "MSTRG.164643"; transcript_id "MSTRG.164643.66"; exon_number "5";
chr6	StringTie	exon	75640684	75640704	1000	+	.	gene_id "MSTRG.164643"; transcript_id "MSTRG.164643.66"; exon_number "6";
chr6	StringTie	exon	75647731	75647801	1000	+	.	gene_id "MSTRG.164643"; transcript_id "MSTRG.164643.66"; exon_number "7";
chr6	StringTie	exon	75659262	75659407	1000	+	.	gene_id "MSTRG.164643"; transcript_id "MSTRG.164643.66"; exon_number "8";
chr6	StringTie	exon	75663221	75663518	1000	+	.	gene_id "MSTRG.164643"; transcript_id "MSTRG.164643.66"; exon_number "9";
chr6	StringTie	exon	75666712	75666941	1000	+	.	gene_id "MSTRG.164643"; transcript_id "MSTRG.164643.66"; exon_number "10";
chr6	StringTie	exon	75670553	75670720	1000	+	.	gene_id "MSTRG.164643"; transcript_id "MSTRG.164643.66"; exon_number "11";
chr6	StringTie	exon	75675435	75675468	1000	+	.	gene_id "MSTRG.164643"; transcript_id "MSTRG.164643.66"; exon_number "12";
chr6	StringTie	exon	75675860	75676054	1000	+	.	gene_id "MSTRG.164643"; transcript_id "MSTRG.164643.66"; exon_number "13";
chr6	StringTie	exon	75677036	75677256	1000	+	.	gene_id "MSTRG.164643"; transcript_id "MSTRG.164643.66"; exon_number "14";
chr6	StringTie	exon	75678583	75678692	1000	+	.	gene_id "MSTRG.164643"; transcript_id "MSTRG.164643.66"; exon_number "15";
chr6	StringTie	exon	75678811	75678927	1000	+	.	gene_id "MSTRG.164643"; transcript_id "MSTRG.164643.66"; exon_number "16";
chr6	StringTie	exon	75695804	75695923	1000	+	.	gene_id "MSTRG.164643"; transcript_id "MSTRG.164643.66"; exon_number "17";
chr6	StringTie	exon	75697425	75697517	1000	+	.	gene_id "MSTRG.164643"; transcript_id "MSTRG.164643.66"; exon_number "18";
chr6	StringTie	exon	75702645	75703072	1000	+	.	gene_id "MSTRG.164643"; transcript_id "MSTRG.164643.66"; exon_number "19";
chr6	StringTie	exon	75709527	75709630	1000	+	.	gene_id "MSTRG.164643"; transcript_id "MSTRG.164643.66"; exon_number "20";
chr6	StringTie	exon	75711328	75711416	1000	+	.	gene_id "MSTRG.164643"; transcript_id "MSTRG.164643.66"; exon_number "21";
chr6	StringTie	exon	75713513	75713581	1000	+	.	gene_id "MSTRG.164643"; transcript_id "MSTRG.164643.66"; exon_number "22";
chr6	StringTie	exon	75713675	75713825	1000	+	.	gene_id "MSTRG.164643"; transcript_id "MSTRG.164643.66"; exon_number "23";
chr6	StringTie	exon	75715385	75721426	1000	+	.	gene_id "MSTRG.164643"; transcript_id "MSTRG.164643.66"; exon_number "24";
chr6	StringTie	transcript	75601521	75718815	1000	+	.	gene_id "MSTRG.164643"; transcript_id "MSTRG.164643.67";
chr6	StringTie	exon	75601521	75602576	1000	+	.	gene_id "MSTRG.164643"; transcript_id "MSTRG.164643.67"; exon_number "1";
chr6	StringTie	exon	75621532	75621625	1000	+	.	gene_id "MSTRG.164643"; transcript_id "MSTRG.164643.67"; exon_number "2";
chr6	StringTie	exon	75623900	75623960	1000	+	.	gene_id "MSTRG.164643"; transcript_id "MSTRG.164643.67"; exon_number "3";
chr6	StringTie	exon	75633581	75633726	1000	+	.	gene_id "MSTRG.164643"; transcript_id "MSTRG.164643.67"; exon_number "4";
chr6	StringTie	exon	75634707	75634811	1000	+	.	gene_id "MSTRG.164643"; transcript_id "MSTRG.164643.67"; exon_number "5";
chr6	StringTie	exon	75640684	75640704	1000	+	.	gene_id "MSTRG.164643"; transcript_id "MSTRG.164643.67"; exon_number "6";
chr6	StringTie	exon	75647731	75647801	1000	+	.	gene_id "MSTRG.164643"; transcript_id "MSTRG.164643.67"; exon_number "7";
chr6	StringTie	exon	75659262	75659407	1000	+	.	gene_id "MSTRG.164643"; transcript_id "MSTRG.164643.67"; exon_number "8";
chr6	StringTie	exon	75663221	75663518	1000	+	.	gene_id "MSTRG.164643"; transcript_id "MSTRG.164643.67"; exon_number "9";
chr6	StringTie	exon	75666712	75666941	1000	+	.	gene_id "MSTRG.164643"; transcript_id "MSTRG.164643.67"; exon_number "10";
chr6	StringTie	exon	75670553	75670720	1000	+	.	gene_id "MSTRG.164643"; transcript_id "MSTRG.164643.67"; exon_number "11";
chr6	StringTie	exon	75675435	75675468	1000	+	.	gene_id "MSTRG.164643"; transcript_id "MSTRG.164643.67"; exon_number "12";
chr6	StringTie	exon	75675860	75676054	1000	+	.	gene_id "MSTRG.164643"; transcript_id "MSTRG.164643.67"; exon_number "13";
chr6	StringTie	exon	75677030	75677256	1000	+	.	gene_id "MSTRG.164643"; transcript_id "MSTRG.164643.67"; exon_number "14";
chr6	StringTie	exon	75678583	75678692	1000	+	.	gene_id "MSTRG.164643"; transcript_id "MSTRG.164643.67"; exon_number "15";
chr6	StringTie	exon	75678811	75678927	1000	+	.	gene_id "MSTRG.164643"; transcript_id "MSTRG.164643.67"; exon_number "16";
chr6	StringTie	exon	75695804	75695923	1000	+	.	gene_id "MSTRG.164643"; transcript_id "MSTRG.164643.67"; exon_number "17";
chr6	StringTie	exon	75697425	75697517	1000	+	.	gene_id "MSTRG.164643"; transcript_id "MSTRG.164643.67"; exon_number "18";
chr6	StringTie	exon	75702645	75703072	1000	+	.	gene_id "MSTRG.164643"; transcript_id "MSTRG.164643.67"; exon_number "19";
chr6	StringTie	exon	75709527	75709630	1000	+	.	gene_id "MSTRG.164643"; transcript_id "MSTRG.164643.67"; exon_number "20";
chr6	StringTie	exon	75711328	75711416	1000	+	.	gene_id "MSTRG.164643"; transcript_id "MSTRG.164643.67"; exon_number "21";
chr6	StringTie	exon	75713513	75713581	1000	+	.	gene_id "MSTRG.164643"; transcript_id "MSTRG.164643.67"; exon_number "22";
chr6	StringTie	exon	75715385	75718815	1000	+	.	gene_id "MSTRG.164643"; transcript_id "MSTRG.164643.67"; exon_number "23";
chr6	StringTie	transcript	75601521	75718526	1000	+	.	gene_id "MSTRG.164643"; transcript_id "MSTRG.164643.68";
chr6	StringTie	exon	75601521	75602576	1000	+	.	gene_id "MSTRG.164643"; transcript_id "MSTRG.164643.68"; exon_number "1";
chr6	StringTie	exon	75621532	75621625	1000	+	.	gene_id "MSTRG.164643"; transcript_id "MSTRG.164643.68"; exon_number "2";
chr6	StringTie	exon	75622751	75622858	1000	+	.	gene_id "MSTRG.164643"; transcript_id "MSTRG.164643.68"; exon_number "3";
chr6	StringTie	exon	75623900	75623960	1000	+	.	gene_id "MSTRG.164643"; transcript_id "MSTRG.164643.68"; exon_number "4";
chr6	StringTie	exon	75633581	75633726	1000	+	.	gene_id "MSTRG.164643"; transcript_id "MSTRG.164643.68"; exon_number "5";
chr6	StringTie	exon	75634707	75634811	1000	+	.	gene_id "MSTRG.164643"; transcript_id "MSTRG.164643.68"; exon_number "6";
chr6	StringTie	exon	75647731	75647801	1000	+	.	gene_id "MSTRG.164643"; transcript_id "MSTRG.164643.68"; exon_number "7";
chr6	StringTie	exon	75659262	75659407	1000	+	.	gene_id "MSTRG.164643"; transcript_id "MSTRG.164643.68"; exon_number "8";
chr6	StringTie	exon	75663221	75663518	1000	+	.	gene_id "MSTRG.164643"; transcript_id "MSTRG.164643.68"; exon_number "9";
chr6	StringTie	exon	75666712	75666941	1000	+	.	gene_id "MSTRG.164643"; transcript_id "MSTRG.164643.68"; exon_number "10";
chr6	StringTie	exon	75670553	75670720	1000	+	.	gene_id "MSTRG.164643"; transcript_id "MSTRG.164643.68"; exon_number "11";
chr6	StringTie	exon	75675445	75675468	1000	+	.	gene_id "MSTRG.164643"; transcript_id "MSTRG.164643.68"; exon_number "12";
chr6	StringTie	exon	75675860	75676054	1000	+	.	gene_id "MSTRG.164643"; transcript_id "MSTRG.164643.68"; exon_number "13";
chr6	StringTie	exon	75677036	75677256	1000	+	.	gene_id "MSTRG.164643"; transcript_id "MSTRG.164643.68"; exon_number "14";
chr6	StringTie	exon	75678583	75678692	1000	+	.	gene_id "MSTRG.164643"; transcript_id "MSTRG.164643.68"; exon_number "15";
chr6	StringTie	exon	75678811	75678927	1000	+	.	gene_id "MSTRG.164643"; transcript_id "MSTRG.164643.68"; exon_number "16";
chr6	StringTie	exon	75695804	75695923	1000	+	.	gene_id "MSTRG.164643"; transcript_id "MSTRG.164643.68"; exon_number "17";
chr6	StringTie	exon	75697425	75697517	1000	+	.	gene_id "MSTRG.164643"; transcript_id "MSTRG.164643.68"; exon_number "18";
chr6	StringTie	exon	75702645	75703072	1000	+	.	gene_id "MSTRG.164643"; transcript_id "MSTRG.164643.68"; exon_number "19";
chr6	StringTie	exon	75709527	75709630	1000	+	.	gene_id "MSTRG.164643"; transcript_id "MSTRG.164643.68"; exon_number "20";
chr6	StringTie	exon	75711328	75711416	1000	+	.	gene_id "MSTRG.164643"; transcript_id "MSTRG.164643.68"; exon_number "21";
chr6	StringTie	exon	75713513	75713581	1000	+	.	gene_id "MSTRG.164643"; transcript_id "MSTRG.164643.68"; exon_number "22";
chr6	StringTie	exon	75713675	75713825	1000	+	.	gene_id "MSTRG.164643"; transcript_id "MSTRG.164643.68"; exon_number "23";
chr6	StringTie	exon	75715385	75718526	1000	+	.	gene_id "MSTRG.164643"; transcript_id "MSTRG.164643.68"; exon_number "24";
chr6	StringTie	transcript	75601534	75718281	1000	+	.	gene_id "MSTRG.164643"; transcript_id "MSTRG.164643.69";
chr6	StringTie	exon	75601534	75602576	1000	+	.	gene_id "MSTRG.164643"; transcript_id "MSTRG.164643.69"; exon_number "1";
chr6	StringTie	exon	75621532	75621625	1000	+	.	gene_id "MSTRG.164643"; transcript_id "MSTRG.164643.69"; exon_number "2";
chr6	StringTie	exon	75622751	75622858	1000	+	.	gene_id "MSTRG.164643"; transcript_id "MSTRG.164643.69"; exon_number "3";
chr6	StringTie	exon	75623900	75623960	1000	+	.	gene_id "MSTRG.164643"; transcript_id "MSTRG.164643.69"; exon_number "4";
chr6	StringTie	exon	75633581	75633726	1000	+	.	gene_id "MSTRG.164643"; transcript_id "MSTRG.164643.69"; exon_number "5";
chr6	StringTie	exon	75634707	75634811	1000	+	.	gene_id "MSTRG.164643"; transcript_id "MSTRG.164643.69"; exon_number "6";
chr6	StringTie	exon	75640687	75640704	1000	+	.	gene_id "MSTRG.164643"; transcript_id "MSTRG.164643.69"; exon_number "7";
chr6	StringTie	exon	75647731	75647801	1000	+	.	gene_id "MSTRG.164643"; transcript_id "MSTRG.164643.69"; exon_number "8";
chr6	StringTie	exon	75659262	75659407	1000	+	.	gene_id "MSTRG.164643"; transcript_id "MSTRG.164643.69"; exon_number "9";
chr6	StringTie	exon	75663221	75663518	1000	+	.	gene_id "MSTRG.164643"; transcript_id "MSTRG.164643.69"; exon_number "10";
chr6	StringTie	exon	75666712	75666941	1000	+	.	gene_id "MSTRG.164643"; transcript_id "MSTRG.164643.69"; exon_number "11";
chr6	StringTie	exon	75670553	75670720	1000	+	.	gene_id "MSTRG.164643"; transcript_id "MSTRG.164643.69"; exon_number "12";
chr6	StringTie	exon	75675435	75675468	1000	+	.	gene_id "MSTRG.164643"; transcript_id "MSTRG.164643.69"; exon_number "13";
chr6	StringTie	exon	75675860	75676054	1000	+	.	gene_id "MSTRG.164643"; transcript_id "MSTRG.164643.69"; exon_number "14";
chr6	StringTie	exon	75677030	75677256	1000	+	.	gene_id "MSTRG.164643"; transcript_id "MSTRG.164643.69"; exon_number "15";
chr6	StringTie	exon	75678583	75678691	1000	+	.	gene_id "MSTRG.164643"; transcript_id "MSTRG.164643.69"; exon_number "16";
chr6	StringTie	exon	75678811	75678927	1000	+	.	gene_id "MSTRG.164643"; transcript_id "MSTRG.164643.69"; exon_number "17";
chr6	StringTie	exon	75695804	75695923	1000	+	.	gene_id "MSTRG.164643"; transcript_id "MSTRG.164643.69"; exon_number "18";
chr6	StringTie	exon	75697425	75697517	1000	+	.	gene_id "MSTRG.164643"; transcript_id "MSTRG.164643.69"; exon_number "19";
chr6	StringTie	exon	75702645	75703072	1000	+	.	gene_id "MSTRG.164643"; transcript_id "MSTRG.164643.69"; exon_number "20";
chr6	StringTie	exon	75709527	75709630	1000	+	.	gene_id "MSTRG.164643"; transcript_id "MSTRG.164643.69"; exon_number "21";
chr6	StringTie	exon	75711328	75711416	1000	+	.	gene_id "MSTRG.164643"; transcript_id "MSTRG.164643.69"; exon_number "22";
chr6	StringTie	exon	75713513	75713581	1000	+	.	gene_id "MSTRG.164643"; transcript_id "MSTRG.164643.69"; exon_number "23";
chr6	StringTie	exon	75713675	75713825	1000	+	.	gene_id "MSTRG.164643"; transcript_id "MSTRG.164643.69"; exon_number "24";
chr6	StringTie	exon	75715385	75718281	1000	+	.	gene_id "MSTRG.164643"; transcript_id "MSTRG.164643.69"; exon_number "25";
chr6	StringTie	transcript	75600882	75719918	1000	+	.	gene_id "MSTRG.164643"; transcript_id "MSTRG.164643.7";
chr6	StringTie	exon	75600882	75602576	1000	+	.	gene_id "MSTRG.164643"; transcript_id "MSTRG.164643.7"; exon_number "1";
chr6	StringTie	exon	75621532	75621625	1000	+	.	gene_id "MSTRG.164643"; transcript_id "MSTRG.164643.7"; exon_number "2";
chr6	StringTie	exon	75622751	75622858	1000	+	.	gene_id "MSTRG.164643"; transcript_id "MSTRG.164643.7"; exon_number "3";
chr6	StringTie	exon	75623900	75623960	1000	+	.	gene_id "MSTRG.164643"; transcript_id "MSTRG.164643.7"; exon_number "4";
chr6	StringTie	exon	75633581	75633726	1000	+	.	gene_id "MSTRG.164643"; transcript_id "MSTRG.164643.7"; exon_number "5";
chr6	StringTie	exon	75634707	75634811	1000	+	.	gene_id "MSTRG.164643"; transcript_id "MSTRG.164643.7"; exon_number "6";
chr6	StringTie	exon	75640687	75640704	1000	+	.	gene_id "MSTRG.164643"; transcript_id "MSTRG.164643.7"; exon_number "7";
chr6	StringTie	exon	75647731	75647801	1000	+	.	gene_id "MSTRG.164643"; transcript_id "MSTRG.164643.7"; exon_number "8";
chr6	StringTie	exon	75659262	75659407	1000	+	.	gene_id "MSTRG.164643"; transcript_id "MSTRG.164643.7"; exon_number "9";
chr6	StringTie	exon	75663221	75663518	1000	+	.	gene_id "MSTRG.164643"; transcript_id "MSTRG.164643.7"; exon_number "10";
chr6	StringTie	exon	75666712	75666941	1000	+	.	gene_id "MSTRG.164643"; transcript_id "MSTRG.164643.7"; exon_number "11";
chr6	StringTie	exon	75670553	75670720	1000	+	.	gene_id "MSTRG.164643"; transcript_id "MSTRG.164643.7"; exon_number "12";
chr6	StringTie	exon	75675445	75675468	1000	+	.	gene_id "MSTRG.164643"; transcript_id "MSTRG.164643.7"; exon_number "13";
chr6	StringTie	exon	75675860	75676054	1000	+	.	gene_id "MSTRG.164643"; transcript_id "MSTRG.164643.7"; exon_number "14";
chr6	StringTie	exon	75677030	75677256	1000	+	.	gene_id "MSTRG.164643"; transcript_id "MSTRG.164643.7"; exon_number "15";
chr6	StringTie	exon	75678583	75678692	1000	+	.	gene_id "MSTRG.164643"; transcript_id "MSTRG.164643.7"; exon_number "16";
chr6	StringTie	exon	75678811	75678927	1000	+	.	gene_id "MSTRG.164643"; transcript_id "MSTRG.164643.7"; exon_number "17";
chr6	StringTie	exon	75695804	75695923	1000	+	.	gene_id "MSTRG.164643"; transcript_id "MSTRG.164643.7"; exon_number "18";
chr6	StringTie	exon	75697425	75697517	1000	+	.	gene_id "MSTRG.164643"; transcript_id "MSTRG.164643.7"; exon_number "19";
chr6	StringTie	exon	75702645	75703072	1000	+	.	gene_id "MSTRG.164643"; transcript_id "MSTRG.164643.7"; exon_number "20";
chr6	StringTie	exon	75709527	75709630	1000	+	.	gene_id "MSTRG.164643"; transcript_id "MSTRG.164643.7"; exon_number "21";
chr6	StringTie	exon	75711328	75711416	1000	+	.	gene_id "MSTRG.164643"; transcript_id "MSTRG.164643.7"; exon_number "22";
chr6	StringTie	exon	75713513	75713581	1000	+	.	gene_id "MSTRG.164643"; transcript_id "MSTRG.164643.7"; exon_number "23";
chr6	StringTie	exon	75713675	75713825	1000	+	.	gene_id "MSTRG.164643"; transcript_id "MSTRG.164643.7"; exon_number "24";
chr6	StringTie	exon	75715385	75719918	1000	+	.	gene_id "MSTRG.164643"; transcript_id "MSTRG.164643.7"; exon_number "25";
chr6	StringTie	transcript	75601545	75718401	1000	+	.	gene_id "MSTRG.164643"; transcript_id "MSTRG.164643.70";
chr6	StringTie	exon	75601545	75602576	1000	+	.	gene_id "MSTRG.164643"; transcript_id "MSTRG.164643.70"; exon_number "1";
chr6	StringTie	exon	75621532	75621625	1000	+	.	gene_id "MSTRG.164643"; transcript_id "MSTRG.164643.70"; exon_number "2";
chr6	StringTie	exon	75622751	75622858	1000	+	.	gene_id "MSTRG.164643"; transcript_id "MSTRG.164643.70"; exon_number "3";
chr6	StringTie	exon	75623900	75623960	1000	+	.	gene_id "MSTRG.164643"; transcript_id "MSTRG.164643.70"; exon_number "4";
chr6	StringTie	exon	75633581	75633726	1000	+	.	gene_id "MSTRG.164643"; transcript_id "MSTRG.164643.70"; exon_number "5";
chr6	StringTie	exon	75634707	75634811	1000	+	.	gene_id "MSTRG.164643"; transcript_id "MSTRG.164643.70"; exon_number "6";
chr6	StringTie	exon	75640687	75640704	1000	+	.	gene_id "MSTRG.164643"; transcript_id "MSTRG.164643.70"; exon_number "7";
chr6	StringTie	exon	75647731	75647801	1000	+	.	gene_id "MSTRG.164643"; transcript_id "MSTRG.164643.70"; exon_number "8";
chr6	StringTie	exon	75659262	75659407	1000	+	.	gene_id "MSTRG.164643"; transcript_id "MSTRG.164643.70"; exon_number "9";
chr6	StringTie	exon	75663221	75663518	1000	+	.	gene_id "MSTRG.164643"; transcript_id "MSTRG.164643.70"; exon_number "10";
chr6	StringTie	exon	75666712	75666941	1000	+	.	gene_id "MSTRG.164643"; transcript_id "MSTRG.164643.70"; exon_number "11";
chr6	StringTie	exon	75670553	75670720	1000	+	.	gene_id "MSTRG.164643"; transcript_id "MSTRG.164643.70"; exon_number "12";
chr6	StringTie	exon	75675435	75675468	1000	+	.	gene_id "MSTRG.164643"; transcript_id "MSTRG.164643.70"; exon_number "13";
chr6	StringTie	exon	75675860	75676053	1000	+	.	gene_id "MSTRG.164643"; transcript_id "MSTRG.164643.70"; exon_number "14";
chr6	StringTie	exon	75677030	75677256	1000	+	.	gene_id "MSTRG.164643"; transcript_id "MSTRG.164643.70"; exon_number "15";
chr6	StringTie	exon	75678583	75678692	1000	+	.	gene_id "MSTRG.164643"; transcript_id "MSTRG.164643.70"; exon_number "16";
chr6	StringTie	exon	75678811	75678927	1000	+	.	gene_id "MSTRG.164643"; transcript_id "MSTRG.164643.70"; exon_number "17";
chr6	StringTie	exon	75695804	75695923	1000	+	.	gene_id "MSTRG.164643"; transcript_id "MSTRG.164643.70"; exon_number "18";
chr6	StringTie	exon	75697425	75697517	1000	+	.	gene_id "MSTRG.164643"; transcript_id "MSTRG.164643.70"; exon_number "19";
chr6	StringTie	exon	75702645	75703072	1000	+	.	gene_id "MSTRG.164643"; transcript_id "MSTRG.164643.70"; exon_number "20";
chr6	StringTie	exon	75709527	75709630	1000	+	.	gene_id "MSTRG.164643"; transcript_id "MSTRG.164643.70"; exon_number "21";
chr6	StringTie	exon	75711328	75711416	1000	+	.	gene_id "MSTRG.164643"; transcript_id "MSTRG.164643.70"; exon_number "22";
chr6	StringTie	exon	75713513	75713581	1000	+	.	gene_id "MSTRG.164643"; transcript_id "MSTRG.164643.70"; exon_number "23";
chr6	StringTie	exon	75713675	75713825	1000	+	.	gene_id "MSTRG.164643"; transcript_id "MSTRG.164643.70"; exon_number "24";
chr6	StringTie	exon	75715385	75718401	1000	+	.	gene_id "MSTRG.164643"; transcript_id "MSTRG.164643.70"; exon_number "25";
chr6	StringTie	transcript	75601545	75718350	1000	+	.	gene_id "MSTRG.164643"; transcript_id "MSTRG.164643.71";
chr6	StringTie	exon	75601545	75602576	1000	+	.	gene_id "MSTRG.164643"; transcript_id "MSTRG.164643.71"; exon_number "1";
chr6	StringTie	exon	75621532	75621625	1000	+	.	gene_id "MSTRG.164643"; transcript_id "MSTRG.164643.71"; exon_number "2";
chr6	StringTie	exon	75623900	75623960	1000	+	.	gene_id "MSTRG.164643"; transcript_id "MSTRG.164643.71"; exon_number "3";
chr6	StringTie	exon	75633581	75633726	1000	+	.	gene_id "MSTRG.164643"; transcript_id "MSTRG.164643.71"; exon_number "4";
chr6	StringTie	exon	75634707	75634811	1000	+	.	gene_id "MSTRG.164643"; transcript_id "MSTRG.164643.71"; exon_number "5";
chr6	StringTie	exon	75640684	75640704	1000	+	.	gene_id "MSTRG.164643"; transcript_id "MSTRG.164643.71"; exon_number "6";
chr6	StringTie	exon	75647731	75647801	1000	+	.	gene_id "MSTRG.164643"; transcript_id "MSTRG.164643.71"; exon_number "7";
chr6	StringTie	exon	75659262	75659407	1000	+	.	gene_id "MSTRG.164643"; transcript_id "MSTRG.164643.71"; exon_number "8";
chr6	StringTie	exon	75663221	75663518	1000	+	.	gene_id "MSTRG.164643"; transcript_id "MSTRG.164643.71"; exon_number "9";
chr6	StringTie	exon	75666712	75666941	1000	+	.	gene_id "MSTRG.164643"; transcript_id "MSTRG.164643.71"; exon_number "10";
chr6	StringTie	exon	75670553	75670720	1000	+	.	gene_id "MSTRG.164643"; transcript_id "MSTRG.164643.71"; exon_number "11";
chr6	StringTie	exon	75675445	75675468	1000	+	.	gene_id "MSTRG.164643"; transcript_id "MSTRG.164643.71"; exon_number "12";
chr6	StringTie	exon	75675860	75676054	1000	+	.	gene_id "MSTRG.164643"; transcript_id "MSTRG.164643.71"; exon_number "13";
chr6	StringTie	exon	75677030	75677256	1000	+	.	gene_id "MSTRG.164643"; transcript_id "MSTRG.164643.71"; exon_number "14";
chr6	StringTie	exon	75678583	75678692	1000	+	.	gene_id "MSTRG.164643"; transcript_id "MSTRG.164643.71"; exon_number "15";
chr6	StringTie	exon	75678811	75678927	1000	+	.	gene_id "MSTRG.164643"; transcript_id "MSTRG.164643.71"; exon_number "16";
chr6	StringTie	exon	75695804	75695923	1000	+	.	gene_id "MSTRG.164643"; transcript_id "MSTRG.164643.71"; exon_number "17";
chr6	StringTie	exon	75697425	75697517	1000	+	.	gene_id "MSTRG.164643"; transcript_id "MSTRG.164643.71"; exon_number "18";
chr6	StringTie	exon	75702645	75703072	1000	+	.	gene_id "MSTRG.164643"; transcript_id "MSTRG.164643.71"; exon_number "19";
chr6	StringTie	exon	75709527	75709630	1000	+	.	gene_id "MSTRG.164643"; transcript_id "MSTRG.164643.71"; exon_number "20";
chr6	StringTie	exon	75711328	75711416	1000	+	.	gene_id "MSTRG.164643"; transcript_id "MSTRG.164643.71"; exon_number "21";
chr6	StringTie	exon	75713513	75713581	1000	+	.	gene_id "MSTRG.164643"; transcript_id "MSTRG.164643.71"; exon_number "22";
chr6	StringTie	exon	75713675	75713825	1000	+	.	gene_id "MSTRG.164643"; transcript_id "MSTRG.164643.71"; exon_number "23";
chr6	StringTie	exon	75715385	75718350	1000	+	.	gene_id "MSTRG.164643"; transcript_id "MSTRG.164643.71"; exon_number "24";
chr6	StringTie	transcript	75601545	75718319	1000	+	.	gene_id "MSTRG.164643"; transcript_id "MSTRG.164643.72";
chr6	StringTie	exon	75601545	75602576	1000	+	.	gene_id "MSTRG.164643"; transcript_id "MSTRG.164643.72"; exon_number "1";
chr6	StringTie	exon	75621532	75621625	1000	+	.	gene_id "MSTRG.164643"; transcript_id "MSTRG.164643.72"; exon_number "2";
chr6	StringTie	exon	75622751	75622858	1000	+	.	gene_id "MSTRG.164643"; transcript_id "MSTRG.164643.72"; exon_number "3";
chr6	StringTie	exon	75623900	75623960	1000	+	.	gene_id "MSTRG.164643"; transcript_id "MSTRG.164643.72"; exon_number "4";
chr6	StringTie	exon	75633581	75633726	1000	+	.	gene_id "MSTRG.164643"; transcript_id "MSTRG.164643.72"; exon_number "5";
chr6	StringTie	exon	75634707	75634811	1000	+	.	gene_id "MSTRG.164643"; transcript_id "MSTRG.164643.72"; exon_number "6";
chr6	StringTie	exon	75640687	75640704	1000	+	.	gene_id "MSTRG.164643"; transcript_id "MSTRG.164643.72"; exon_number "7";
chr6	StringTie	exon	75647731	75647801	1000	+	.	gene_id "MSTRG.164643"; transcript_id "MSTRG.164643.72"; exon_number "8";
chr6	StringTie	exon	75659262	75659407	1000	+	.	gene_id "MSTRG.164643"; transcript_id "MSTRG.164643.72"; exon_number "9";
chr6	StringTie	exon	75663221	75663518	1000	+	.	gene_id "MSTRG.164643"; transcript_id "MSTRG.164643.72"; exon_number "10";
chr6	StringTie	exon	75666712	75666941	1000	+	.	gene_id "MSTRG.164643"; transcript_id "MSTRG.164643.72"; exon_number "11";
chr6	StringTie	exon	75670553	75670720	1000	+	.	gene_id "MSTRG.164643"; transcript_id "MSTRG.164643.72"; exon_number "12";
chr6	StringTie	exon	75675435	75675468	1000	+	.	gene_id "MSTRG.164643"; transcript_id "MSTRG.164643.72"; exon_number "13";
chr6	StringTie	exon	75675860	75676054	1000	+	.	gene_id "MSTRG.164643"; transcript_id "MSTRG.164643.72"; exon_number "14";
chr6	StringTie	exon	75677036	75677256	1000	+	.	gene_id "MSTRG.164643"; transcript_id "MSTRG.164643.72"; exon_number "15";
chr6	StringTie	exon	75678583	75678692	1000	+	.	gene_id "MSTRG.164643"; transcript_id "MSTRG.164643.72"; exon_number "16";
chr6	StringTie	exon	75678811	75678924	1000	+	.	gene_id "MSTRG.164643"; transcript_id "MSTRG.164643.72"; exon_number "17";
chr6	StringTie	exon	75695803	75695923	1000	+	.	gene_id "MSTRG.164643"; transcript_id "MSTRG.164643.72"; exon_number "18";
chr6	StringTie	exon	75697425	75697517	1000	+	.	gene_id "MSTRG.164643"; transcript_id "MSTRG.164643.72"; exon_number "19";
chr6	StringTie	exon	75702645	75703072	1000	+	.	gene_id "MSTRG.164643"; transcript_id "MSTRG.164643.72"; exon_number "20";
chr6	StringTie	exon	75709527	75709630	1000	+	.	gene_id "MSTRG.164643"; transcript_id "MSTRG.164643.72"; exon_number "21";
chr6	StringTie	exon	75711328	75711416	1000	+	.	gene_id "MSTRG.164643"; transcript_id "MSTRG.164643.72"; exon_number "22";
chr6	StringTie	exon	75713513	75713581	1000	+	.	gene_id "MSTRG.164643"; transcript_id "MSTRG.164643.72"; exon_number "23";
chr6	StringTie	exon	75713675	75713825	1000	+	.	gene_id "MSTRG.164643"; transcript_id "MSTRG.164643.72"; exon_number "24";
chr6	StringTie	exon	75715385	75718319	1000	+	.	gene_id "MSTRG.164643"; transcript_id "MSTRG.164643.72"; exon_number "25";
chr6	StringTie	transcript	75601546	75718245	1000	+	.	gene_id "MSTRG.164643"; transcript_id "MSTRG.164643.73";
chr6	StringTie	exon	75601546	75602576	1000	+	.	gene_id "MSTRG.164643"; transcript_id "MSTRG.164643.73"; exon_number "1";
chr6	StringTie	exon	75621532	75621625	1000	+	.	gene_id "MSTRG.164643"; transcript_id "MSTRG.164643.73"; exon_number "2";
chr6	StringTie	exon	75622751	75622858	1000	+	.	gene_id "MSTRG.164643"; transcript_id "MSTRG.164643.73"; exon_number "3";
chr6	StringTie	exon	75623900	75623960	1000	+	.	gene_id "MSTRG.164643"; transcript_id "MSTRG.164643.73"; exon_number "4";
chr6	StringTie	exon	75633581	75633726	1000	+	.	gene_id "MSTRG.164643"; transcript_id "MSTRG.164643.73"; exon_number "5";
chr6	StringTie	exon	75634707	75634811	1000	+	.	gene_id "MSTRG.164643"; transcript_id "MSTRG.164643.73"; exon_number "6";
chr6	StringTie	exon	75640687	75640704	1000	+	.	gene_id "MSTRG.164643"; transcript_id "MSTRG.164643.73"; exon_number "7";
chr6	StringTie	exon	75647731	75647801	1000	+	.	gene_id "MSTRG.164643"; transcript_id "MSTRG.164643.73"; exon_number "8";
chr6	StringTie	exon	75659262	75659407	1000	+	.	gene_id "MSTRG.164643"; transcript_id "MSTRG.164643.73"; exon_number "9";
chr6	StringTie	exon	75663221	75663518	1000	+	.	gene_id "MSTRG.164643"; transcript_id "MSTRG.164643.73"; exon_number "10";
chr6	StringTie	exon	75666725	75666941	1000	+	.	gene_id "MSTRG.164643"; transcript_id "MSTRG.164643.73"; exon_number "11";
chr6	StringTie	exon	75670553	75670720	1000	+	.	gene_id "MSTRG.164643"; transcript_id "MSTRG.164643.73"; exon_number "12";
chr6	StringTie	exon	75675435	75675468	1000	+	.	gene_id "MSTRG.164643"; transcript_id "MSTRG.164643.73"; exon_number "13";
chr6	StringTie	exon	75675860	75676054	1000	+	.	gene_id "MSTRG.164643"; transcript_id "MSTRG.164643.73"; exon_number "14";
chr6	StringTie	exon	75677036	75677256	1000	+	.	gene_id "MSTRG.164643"; transcript_id "MSTRG.164643.73"; exon_number "15";
chr6	StringTie	exon	75678583	75678692	1000	+	.	gene_id "MSTRG.164643"; transcript_id "MSTRG.164643.73"; exon_number "16";
chr6	StringTie	exon	75678811	75678927	1000	+	.	gene_id "MSTRG.164643"; transcript_id "MSTRG.164643.73"; exon_number "17";
chr6	StringTie	exon	75695804	75695923	1000	+	.	gene_id "MSTRG.164643"; transcript_id "MSTRG.164643.73"; exon_number "18";
chr6	StringTie	exon	75697425	75697521	1000	+	.	gene_id "MSTRG.164643"; transcript_id "MSTRG.164643.73"; exon_number "19";
chr6	StringTie	exon	75702645	75703072	1000	+	.	gene_id "MSTRG.164643"; transcript_id "MSTRG.164643.73"; exon_number "20";
chr6	StringTie	exon	75709527	75709630	1000	+	.	gene_id "MSTRG.164643"; transcript_id "MSTRG.164643.73"; exon_number "21";
chr6	StringTie	exon	75711328	75711416	1000	+	.	gene_id "MSTRG.164643"; transcript_id "MSTRG.164643.73"; exon_number "22";
chr6	StringTie	exon	75713513	75713581	1000	+	.	gene_id "MSTRG.164643"; transcript_id "MSTRG.164643.73"; exon_number "23";
chr6	StringTie	exon	75713675	75713825	1000	+	.	gene_id "MSTRG.164643"; transcript_id "MSTRG.164643.73"; exon_number "24";
chr6	StringTie	exon	75715385	75718245	1000	+	.	gene_id "MSTRG.164643"; transcript_id "MSTRG.164643.73"; exon_number "25";
chr6	StringTie	transcript	75601550	75718807	1000	+	.	gene_id "MSTRG.164643"; transcript_id "MSTRG.164643.74";
chr6	StringTie	exon	75601550	75602576	1000	+	.	gene_id "MSTRG.164643"; transcript_id "MSTRG.164643.74"; exon_number "1";
chr6	StringTie	exon	75621532	75621625	1000	+	.	gene_id "MSTRG.164643"; transcript_id "MSTRG.164643.74"; exon_number "2";
chr6	StringTie	exon	75622751	75622858	1000	+	.	gene_id "MSTRG.164643"; transcript_id "MSTRG.164643.74"; exon_number "3";
chr6	StringTie	exon	75623900	75623960	1000	+	.	gene_id "MSTRG.164643"; transcript_id "MSTRG.164643.74"; exon_number "4";
chr6	StringTie	exon	75633581	75633726	1000	+	.	gene_id "MSTRG.164643"; transcript_id "MSTRG.164643.74"; exon_number "5";
chr6	StringTie	exon	75634707	75634811	1000	+	.	gene_id "MSTRG.164643"; transcript_id "MSTRG.164643.74"; exon_number "6";
chr6	StringTie	exon	75640687	75640704	1000	+	.	gene_id "MSTRG.164643"; transcript_id "MSTRG.164643.74"; exon_number "7";
chr6	StringTie	exon	75647731	75647801	1000	+	.	gene_id "MSTRG.164643"; transcript_id "MSTRG.164643.74"; exon_number "8";
chr6	StringTie	exon	75659262	75659407	1000	+	.	gene_id "MSTRG.164643"; transcript_id "MSTRG.164643.74"; exon_number "9";
chr6	StringTie	exon	75663221	75663518	1000	+	.	gene_id "MSTRG.164643"; transcript_id "MSTRG.164643.74"; exon_number "10";
chr6	StringTie	exon	75666712	75666941	1000	+	.	gene_id "MSTRG.164643"; transcript_id "MSTRG.164643.74"; exon_number "11";
chr6	StringTie	exon	75670553	75670719	1000	+	.	gene_id "MSTRG.164643"; transcript_id "MSTRG.164643.74"; exon_number "12";
chr6	StringTie	exon	75675435	75675468	1000	+	.	gene_id "MSTRG.164643"; transcript_id "MSTRG.164643.74"; exon_number "13";
chr6	StringTie	exon	75675860	75676054	1000	+	.	gene_id "MSTRG.164643"; transcript_id "MSTRG.164643.74"; exon_number "14";
chr6	StringTie	exon	75677030	75677256	1000	+	.	gene_id "MSTRG.164643"; transcript_id "MSTRG.164643.74"; exon_number "15";
chr6	StringTie	exon	75678583	75678692	1000	+	.	gene_id "MSTRG.164643"; transcript_id "MSTRG.164643.74"; exon_number "16";
chr6	StringTie	exon	75678811	75678927	1000	+	.	gene_id "MSTRG.164643"; transcript_id "MSTRG.164643.74"; exon_number "17";
chr6	StringTie	exon	75695804	75695923	1000	+	.	gene_id "MSTRG.164643"; transcript_id "MSTRG.164643.74"; exon_number "18";
chr6	StringTie	exon	75697425	75697517	1000	+	.	gene_id "MSTRG.164643"; transcript_id "MSTRG.164643.74"; exon_number "19";
chr6	StringTie	exon	75702645	75703072	1000	+	.	gene_id "MSTRG.164643"; transcript_id "MSTRG.164643.74"; exon_number "20";
chr6	StringTie	exon	75709527	75709630	1000	+	.	gene_id "MSTRG.164643"; transcript_id "MSTRG.164643.74"; exon_number "21";
chr6	StringTie	exon	75711328	75711416	1000	+	.	gene_id "MSTRG.164643"; transcript_id "MSTRG.164643.74"; exon_number "22";
chr6	StringTie	exon	75713513	75713581	1000	+	.	gene_id "MSTRG.164643"; transcript_id "MSTRG.164643.74"; exon_number "23";
chr6	StringTie	exon	75713675	75713825	1000	+	.	gene_id "MSTRG.164643"; transcript_id "MSTRG.164643.74"; exon_number "24";
chr6	StringTie	exon	75715385	75718807	1000	+	.	gene_id "MSTRG.164643"; transcript_id "MSTRG.164643.74"; exon_number "25";
chr6	StringTie	transcript	75601577	75718281	1000	+	.	gene_id "MSTRG.164643"; transcript_id "MSTRG.164643.75";
chr6	StringTie	exon	75601577	75602576	1000	+	.	gene_id "MSTRG.164643"; transcript_id "MSTRG.164643.75"; exon_number "1";
chr6	StringTie	exon	75623900	75623960	1000	+	.	gene_id "MSTRG.164643"; transcript_id "MSTRG.164643.75"; exon_number "2";
chr6	StringTie	exon	75633581	75633726	1000	+	.	gene_id "MSTRG.164643"; transcript_id "MSTRG.164643.75"; exon_number "3";
chr6	StringTie	exon	75634707	75634811	1000	+	.	gene_id "MSTRG.164643"; transcript_id "MSTRG.164643.75"; exon_number "4";
chr6	StringTie	exon	75647731	75647801	1000	+	.	gene_id "MSTRG.164643"; transcript_id "MSTRG.164643.75"; exon_number "5";
chr6	StringTie	exon	75659262	75659407	1000	+	.	gene_id "MSTRG.164643"; transcript_id "MSTRG.164643.75"; exon_number "6";
chr6	StringTie	exon	75663221	75663518	1000	+	.	gene_id "MSTRG.164643"; transcript_id "MSTRG.164643.75"; exon_number "7";
chr6	StringTie	exon	75666712	75666941	1000	+	.	gene_id "MSTRG.164643"; transcript_id "MSTRG.164643.75"; exon_number "8";
chr6	StringTie	exon	75670553	75670720	1000	+	.	gene_id "MSTRG.164643"; transcript_id "MSTRG.164643.75"; exon_number "9";
chr6	StringTie	exon	75675435	75675468	1000	+	.	gene_id "MSTRG.164643"; transcript_id "MSTRG.164643.75"; exon_number "10";
chr6	StringTie	exon	75675860	75676054	1000	+	.	gene_id "MSTRG.164643"; transcript_id "MSTRG.164643.75"; exon_number "11";
chr6	StringTie	exon	75677036	75677256	1000	+	.	gene_id "MSTRG.164643"; transcript_id "MSTRG.164643.75"; exon_number "12";
chr6	StringTie	exon	75678583	75678692	1000	+	.	gene_id "MSTRG.164643"; transcript_id "MSTRG.164643.75"; exon_number "13";
chr6	StringTie	exon	75678811	75678927	1000	+	.	gene_id "MSTRG.164643"; transcript_id "MSTRG.164643.75"; exon_number "14";
chr6	StringTie	exon	75695804	75695923	1000	+	.	gene_id "MSTRG.164643"; transcript_id "MSTRG.164643.75"; exon_number "15";
chr6	StringTie	exon	75697425	75697517	1000	+	.	gene_id "MSTRG.164643"; transcript_id "MSTRG.164643.75"; exon_number "16";
chr6	StringTie	exon	75702645	75703072	1000	+	.	gene_id "MSTRG.164643"; transcript_id "MSTRG.164643.75"; exon_number "17";
chr6	StringTie	exon	75709527	75709630	1000	+	.	gene_id "MSTRG.164643"; transcript_id "MSTRG.164643.75"; exon_number "18";
chr6	StringTie	exon	75711328	75711416	1000	+	.	gene_id "MSTRG.164643"; transcript_id "MSTRG.164643.75"; exon_number "19";
chr6	StringTie	exon	75713513	75713581	1000	+	.	gene_id "MSTRG.164643"; transcript_id "MSTRG.164643.75"; exon_number "20";
chr6	StringTie	exon	75713675	75713825	1000	+	.	gene_id "MSTRG.164643"; transcript_id "MSTRG.164643.75"; exon_number "21";
chr6	StringTie	exon	75715385	75718281	1000	+	.	gene_id "MSTRG.164643"; transcript_id "MSTRG.164643.75"; exon_number "22";
chr6	StringTie	transcript	75601585	75718849	1000	+	.	gene_id "MSTRG.164643"; transcript_id "MSTRG.164643.76";
chr6	StringTie	exon	75601585	75602576	1000	+	.	gene_id "MSTRG.164643"; transcript_id "MSTRG.164643.76"; exon_number "1";
chr6	StringTie	exon	75621532	75621625	1000	+	.	gene_id "MSTRG.164643"; transcript_id "MSTRG.164643.76"; exon_number "2";
chr6	StringTie	exon	75622751	75622858	1000	+	.	gene_id "MSTRG.164643"; transcript_id "MSTRG.164643.76"; exon_number "3";
chr6	StringTie	exon	75623900	75623960	1000	+	.	gene_id "MSTRG.164643"; transcript_id "MSTRG.164643.76"; exon_number "4";
chr6	StringTie	exon	75633581	75633726	1000	+	.	gene_id "MSTRG.164643"; transcript_id "MSTRG.164643.76"; exon_number "5";
chr6	StringTie	exon	75634707	75634811	1000	+	.	gene_id "MSTRG.164643"; transcript_id "MSTRG.164643.76"; exon_number "6";
chr6	StringTie	exon	75647731	75647801	1000	+	.	gene_id "MSTRG.164643"; transcript_id "MSTRG.164643.76"; exon_number "7";
chr6	StringTie	exon	75659262	75659407	1000	+	.	gene_id "MSTRG.164643"; transcript_id "MSTRG.164643.76"; exon_number "8";
chr6	StringTie	exon	75663221	75663518	1000	+	.	gene_id "MSTRG.164643"; transcript_id "MSTRG.164643.76"; exon_number "9";
chr6	StringTie	exon	75666712	75666941	1000	+	.	gene_id "MSTRG.164643"; transcript_id "MSTRG.164643.76"; exon_number "10";
chr6	StringTie	exon	75670553	75670720	1000	+	.	gene_id "MSTRG.164643"; transcript_id "MSTRG.164643.76"; exon_number "11";
chr6	StringTie	exon	75675435	75675468	1000	+	.	gene_id "MSTRG.164643"; transcript_id "MSTRG.164643.76"; exon_number "12";
chr6	StringTie	exon	75675860	75676054	1000	+	.	gene_id "MSTRG.164643"; transcript_id "MSTRG.164643.76"; exon_number "13";
chr6	StringTie	exon	75677030	75677256	1000	+	.	gene_id "MSTRG.164643"; transcript_id "MSTRG.164643.76"; exon_number "14";
chr6	StringTie	exon	75678583	75678692	1000	+	.	gene_id "MSTRG.164643"; transcript_id "MSTRG.164643.76"; exon_number "15";
chr6	StringTie	exon	75678811	75678927	1000	+	.	gene_id "MSTRG.164643"; transcript_id "MSTRG.164643.76"; exon_number "16";
chr6	StringTie	exon	75695804	75695923	1000	+	.	gene_id "MSTRG.164643"; transcript_id "MSTRG.164643.76"; exon_number "17";
chr6	StringTie	exon	75697425	75697517	1000	+	.	gene_id "MSTRG.164643"; transcript_id "MSTRG.164643.76"; exon_number "18";
chr6	StringTie	exon	75702645	75703024	1000	+	.	gene_id "MSTRG.164643"; transcript_id "MSTRG.164643.76"; exon_number "19";
chr6	StringTie	exon	75709527	75709630	1000	+	.	gene_id "MSTRG.164643"; transcript_id "MSTRG.164643.76"; exon_number "20";
chr6	StringTie	exon	75711328	75711416	1000	+	.	gene_id "MSTRG.164643"; transcript_id "MSTRG.164643.76"; exon_number "21";
chr6	StringTie	exon	75713513	75713581	1000	+	.	gene_id "MSTRG.164643"; transcript_id "MSTRG.164643.76"; exon_number "22";
chr6	StringTie	exon	75713675	75713825	1000	+	.	gene_id "MSTRG.164643"; transcript_id "MSTRG.164643.76"; exon_number "23";
chr6	StringTie	exon	75715385	75718849	1000	+	.	gene_id "MSTRG.164643"; transcript_id "MSTRG.164643.76"; exon_number "24";
chr6	StringTie	transcript	75601587	75718357	1000	+	.	gene_id "MSTRG.164643"; transcript_id "MSTRG.164643.77";
chr6	StringTie	exon	75601587	75602576	1000	+	.	gene_id "MSTRG.164643"; transcript_id "MSTRG.164643.77"; exon_number "1";
chr6	StringTie	exon	75621532	75621625	1000	+	.	gene_id "MSTRG.164643"; transcript_id "MSTRG.164643.77"; exon_number "2";
chr6	StringTie	exon	75622751	75622858	1000	+	.	gene_id "MSTRG.164643"; transcript_id "MSTRG.164643.77"; exon_number "3";
chr6	StringTie	exon	75623900	75623960	1000	+	.	gene_id "MSTRG.164643"; transcript_id "MSTRG.164643.77"; exon_number "4";
chr6	StringTie	exon	75633581	75633726	1000	+	.	gene_id "MSTRG.164643"; transcript_id "MSTRG.164643.77"; exon_number "5";
chr6	StringTie	exon	75634707	75634811	1000	+	.	gene_id "MSTRG.164643"; transcript_id "MSTRG.164643.77"; exon_number "6";
chr6	StringTie	exon	75640684	75640704	1000	+	.	gene_id "MSTRG.164643"; transcript_id "MSTRG.164643.77"; exon_number "7";
chr6	StringTie	exon	75647731	75647801	1000	+	.	gene_id "MSTRG.164643"; transcript_id "MSTRG.164643.77"; exon_number "8";
chr6	StringTie	exon	75659262	75659407	1000	+	.	gene_id "MSTRG.164643"; transcript_id "MSTRG.164643.77"; exon_number "9";
chr6	StringTie	exon	75663221	75663518	1000	+	.	gene_id "MSTRG.164643"; transcript_id "MSTRG.164643.77"; exon_number "10";
chr6	StringTie	exon	75666712	75666941	1000	+	.	gene_id "MSTRG.164643"; transcript_id "MSTRG.164643.77"; exon_number "11";
chr6	StringTie	exon	75670553	75670720	1000	+	.	gene_id "MSTRG.164643"; transcript_id "MSTRG.164643.77"; exon_number "12";
chr6	StringTie	exon	75675435	75675468	1000	+	.	gene_id "MSTRG.164643"; transcript_id "MSTRG.164643.77"; exon_number "13";
chr6	StringTie	exon	75675860	75676054	1000	+	.	gene_id "MSTRG.164643"; transcript_id "MSTRG.164643.77"; exon_number "14";
chr6	StringTie	exon	75677036	75677256	1000	+	.	gene_id "MSTRG.164643"; transcript_id "MSTRG.164643.77"; exon_number "15";
chr6	StringTie	exon	75678583	75678692	1000	+	.	gene_id "MSTRG.164643"; transcript_id "MSTRG.164643.77"; exon_number "16";
chr6	StringTie	exon	75678811	75678927	1000	+	.	gene_id "MSTRG.164643"; transcript_id "MSTRG.164643.77"; exon_number "17";
chr6	StringTie	exon	75695804	75695923	1000	+	.	gene_id "MSTRG.164643"; transcript_id "MSTRG.164643.77"; exon_number "18";
chr6	StringTie	exon	75697425	75697517	1000	+	.	gene_id "MSTRG.164643"; transcript_id "MSTRG.164643.77"; exon_number "19";
chr6	StringTie	exon	75709527	75709630	1000	+	.	gene_id "MSTRG.164643"; transcript_id "MSTRG.164643.77"; exon_number "20";
chr6	StringTie	exon	75711328	75711416	1000	+	.	gene_id "MSTRG.164643"; transcript_id "MSTRG.164643.77"; exon_number "21";
chr6	StringTie	exon	75713513	75713581	1000	+	.	gene_id "MSTRG.164643"; transcript_id "MSTRG.164643.77"; exon_number "22";
chr6	StringTie	exon	75715385	75718357	1000	+	.	gene_id "MSTRG.164643"; transcript_id "MSTRG.164643.77"; exon_number "23";
chr6	StringTie	transcript	75601590	75718252	1000	+	.	gene_id "MSTRG.164643"; transcript_id "MSTRG.164643.78";
chr6	StringTie	exon	75601590	75602576	1000	+	.	gene_id "MSTRG.164643"; transcript_id "MSTRG.164643.78"; exon_number "1";
chr6	StringTie	exon	75623900	75623960	1000	+	.	gene_id "MSTRG.164643"; transcript_id "MSTRG.164643.78"; exon_number "2";
chr6	StringTie	exon	75633581	75633726	1000	+	.	gene_id "MSTRG.164643"; transcript_id "MSTRG.164643.78"; exon_number "3";
chr6	StringTie	exon	75634707	75634811	1000	+	.	gene_id "MSTRG.164643"; transcript_id "MSTRG.164643.78"; exon_number "4";
chr6	StringTie	exon	75640687	75640704	1000	+	.	gene_id "MSTRG.164643"; transcript_id "MSTRG.164643.78"; exon_number "5";
chr6	StringTie	exon	75647731	75647801	1000	+	.	gene_id "MSTRG.164643"; transcript_id "MSTRG.164643.78"; exon_number "6";
chr6	StringTie	exon	75659262	75659407	1000	+	.	gene_id "MSTRG.164643"; transcript_id "MSTRG.164643.78"; exon_number "7";
chr6	StringTie	exon	75663221	75663518	1000	+	.	gene_id "MSTRG.164643"; transcript_id "MSTRG.164643.78"; exon_number "8";
chr6	StringTie	exon	75666712	75666941	1000	+	.	gene_id "MSTRG.164643"; transcript_id "MSTRG.164643.78"; exon_number "9";
chr6	StringTie	exon	75670553	75670720	1000	+	.	gene_id "MSTRG.164643"; transcript_id "MSTRG.164643.78"; exon_number "10";
chr6	StringTie	exon	75675445	75675468	1000	+	.	gene_id "MSTRG.164643"; transcript_id "MSTRG.164643.78"; exon_number "11";
chr6	StringTie	exon	75675860	75676054	1000	+	.	gene_id "MSTRG.164643"; transcript_id "MSTRG.164643.78"; exon_number "12";
chr6	StringTie	exon	75677036	75677256	1000	+	.	gene_id "MSTRG.164643"; transcript_id "MSTRG.164643.78"; exon_number "13";
chr6	StringTie	exon	75678583	75678692	1000	+	.	gene_id "MSTRG.164643"; transcript_id "MSTRG.164643.78"; exon_number "14";
chr6	StringTie	exon	75678811	75678927	1000	+	.	gene_id "MSTRG.164643"; transcript_id "MSTRG.164643.78"; exon_number "15";
chr6	StringTie	exon	75695804	75695923	1000	+	.	gene_id "MSTRG.164643"; transcript_id "MSTRG.164643.78"; exon_number "16";
chr6	StringTie	exon	75697425	75697517	1000	+	.	gene_id "MSTRG.164643"; transcript_id "MSTRG.164643.78"; exon_number "17";
chr6	StringTie	exon	75702645	75703072	1000	+	.	gene_id "MSTRG.164643"; transcript_id "MSTRG.164643.78"; exon_number "18";
chr6	StringTie	exon	75709527	75709630	1000	+	.	gene_id "MSTRG.164643"; transcript_id "MSTRG.164643.78"; exon_number "19";
chr6	StringTie	exon	75711328	75711416	1000	+	.	gene_id "MSTRG.164643"; transcript_id "MSTRG.164643.78"; exon_number "20";
chr6	StringTie	exon	75713513	75713581	1000	+	.	gene_id "MSTRG.164643"; transcript_id "MSTRG.164643.78"; exon_number "21";
chr6	StringTie	exon	75713675	75713825	1000	+	.	gene_id "MSTRG.164643"; transcript_id "MSTRG.164643.78"; exon_number "22";
chr6	StringTie	exon	75715385	75718252	1000	+	.	gene_id "MSTRG.164643"; transcript_id "MSTRG.164643.78"; exon_number "23";
chr6	StringTie	transcript	75601592	75703075	1000	+	.	gene_id "MSTRG.164643"; transcript_id "MSTRG.164643.79";
chr6	StringTie	exon	75601592	75602576	1000	+	.	gene_id "MSTRG.164643"; transcript_id "MSTRG.164643.79"; exon_number "1";
chr6	StringTie	exon	75620293	75620420	1000	+	.	gene_id "MSTRG.164643"; transcript_id "MSTRG.164643.79"; exon_number "2";
chr6	StringTie	exon	75621532	75621625	1000	+	.	gene_id "MSTRG.164643"; transcript_id "MSTRG.164643.79"; exon_number "3";
chr6	StringTie	exon	75622751	75622858	1000	+	.	gene_id "MSTRG.164643"; transcript_id "MSTRG.164643.79"; exon_number "4";
chr6	StringTie	exon	75623900	75623960	1000	+	.	gene_id "MSTRG.164643"; transcript_id "MSTRG.164643.79"; exon_number "5";
chr6	StringTie	exon	75633581	75633726	1000	+	.	gene_id "MSTRG.164643"; transcript_id "MSTRG.164643.79"; exon_number "6";
chr6	StringTie	exon	75634707	75634811	1000	+	.	gene_id "MSTRG.164643"; transcript_id "MSTRG.164643.79"; exon_number "7";
chr6	StringTie	exon	75640684	75640704	1000	+	.	gene_id "MSTRG.164643"; transcript_id "MSTRG.164643.79"; exon_number "8";
chr6	StringTie	exon	75647731	75647801	1000	+	.	gene_id "MSTRG.164643"; transcript_id "MSTRG.164643.79"; exon_number "9";
chr6	StringTie	exon	75659262	75659407	1000	+	.	gene_id "MSTRG.164643"; transcript_id "MSTRG.164643.79"; exon_number "10";
chr6	StringTie	exon	75663221	75663518	1000	+	.	gene_id "MSTRG.164643"; transcript_id "MSTRG.164643.79"; exon_number "11";
chr6	StringTie	exon	75666712	75666941	1000	+	.	gene_id "MSTRG.164643"; transcript_id "MSTRG.164643.79"; exon_number "12";
chr6	StringTie	exon	75670553	75670720	1000	+	.	gene_id "MSTRG.164643"; transcript_id "MSTRG.164643.79"; exon_number "13";
chr6	StringTie	exon	75675435	75675468	1000	+	.	gene_id "MSTRG.164643"; transcript_id "MSTRG.164643.79"; exon_number "14";
chr6	StringTie	exon	75675860	75676054	1000	+	.	gene_id "MSTRG.164643"; transcript_id "MSTRG.164643.79"; exon_number "15";
chr6	StringTie	exon	75677036	75677256	1000	+	.	gene_id "MSTRG.164643"; transcript_id "MSTRG.164643.79"; exon_number "16";
chr6	StringTie	exon	75678583	75678692	1000	+	.	gene_id "MSTRG.164643"; transcript_id "MSTRG.164643.79"; exon_number "17";
chr6	StringTie	exon	75678811	75678927	1000	+	.	gene_id "MSTRG.164643"; transcript_id "MSTRG.164643.79"; exon_number "18";
chr6	StringTie	exon	75695804	75695923	1000	+	.	gene_id "MSTRG.164643"; transcript_id "MSTRG.164643.79"; exon_number "19";
chr6	StringTie	exon	75697425	75697517	1000	+	.	gene_id "MSTRG.164643"; transcript_id "MSTRG.164643.79"; exon_number "20";
chr6	StringTie	exon	75702645	75703075	1000	+	.	gene_id "MSTRG.164643"; transcript_id "MSTRG.164643.79"; exon_number "21";
chr6	StringTie	transcript	75600934	75721505	1000	+	.	gene_id "MSTRG.164643"; transcript_id "MSTRG.164643.8";
chr6	StringTie	exon	75600934	75602576	1000	+	.	gene_id "MSTRG.164643"; transcript_id "MSTRG.164643.8"; exon_number "1";
chr6	StringTie	exon	75621532	75621625	1000	+	.	gene_id "MSTRG.164643"; transcript_id "MSTRG.164643.8"; exon_number "2";
chr6	StringTie	exon	75622751	75622858	1000	+	.	gene_id "MSTRG.164643"; transcript_id "MSTRG.164643.8"; exon_number "3";
chr6	StringTie	exon	75623900	75623960	1000	+	.	gene_id "MSTRG.164643"; transcript_id "MSTRG.164643.8"; exon_number "4";
chr6	StringTie	exon	75633581	75633726	1000	+	.	gene_id "MSTRG.164643"; transcript_id "MSTRG.164643.8"; exon_number "5";
chr6	StringTie	exon	75634707	75634811	1000	+	.	gene_id "MSTRG.164643"; transcript_id "MSTRG.164643.8"; exon_number "6";
chr6	StringTie	exon	75640687	75640704	1000	+	.	gene_id "MSTRG.164643"; transcript_id "MSTRG.164643.8"; exon_number "7";
chr6	StringTie	exon	75647731	75647801	1000	+	.	gene_id "MSTRG.164643"; transcript_id "MSTRG.164643.8"; exon_number "8";
chr6	StringTie	exon	75659262	75659407	1000	+	.	gene_id "MSTRG.164643"; transcript_id "MSTRG.164643.8"; exon_number "9";
chr6	StringTie	exon	75663221	75663518	1000	+	.	gene_id "MSTRG.164643"; transcript_id "MSTRG.164643.8"; exon_number "10";
chr6	StringTie	exon	75666712	75666941	1000	+	.	gene_id "MSTRG.164643"; transcript_id "MSTRG.164643.8"; exon_number "11";
chr6	StringTie	exon	75670553	75670720	1000	+	.	gene_id "MSTRG.164643"; transcript_id "MSTRG.164643.8"; exon_number "12";
chr6	StringTie	exon	75675435	75675468	1000	+	.	gene_id "MSTRG.164643"; transcript_id "MSTRG.164643.8"; exon_number "13";
chr6	StringTie	exon	75675860	75676054	1000	+	.	gene_id "MSTRG.164643"; transcript_id "MSTRG.164643.8"; exon_number "14";
chr6	StringTie	exon	75677036	75677256	1000	+	.	gene_id "MSTRG.164643"; transcript_id "MSTRG.164643.8"; exon_number "15";
chr6	StringTie	exon	75678583	75678692	1000	+	.	gene_id "MSTRG.164643"; transcript_id "MSTRG.164643.8"; exon_number "16";
chr6	StringTie	exon	75678811	75678927	1000	+	.	gene_id "MSTRG.164643"; transcript_id "MSTRG.164643.8"; exon_number "17";
chr6	StringTie	exon	75695804	75695923	1000	+	.	gene_id "MSTRG.164643"; transcript_id "MSTRG.164643.8"; exon_number "18";
chr6	StringTie	exon	75697425	75697517	1000	+	.	gene_id "MSTRG.164643"; transcript_id "MSTRG.164643.8"; exon_number "19";
chr6	StringTie	exon	75702645	75703072	1000	+	.	gene_id "MSTRG.164643"; transcript_id "MSTRG.164643.8"; exon_number "20";
chr6	StringTie	exon	75709527	75709630	1000	+	.	gene_id "MSTRG.164643"; transcript_id "MSTRG.164643.8"; exon_number "21";
chr6	StringTie	exon	75711328	75711416	1000	+	.	gene_id "MSTRG.164643"; transcript_id "MSTRG.164643.8"; exon_number "22";
chr6	StringTie	exon	75713513	75713581	1000	+	.	gene_id "MSTRG.164643"; transcript_id "MSTRG.164643.8"; exon_number "23";
chr6	StringTie	exon	75713675	75713825	1000	+	.	gene_id "MSTRG.164643"; transcript_id "MSTRG.164643.8"; exon_number "24";
chr6	StringTie	exon	75715385	75721505	1000	+	.	gene_id "MSTRG.164643"; transcript_id "MSTRG.164643.8"; exon_number "25";
chr6	StringTie	transcript	75601595	75718262	1000	+	.	gene_id "MSTRG.164643"; transcript_id "MSTRG.164643.80";
chr6	StringTie	exon	75601595	75602576	1000	+	.	gene_id "MSTRG.164643"; transcript_id "MSTRG.164643.80"; exon_number "1";
chr6	StringTie	exon	75621532	75621625	1000	+	.	gene_id "MSTRG.164643"; transcript_id "MSTRG.164643.80"; exon_number "2";
chr6	StringTie	exon	75622751	75622858	1000	+	.	gene_id "MSTRG.164643"; transcript_id "MSTRG.164643.80"; exon_number "3";
chr6	StringTie	exon	75623900	75623960	1000	+	.	gene_id "MSTRG.164643"; transcript_id "MSTRG.164643.80"; exon_number "4";
chr6	StringTie	exon	75633581	75633726	1000	+	.	gene_id "MSTRG.164643"; transcript_id "MSTRG.164643.80"; exon_number "5";
chr6	StringTie	exon	75634707	75634811	1000	+	.	gene_id "MSTRG.164643"; transcript_id "MSTRG.164643.80"; exon_number "6";
chr6	StringTie	exon	75640687	75640704	1000	+	.	gene_id "MSTRG.164643"; transcript_id "MSTRG.164643.80"; exon_number "7";
chr6	StringTie	exon	75647731	75647801	1000	+	.	gene_id "MSTRG.164643"; transcript_id "MSTRG.164643.80"; exon_number "8";
chr6	StringTie	exon	75659262	75659407	1000	+	.	gene_id "MSTRG.164643"; transcript_id "MSTRG.164643.80"; exon_number "9";
chr6	StringTie	exon	75663221	75663518	1000	+	.	gene_id "MSTRG.164643"; transcript_id "MSTRG.164643.80"; exon_number "10";
chr6	StringTie	exon	75666712	75666941	1000	+	.	gene_id "MSTRG.164643"; transcript_id "MSTRG.164643.80"; exon_number "11";
chr6	StringTie	exon	75670553	75670720	1000	+	.	gene_id "MSTRG.164643"; transcript_id "MSTRG.164643.80"; exon_number "12";
chr6	StringTie	exon	75675435	75675468	1000	+	.	gene_id "MSTRG.164643"; transcript_id "MSTRG.164643.80"; exon_number "13";
chr6	StringTie	exon	75675860	75676054	1000	+	.	gene_id "MSTRG.164643"; transcript_id "MSTRG.164643.80"; exon_number "14";
chr6	StringTie	exon	75677030	75677256	1000	+	.	gene_id "MSTRG.164643"; transcript_id "MSTRG.164643.80"; exon_number "15";
chr6	StringTie	exon	75678583	75678692	1000	+	.	gene_id "MSTRG.164643"; transcript_id "MSTRG.164643.80"; exon_number "16";
chr6	StringTie	exon	75678811	75678927	1000	+	.	gene_id "MSTRG.164643"; transcript_id "MSTRG.164643.80"; exon_number "17";
chr6	StringTie	exon	75695804	75695923	1000	+	.	gene_id "MSTRG.164643"; transcript_id "MSTRG.164643.80"; exon_number "18";
chr6	StringTie	exon	75697425	75697517	1000	+	.	gene_id "MSTRG.164643"; transcript_id "MSTRG.164643.80"; exon_number "19";
chr6	StringTie	exon	75702645	75703072	1000	+	.	gene_id "MSTRG.164643"; transcript_id "MSTRG.164643.80"; exon_number "20";
chr6	StringTie	exon	75709527	75709630	1000	+	.	gene_id "MSTRG.164643"; transcript_id "MSTRG.164643.80"; exon_number "21";
chr6	StringTie	exon	75711328	75711409	1000	+	.	gene_id "MSTRG.164643"; transcript_id "MSTRG.164643.80"; exon_number "22";
chr6	StringTie	exon	75713513	75713581	1000	+	.	gene_id "MSTRG.164643"; transcript_id "MSTRG.164643.80"; exon_number "23";
chr6	StringTie	exon	75713675	75713825	1000	+	.	gene_id "MSTRG.164643"; transcript_id "MSTRG.164643.80"; exon_number "24";
chr6	StringTie	exon	75715385	75718262	1000	+	.	gene_id "MSTRG.164643"; transcript_id "MSTRG.164643.80"; exon_number "25";
chr6	StringTie	transcript	75601599	75718330	1000	+	.	gene_id "MSTRG.164643"; transcript_id "MSTRG.164643.81";
chr6	StringTie	exon	75601599	75602576	1000	+	.	gene_id "MSTRG.164643"; transcript_id "MSTRG.164643.81"; exon_number "1";
chr6	StringTie	exon	75621532	75621625	1000	+	.	gene_id "MSTRG.164643"; transcript_id "MSTRG.164643.81"; exon_number "2";
chr6	StringTie	exon	75622751	75622858	1000	+	.	gene_id "MSTRG.164643"; transcript_id "MSTRG.164643.81"; exon_number "3";
chr6	StringTie	exon	75623900	75623960	1000	+	.	gene_id "MSTRG.164643"; transcript_id "MSTRG.164643.81"; exon_number "4";
chr6	StringTie	exon	75633581	75633726	1000	+	.	gene_id "MSTRG.164643"; transcript_id "MSTRG.164643.81"; exon_number "5";
chr6	StringTie	exon	75634707	75634811	1000	+	.	gene_id "MSTRG.164643"; transcript_id "MSTRG.164643.81"; exon_number "6";
chr6	StringTie	exon	75647731	75647801	1000	+	.	gene_id "MSTRG.164643"; transcript_id "MSTRG.164643.81"; exon_number "7";
chr6	StringTie	exon	75659262	75659407	1000	+	.	gene_id "MSTRG.164643"; transcript_id "MSTRG.164643.81"; exon_number "8";
chr6	StringTie	exon	75663221	75663518	1000	+	.	gene_id "MSTRG.164643"; transcript_id "MSTRG.164643.81"; exon_number "9";
chr6	StringTie	exon	75666712	75666941	1000	+	.	gene_id "MSTRG.164643"; transcript_id "MSTRG.164643.81"; exon_number "10";
chr6	StringTie	exon	75670553	75670720	1000	+	.	gene_id "MSTRG.164643"; transcript_id "MSTRG.164643.81"; exon_number "11";
chr6	StringTie	exon	75675435	75675468	1000	+	.	gene_id "MSTRG.164643"; transcript_id "MSTRG.164643.81"; exon_number "12";
chr6	StringTie	exon	75675860	75676054	1000	+	.	gene_id "MSTRG.164643"; transcript_id "MSTRG.164643.81"; exon_number "13";
chr6	StringTie	exon	75677030	75677256	1000	+	.	gene_id "MSTRG.164643"; transcript_id "MSTRG.164643.81"; exon_number "14";
chr6	StringTie	exon	75678583	75678692	1000	+	.	gene_id "MSTRG.164643"; transcript_id "MSTRG.164643.81"; exon_number "15";
chr6	StringTie	exon	75678811	75678927	1000	+	.	gene_id "MSTRG.164643"; transcript_id "MSTRG.164643.81"; exon_number "16";
chr6	StringTie	exon	75695804	75695923	1000	+	.	gene_id "MSTRG.164643"; transcript_id "MSTRG.164643.81"; exon_number "17";
chr6	StringTie	exon	75697425	75697517	1000	+	.	gene_id "MSTRG.164643"; transcript_id "MSTRG.164643.81"; exon_number "18";
chr6	StringTie	exon	75709527	75709630	1000	+	.	gene_id "MSTRG.164643"; transcript_id "MSTRG.164643.81"; exon_number "19";
chr6	StringTie	exon	75711328	75711416	1000	+	.	gene_id "MSTRG.164643"; transcript_id "MSTRG.164643.81"; exon_number "20";
chr6	StringTie	exon	75713513	75713581	1000	+	.	gene_id "MSTRG.164643"; transcript_id "MSTRG.164643.81"; exon_number "21";
chr6	StringTie	exon	75715385	75718330	1000	+	.	gene_id "MSTRG.164643"; transcript_id "MSTRG.164643.81"; exon_number "22";
chr6	StringTie	transcript	75601606	75718606	1000	+	.	gene_id "MSTRG.164643"; transcript_id "MSTRG.164643.82";
chr6	StringTie	exon	75601606	75602576	1000	+	.	gene_id "MSTRG.164643"; transcript_id "MSTRG.164643.82"; exon_number "1";
chr6	StringTie	exon	75621532	75621625	1000	+	.	gene_id "MSTRG.164643"; transcript_id "MSTRG.164643.82"; exon_number "2";
chr6	StringTie	exon	75622751	75622858	1000	+	.	gene_id "MSTRG.164643"; transcript_id "MSTRG.164643.82"; exon_number "3";
chr6	StringTie	exon	75623900	75623960	1000	+	.	gene_id "MSTRG.164643"; transcript_id "MSTRG.164643.82"; exon_number "4";
chr6	StringTie	exon	75633581	75633726	1000	+	.	gene_id "MSTRG.164643"; transcript_id "MSTRG.164643.82"; exon_number "5";
chr6	StringTie	exon	75634707	75634811	1000	+	.	gene_id "MSTRG.164643"; transcript_id "MSTRG.164643.82"; exon_number "6";
chr6	StringTie	exon	75640684	75640704	1000	+	.	gene_id "MSTRG.164643"; transcript_id "MSTRG.164643.82"; exon_number "7";
chr6	StringTie	exon	75647731	75647801	1000	+	.	gene_id "MSTRG.164643"; transcript_id "MSTRG.164643.82"; exon_number "8";
chr6	StringTie	exon	75659262	75659407	1000	+	.	gene_id "MSTRG.164643"; transcript_id "MSTRG.164643.82"; exon_number "9";
chr6	StringTie	exon	75663221	75663518	1000	+	.	gene_id "MSTRG.164643"; transcript_id "MSTRG.164643.82"; exon_number "10";
chr6	StringTie	exon	75666725	75666941	1000	+	.	gene_id "MSTRG.164643"; transcript_id "MSTRG.164643.82"; exon_number "11";
chr6	StringTie	exon	75670553	75670720	1000	+	.	gene_id "MSTRG.164643"; transcript_id "MSTRG.164643.82"; exon_number "12";
chr6	StringTie	exon	75675435	75675468	1000	+	.	gene_id "MSTRG.164643"; transcript_id "MSTRG.164643.82"; exon_number "13";
chr6	StringTie	exon	75675860	75676054	1000	+	.	gene_id "MSTRG.164643"; transcript_id "MSTRG.164643.82"; exon_number "14";
chr6	StringTie	exon	75677036	75677256	1000	+	.	gene_id "MSTRG.164643"; transcript_id "MSTRG.164643.82"; exon_number "15";
chr6	StringTie	exon	75678583	75678692	1000	+	.	gene_id "MSTRG.164643"; transcript_id "MSTRG.164643.82"; exon_number "16";
chr6	StringTie	exon	75678811	75678927	1000	+	.	gene_id "MSTRG.164643"; transcript_id "MSTRG.164643.82"; exon_number "17";
chr6	StringTie	exon	75695804	75695923	1000	+	.	gene_id "MSTRG.164643"; transcript_id "MSTRG.164643.82"; exon_number "18";
chr6	StringTie	exon	75697425	75697517	1000	+	.	gene_id "MSTRG.164643"; transcript_id "MSTRG.164643.82"; exon_number "19";
chr6	StringTie	exon	75702645	75703072	1000	+	.	gene_id "MSTRG.164643"; transcript_id "MSTRG.164643.82"; exon_number "20";
chr6	StringTie	exon	75709527	75709630	1000	+	.	gene_id "MSTRG.164643"; transcript_id "MSTRG.164643.82"; exon_number "21";
chr6	StringTie	exon	75711328	75711409	1000	+	.	gene_id "MSTRG.164643"; transcript_id "MSTRG.164643.82"; exon_number "22";
chr6	StringTie	exon	75713513	75713581	1000	+	.	gene_id "MSTRG.164643"; transcript_id "MSTRG.164643.82"; exon_number "23";
chr6	StringTie	exon	75713675	75713825	1000	+	.	gene_id "MSTRG.164643"; transcript_id "MSTRG.164643.82"; exon_number "24";
chr6	StringTie	exon	75715385	75718606	1000	+	.	gene_id "MSTRG.164643"; transcript_id "MSTRG.164643.82"; exon_number "25";
chr6	StringTie	transcript	75601637	75718313	1000	+	.	gene_id "MSTRG.164643"; transcript_id "MSTRG.164643.83";
chr6	StringTie	exon	75601637	75602576	1000	+	.	gene_id "MSTRG.164643"; transcript_id "MSTRG.164643.83"; exon_number "1";
chr6	StringTie	exon	75621532	75621625	1000	+	.	gene_id "MSTRG.164643"; transcript_id "MSTRG.164643.83"; exon_number "2";
chr6	StringTie	exon	75622751	75622858	1000	+	.	gene_id "MSTRG.164643"; transcript_id "MSTRG.164643.83"; exon_number "3";
chr6	StringTie	exon	75623900	75623960	1000	+	.	gene_id "MSTRG.164643"; transcript_id "MSTRG.164643.83"; exon_number "4";
chr6	StringTie	exon	75633581	75633726	1000	+	.	gene_id "MSTRG.164643"; transcript_id "MSTRG.164643.83"; exon_number "5";
chr6	StringTie	exon	75634707	75634811	1000	+	.	gene_id "MSTRG.164643"; transcript_id "MSTRG.164643.83"; exon_number "6";
chr6	StringTie	exon	75647731	75647801	1000	+	.	gene_id "MSTRG.164643"; transcript_id "MSTRG.164643.83"; exon_number "7";
chr6	StringTie	exon	75659262	75659407	1000	+	.	gene_id "MSTRG.164643"; transcript_id "MSTRG.164643.83"; exon_number "8";
chr6	StringTie	exon	75663221	75663518	1000	+	.	gene_id "MSTRG.164643"; transcript_id "MSTRG.164643.83"; exon_number "9";
chr6	StringTie	exon	75666725	75666941	1000	+	.	gene_id "MSTRG.164643"; transcript_id "MSTRG.164643.83"; exon_number "10";
chr6	StringTie	exon	75670553	75670720	1000	+	.	gene_id "MSTRG.164643"; transcript_id "MSTRG.164643.83"; exon_number "11";
chr6	StringTie	exon	75675445	75675468	1000	+	.	gene_id "MSTRG.164643"; transcript_id "MSTRG.164643.83"; exon_number "12";
chr6	StringTie	exon	75675860	75676054	1000	+	.	gene_id "MSTRG.164643"; transcript_id "MSTRG.164643.83"; exon_number "13";
chr6	StringTie	exon	75677036	75677256	1000	+	.	gene_id "MSTRG.164643"; transcript_id "MSTRG.164643.83"; exon_number "14";
chr6	StringTie	exon	75678583	75678692	1000	+	.	gene_id "MSTRG.164643"; transcript_id "MSTRG.164643.83"; exon_number "15";
chr6	StringTie	exon	75678811	75678927	1000	+	.	gene_id "MSTRG.164643"; transcript_id "MSTRG.164643.83"; exon_number "16";
chr6	StringTie	exon	75695804	75695923	1000	+	.	gene_id "MSTRG.164643"; transcript_id "MSTRG.164643.83"; exon_number "17";
chr6	StringTie	exon	75697425	75697517	1000	+	.	gene_id "MSTRG.164643"; transcript_id "MSTRG.164643.83"; exon_number "18";
chr6	StringTie	exon	75702645	75703072	1000	+	.	gene_id "MSTRG.164643"; transcript_id "MSTRG.164643.83"; exon_number "19";
chr6	StringTie	exon	75709527	75709630	1000	+	.	gene_id "MSTRG.164643"; transcript_id "MSTRG.164643.83"; exon_number "20";
chr6	StringTie	exon	75711328	75711416	1000	+	.	gene_id "MSTRG.164643"; transcript_id "MSTRG.164643.83"; exon_number "21";
chr6	StringTie	exon	75713513	75713581	1000	+	.	gene_id "MSTRG.164643"; transcript_id "MSTRG.164643.83"; exon_number "22";
chr6	StringTie	exon	75713675	75713825	1000	+	.	gene_id "MSTRG.164643"; transcript_id "MSTRG.164643.83"; exon_number "23";
chr6	StringTie	exon	75715385	75718313	1000	+	.	gene_id "MSTRG.164643"; transcript_id "MSTRG.164643.83"; exon_number "24";
chr6	StringTie	transcript	75601729	75718526	1000	+	.	gene_id "MSTRG.164643"; transcript_id "MSTRG.164643.84";
chr6	StringTie	exon	75601729	75602576	1000	+	.	gene_id "MSTRG.164643"; transcript_id "MSTRG.164643.84"; exon_number "1";
chr6	StringTie	exon	75621532	75621625	1000	+	.	gene_id "MSTRG.164643"; transcript_id "MSTRG.164643.84"; exon_number "2";
chr6	StringTie	exon	75622751	75622858	1000	+	.	gene_id "MSTRG.164643"; transcript_id "MSTRG.164643.84"; exon_number "3";
chr6	StringTie	exon	75623900	75623960	1000	+	.	gene_id "MSTRG.164643"; transcript_id "MSTRG.164643.84"; exon_number "4";
chr6	StringTie	exon	75633581	75633726	1000	+	.	gene_id "MSTRG.164643"; transcript_id "MSTRG.164643.84"; exon_number "5";
chr6	StringTie	exon	75634707	75634811	1000	+	.	gene_id "MSTRG.164643"; transcript_id "MSTRG.164643.84"; exon_number "6";
chr6	StringTie	exon	75640687	75640704	1000	+	.	gene_id "MSTRG.164643"; transcript_id "MSTRG.164643.84"; exon_number "7";
chr6	StringTie	exon	75647731	75647801	1000	+	.	gene_id "MSTRG.164643"; transcript_id "MSTRG.164643.84"; exon_number "8";
chr6	StringTie	exon	75659262	75659407	1000	+	.	gene_id "MSTRG.164643"; transcript_id "MSTRG.164643.84"; exon_number "9";
chr6	StringTie	exon	75663221	75663518	1000	+	.	gene_id "MSTRG.164643"; transcript_id "MSTRG.164643.84"; exon_number "10";
chr6	StringTie	exon	75666712	75666941	1000	+	.	gene_id "MSTRG.164643"; transcript_id "MSTRG.164643.84"; exon_number "11";
chr6	StringTie	exon	75670553	75670720	1000	+	.	gene_id "MSTRG.164643"; transcript_id "MSTRG.164643.84"; exon_number "12";
chr6	StringTie	exon	75675435	75675468	1000	+	.	gene_id "MSTRG.164643"; transcript_id "MSTRG.164643.84"; exon_number "13";
chr6	StringTie	exon	75675860	75676054	1000	+	.	gene_id "MSTRG.164643"; transcript_id "MSTRG.164643.84"; exon_number "14";
chr6	StringTie	exon	75677030	75677256	1000	+	.	gene_id "MSTRG.164643"; transcript_id "MSTRG.164643.84"; exon_number "15";
chr6	StringTie	exon	75678583	75678692	1000	+	.	gene_id "MSTRG.164643"; transcript_id "MSTRG.164643.84"; exon_number "16";
chr6	StringTie	exon	75678811	75678927	1000	+	.	gene_id "MSTRG.164643"; transcript_id "MSTRG.164643.84"; exon_number "17";
chr6	StringTie	exon	75695804	75695923	1000	+	.	gene_id "MSTRG.164643"; transcript_id "MSTRG.164643.84"; exon_number "18";
chr6	StringTie	exon	75697425	75697517	1000	+	.	gene_id "MSTRG.164643"; transcript_id "MSTRG.164643.84"; exon_number "19";
chr6	StringTie	exon	75702645	75703072	1000	+	.	gene_id "MSTRG.164643"; transcript_id "MSTRG.164643.84"; exon_number "20";
chr6	StringTie	exon	75709527	75709630	1000	+	.	gene_id "MSTRG.164643"; transcript_id "MSTRG.164643.84"; exon_number "21";
chr6	StringTie	exon	75711328	75711416	1000	+	.	gene_id "MSTRG.164643"; transcript_id "MSTRG.164643.84"; exon_number "22";
chr6	StringTie	exon	75713513	75713581	1000	+	.	gene_id "MSTRG.164643"; transcript_id "MSTRG.164643.84"; exon_number "23";
chr6	StringTie	exon	75713675	75713825	1000	+	.	gene_id "MSTRG.164643"; transcript_id "MSTRG.164643.84"; exon_number "24";
chr6	StringTie	exon	75715386	75718526	1000	+	.	gene_id "MSTRG.164643"; transcript_id "MSTRG.164643.84"; exon_number "25";
chr6	StringTie	transcript	75601785	75719163	1000	+	.	gene_id "MSTRG.164643"; transcript_id "MSTRG.164643.85";
chr6	StringTie	exon	75601785	75602576	1000	+	.	gene_id "MSTRG.164643"; transcript_id "MSTRG.164643.85"; exon_number "1";
chr6	StringTie	exon	75621532	75621625	1000	+	.	gene_id "MSTRG.164643"; transcript_id "MSTRG.164643.85"; exon_number "2";
chr6	StringTie	exon	75623900	75623960	1000	+	.	gene_id "MSTRG.164643"; transcript_id "MSTRG.164643.85"; exon_number "3";
chr6	StringTie	exon	75633581	75633726	1000	+	.	gene_id "MSTRG.164643"; transcript_id "MSTRG.164643.85"; exon_number "4";
chr6	StringTie	exon	75634707	75634811	1000	+	.	gene_id "MSTRG.164643"; transcript_id "MSTRG.164643.85"; exon_number "5";
chr6	StringTie	exon	75640687	75640704	1000	+	.	gene_id "MSTRG.164643"; transcript_id "MSTRG.164643.85"; exon_number "6";
chr6	StringTie	exon	75647731	75647801	1000	+	.	gene_id "MSTRG.164643"; transcript_id "MSTRG.164643.85"; exon_number "7";
chr6	StringTie	exon	75659262	75659407	1000	+	.	gene_id "MSTRG.164643"; transcript_id "MSTRG.164643.85"; exon_number "8";
chr6	StringTie	exon	75663221	75663518	1000	+	.	gene_id "MSTRG.164643"; transcript_id "MSTRG.164643.85"; exon_number "9";
chr6	StringTie	exon	75666712	75666941	1000	+	.	gene_id "MSTRG.164643"; transcript_id "MSTRG.164643.85"; exon_number "10";
chr6	StringTie	exon	75670553	75670720	1000	+	.	gene_id "MSTRG.164643"; transcript_id "MSTRG.164643.85"; exon_number "11";
chr6	StringTie	exon	75675445	75675468	1000	+	.	gene_id "MSTRG.164643"; transcript_id "MSTRG.164643.85"; exon_number "12";
chr6	StringTie	exon	75675860	75676054	1000	+	.	gene_id "MSTRG.164643"; transcript_id "MSTRG.164643.85"; exon_number "13";
chr6	StringTie	exon	75677036	75677256	1000	+	.	gene_id "MSTRG.164643"; transcript_id "MSTRG.164643.85"; exon_number "14";
chr6	StringTie	exon	75678583	75678692	1000	+	.	gene_id "MSTRG.164643"; transcript_id "MSTRG.164643.85"; exon_number "15";
chr6	StringTie	exon	75678811	75678927	1000	+	.	gene_id "MSTRG.164643"; transcript_id "MSTRG.164643.85"; exon_number "16";
chr6	StringTie	exon	75695804	75695923	1000	+	.	gene_id "MSTRG.164643"; transcript_id "MSTRG.164643.85"; exon_number "17";
chr6	StringTie	exon	75697425	75697517	1000	+	.	gene_id "MSTRG.164643"; transcript_id "MSTRG.164643.85"; exon_number "18";
chr6	StringTie	exon	75702645	75703072	1000	+	.	gene_id "MSTRG.164643"; transcript_id "MSTRG.164643.85"; exon_number "19";
chr6	StringTie	exon	75709527	75709630	1000	+	.	gene_id "MSTRG.164643"; transcript_id "MSTRG.164643.85"; exon_number "20";
chr6	StringTie	exon	75711328	75711416	1000	+	.	gene_id "MSTRG.164643"; transcript_id "MSTRG.164643.85"; exon_number "21";
chr6	StringTie	exon	75713513	75713581	1000	+	.	gene_id "MSTRG.164643"; transcript_id "MSTRG.164643.85"; exon_number "22";
chr6	StringTie	exon	75713675	75713825	1000	+	.	gene_id "MSTRG.164643"; transcript_id "MSTRG.164643.85"; exon_number "23";
chr6	StringTie	exon	75715385	75719163	1000	+	.	gene_id "MSTRG.164643"; transcript_id "MSTRG.164643.85"; exon_number "24";
chr6	StringTie	transcript	75601802	75660839	1000	+	.	gene_id "MSTRG.164643"; transcript_id "MSTRG.164643.86";
chr6	StringTie	exon	75601802	75602576	1000	+	.	gene_id "MSTRG.164643"; transcript_id "MSTRG.164643.86"; exon_number "1";
chr6	StringTie	exon	75621532	75621625	1000	+	.	gene_id "MSTRG.164643"; transcript_id "MSTRG.164643.86"; exon_number "2";
chr6	StringTie	exon	75623900	75623960	1000	+	.	gene_id "MSTRG.164643"; transcript_id "MSTRG.164643.86"; exon_number "3";
chr6	StringTie	exon	75633581	75633726	1000	+	.	gene_id "MSTRG.164643"; transcript_id "MSTRG.164643.86"; exon_number "4";
chr6	StringTie	exon	75634707	75634811	1000	+	.	gene_id "MSTRG.164643"; transcript_id "MSTRG.164643.86"; exon_number "5";
chr6	StringTie	exon	75647731	75647801	1000	+	.	gene_id "MSTRG.164643"; transcript_id "MSTRG.164643.86"; exon_number "6";
chr6	StringTie	exon	75659262	75659407	1000	+	.	gene_id "MSTRG.164643"; transcript_id "MSTRG.164643.86"; exon_number "7";
chr6	StringTie	exon	75660654	75660839	1000	+	.	gene_id "MSTRG.164643"; transcript_id "MSTRG.164643.86"; exon_number "8";
chr6	StringTie	transcript	75601802	75660839	1000	+	.	gene_id "MSTRG.164643"; transcript_id "MSTRG.164643.87";
chr6	StringTie	exon	75601802	75602576	1000	+	.	gene_id "MSTRG.164643"; transcript_id "MSTRG.164643.87"; exon_number "1";
chr6	StringTie	exon	75621532	75621625	1000	+	.	gene_id "MSTRG.164643"; transcript_id "MSTRG.164643.87"; exon_number "2";
chr6	StringTie	exon	75623900	75623960	1000	+	.	gene_id "MSTRG.164643"; transcript_id "MSTRG.164643.87"; exon_number "3";
chr6	StringTie	exon	75633581	75633726	1000	+	.	gene_id "MSTRG.164643"; transcript_id "MSTRG.164643.87"; exon_number "4";
chr6	StringTie	exon	75634707	75634811	1000	+	.	gene_id "MSTRG.164643"; transcript_id "MSTRG.164643.87"; exon_number "5";
chr6	StringTie	exon	75640687	75640704	1000	+	.	gene_id "MSTRG.164643"; transcript_id "MSTRG.164643.87"; exon_number "6";
chr6	StringTie	exon	75647731	75647801	1000	+	.	gene_id "MSTRG.164643"; transcript_id "MSTRG.164643.87"; exon_number "7";
chr6	StringTie	exon	75659262	75659407	1000	+	.	gene_id "MSTRG.164643"; transcript_id "MSTRG.164643.87"; exon_number "8";
chr6	StringTie	exon	75660654	75660839	1000	+	.	gene_id "MSTRG.164643"; transcript_id "MSTRG.164643.87"; exon_number "9";
chr6	StringTie	transcript	75601803	75713839	1000	+	.	gene_id "MSTRG.164643"; transcript_id "MSTRG.164643.88";
chr6	StringTie	exon	75601803	75602576	1000	+	.	gene_id "MSTRG.164643"; transcript_id "MSTRG.164643.88"; exon_number "1";
chr6	StringTie	exon	75621532	75621625	1000	+	.	gene_id "MSTRG.164643"; transcript_id "MSTRG.164643.88"; exon_number "2";
chr6	StringTie	exon	75623900	75623960	1000	+	.	gene_id "MSTRG.164643"; transcript_id "MSTRG.164643.88"; exon_number "3";
chr6	StringTie	exon	75633581	75633726	1000	+	.	gene_id "MSTRG.164643"; transcript_id "MSTRG.164643.88"; exon_number "4";
chr6	StringTie	exon	75634707	75634811	1000	+	.	gene_id "MSTRG.164643"; transcript_id "MSTRG.164643.88"; exon_number "5";
chr6	StringTie	exon	75640687	75640704	1000	+	.	gene_id "MSTRG.164643"; transcript_id "MSTRG.164643.88"; exon_number "6";
chr6	StringTie	exon	75647731	75647801	1000	+	.	gene_id "MSTRG.164643"; transcript_id "MSTRG.164643.88"; exon_number "7";
chr6	StringTie	exon	75659262	75659407	1000	+	.	gene_id "MSTRG.164643"; transcript_id "MSTRG.164643.88"; exon_number "8";
chr6	StringTie	exon	75663221	75663518	1000	+	.	gene_id "MSTRG.164643"; transcript_id "MSTRG.164643.88"; exon_number "9";
chr6	StringTie	exon	75666712	75666941	1000	+	.	gene_id "MSTRG.164643"; transcript_id "MSTRG.164643.88"; exon_number "10";
chr6	StringTie	exon	75670553	75670720	1000	+	.	gene_id "MSTRG.164643"; transcript_id "MSTRG.164643.88"; exon_number "11";
chr6	StringTie	exon	75675435	75675468	1000	+	.	gene_id "MSTRG.164643"; transcript_id "MSTRG.164643.88"; exon_number "12";
chr6	StringTie	exon	75675860	75676054	1000	+	.	gene_id "MSTRG.164643"; transcript_id "MSTRG.164643.88"; exon_number "13";
chr6	StringTie	exon	75677030	75677256	1000	+	.	gene_id "MSTRG.164643"; transcript_id "MSTRG.164643.88"; exon_number "14";
chr6	StringTie	exon	75678583	75678692	1000	+	.	gene_id "MSTRG.164643"; transcript_id "MSTRG.164643.88"; exon_number "15";
chr6	StringTie	exon	75678811	75678927	1000	+	.	gene_id "MSTRG.164643"; transcript_id "MSTRG.164643.88"; exon_number "16";
chr6	StringTie	exon	75695804	75695923	1000	+	.	gene_id "MSTRG.164643"; transcript_id "MSTRG.164643.88"; exon_number "17";
chr6	StringTie	exon	75697425	75697517	1000	+	.	gene_id "MSTRG.164643"; transcript_id "MSTRG.164643.88"; exon_number "18";
chr6	StringTie	exon	75702645	75703072	1000	+	.	gene_id "MSTRG.164643"; transcript_id "MSTRG.164643.88"; exon_number "19";
chr6	StringTie	exon	75713513	75713581	1000	+	.	gene_id "MSTRG.164643"; transcript_id "MSTRG.164643.88"; exon_number "20";
chr6	StringTie	exon	75713675	75713839	1000	+	.	gene_id "MSTRG.164643"; transcript_id "MSTRG.164643.88"; exon_number "21";
chr6	StringTie	transcript	75601808	75718159	1000	+	.	gene_id "MSTRG.164643"; transcript_id "MSTRG.164643.89";
chr6	StringTie	exon	75601808	75602576	1000	+	.	gene_id "MSTRG.164643"; transcript_id "MSTRG.164643.89"; exon_number "1";
chr6	StringTie	exon	75621532	75621625	1000	+	.	gene_id "MSTRG.164643"; transcript_id "MSTRG.164643.89"; exon_number "2";
chr6	StringTie	exon	75623900	75623960	1000	+	.	gene_id "MSTRG.164643"; transcript_id "MSTRG.164643.89"; exon_number "3";
chr6	StringTie	exon	75633581	75633726	1000	+	.	gene_id "MSTRG.164643"; transcript_id "MSTRG.164643.89"; exon_number "4";
chr6	StringTie	exon	75634707	75634811	1000	+	.	gene_id "MSTRG.164643"; transcript_id "MSTRG.164643.89"; exon_number "5";
chr6	StringTie	exon	75647731	75647801	1000	+	.	gene_id "MSTRG.164643"; transcript_id "MSTRG.164643.89"; exon_number "6";
chr6	StringTie	exon	75659262	75659407	1000	+	.	gene_id "MSTRG.164643"; transcript_id "MSTRG.164643.89"; exon_number "7";
chr6	StringTie	exon	75663221	75663518	1000	+	.	gene_id "MSTRG.164643"; transcript_id "MSTRG.164643.89"; exon_number "8";
chr6	StringTie	exon	75666712	75666941	1000	+	.	gene_id "MSTRG.164643"; transcript_id "MSTRG.164643.89"; exon_number "9";
chr6	StringTie	exon	75670553	75670720	1000	+	.	gene_id "MSTRG.164643"; transcript_id "MSTRG.164643.89"; exon_number "10";
chr6	StringTie	exon	75675435	75675468	1000	+	.	gene_id "MSTRG.164643"; transcript_id "MSTRG.164643.89"; exon_number "11";
chr6	StringTie	exon	75675866	75676054	1000	+	.	gene_id "MSTRG.164643"; transcript_id "MSTRG.164643.89"; exon_number "12";
chr6	StringTie	exon	75677030	75677256	1000	+	.	gene_id "MSTRG.164643"; transcript_id "MSTRG.164643.89"; exon_number "13";
chr6	StringTie	exon	75678583	75678692	1000	+	.	gene_id "MSTRG.164643"; transcript_id "MSTRG.164643.89"; exon_number "14";
chr6	StringTie	exon	75678811	75678927	1000	+	.	gene_id "MSTRG.164643"; transcript_id "MSTRG.164643.89"; exon_number "15";
chr6	StringTie	exon	75695804	75695923	1000	+	.	gene_id "MSTRG.164643"; transcript_id "MSTRG.164643.89"; exon_number "16";
chr6	StringTie	exon	75697425	75697517	1000	+	.	gene_id "MSTRG.164643"; transcript_id "MSTRG.164643.89"; exon_number "17";
chr6	StringTie	exon	75702645	75703072	1000	+	.	gene_id "MSTRG.164643"; transcript_id "MSTRG.164643.89"; exon_number "18";
chr6	StringTie	exon	75709527	75709630	1000	+	.	gene_id "MSTRG.164643"; transcript_id "MSTRG.164643.89"; exon_number "19";
chr6	StringTie	exon	75711328	75711416	1000	+	.	gene_id "MSTRG.164643"; transcript_id "MSTRG.164643.89"; exon_number "20";
chr6	StringTie	exon	75713513	75713581	1000	+	.	gene_id "MSTRG.164643"; transcript_id "MSTRG.164643.89"; exon_number "21";
chr6	StringTie	exon	75713675	75713825	1000	+	.	gene_id "MSTRG.164643"; transcript_id "MSTRG.164643.89"; exon_number "22";
chr6	StringTie	exon	75715385	75718159	1000	+	.	gene_id "MSTRG.164643"; transcript_id "MSTRG.164643.89"; exon_number "23";
chr6	StringTie	transcript	75600946	75721458	1000	+	.	gene_id "MSTRG.164643"; transcript_id "MSTRG.164643.9";
chr6	StringTie	exon	75600946	75602576	1000	+	.	gene_id "MSTRG.164643"; transcript_id "MSTRG.164643.9"; exon_number "1";
chr6	StringTie	exon	75621532	75621625	1000	+	.	gene_id "MSTRG.164643"; transcript_id "MSTRG.164643.9"; exon_number "2";
chr6	StringTie	exon	75622751	75622858	1000	+	.	gene_id "MSTRG.164643"; transcript_id "MSTRG.164643.9"; exon_number "3";
chr6	StringTie	exon	75623900	75623960	1000	+	.	gene_id "MSTRG.164643"; transcript_id "MSTRG.164643.9"; exon_number "4";
chr6	StringTie	exon	75633581	75633726	1000	+	.	gene_id "MSTRG.164643"; transcript_id "MSTRG.164643.9"; exon_number "5";
chr6	StringTie	exon	75634707	75634811	1000	+	.	gene_id "MSTRG.164643"; transcript_id "MSTRG.164643.9"; exon_number "6";
chr6	StringTie	exon	75640687	75640704	1000	+	.	gene_id "MSTRG.164643"; transcript_id "MSTRG.164643.9"; exon_number "7";
chr6	StringTie	exon	75647731	75647801	1000	+	.	gene_id "MSTRG.164643"; transcript_id "MSTRG.164643.9"; exon_number "8";
chr6	StringTie	exon	75659262	75659407	1000	+	.	gene_id "MSTRG.164643"; transcript_id "MSTRG.164643.9"; exon_number "9";
chr6	StringTie	exon	75663221	75663518	1000	+	.	gene_id "MSTRG.164643"; transcript_id "MSTRG.164643.9"; exon_number "10";
chr6	StringTie	exon	75666712	75666941	1000	+	.	gene_id "MSTRG.164643"; transcript_id "MSTRG.164643.9"; exon_number "11";
chr6	StringTie	exon	75670553	75670720	1000	+	.	gene_id "MSTRG.164643"; transcript_id "MSTRG.164643.9"; exon_number "12";
chr6	StringTie	exon	75675435	75675468	1000	+	.	gene_id "MSTRG.164643"; transcript_id "MSTRG.164643.9"; exon_number "13";
chr6	StringTie	exon	75675860	75676054	1000	+	.	gene_id "MSTRG.164643"; transcript_id "MSTRG.164643.9"; exon_number "14";
chr6	StringTie	exon	75677030	75677256	1000	+	.	gene_id "MSTRG.164643"; transcript_id "MSTRG.164643.9"; exon_number "15";
chr6	StringTie	exon	75678583	75678692	1000	+	.	gene_id "MSTRG.164643"; transcript_id "MSTRG.164643.9"; exon_number "16";
chr6	StringTie	exon	75678811	75678927	1000	+	.	gene_id "MSTRG.164643"; transcript_id "MSTRG.164643.9"; exon_number "17";
chr6	StringTie	exon	75695804	75695923	1000	+	.	gene_id "MSTRG.164643"; transcript_id "MSTRG.164643.9"; exon_number "18";
chr6	StringTie	exon	75697425	75697517	1000	+	.	gene_id "MSTRG.164643"; transcript_id "MSTRG.164643.9"; exon_number "19";
chr6	StringTie	exon	75702623	75703072	1000	+	.	gene_id "MSTRG.164643"; transcript_id "MSTRG.164643.9"; exon_number "20";
chr6	StringTie	exon	75709527	75709630	1000	+	.	gene_id "MSTRG.164643"; transcript_id "MSTRG.164643.9"; exon_number "21";
chr6	StringTie	exon	75711328	75711416	1000	+	.	gene_id "MSTRG.164643"; transcript_id "MSTRG.164643.9"; exon_number "22";
chr6	StringTie	exon	75713513	75713581	1000	+	.	gene_id "MSTRG.164643"; transcript_id "MSTRG.164643.9"; exon_number "23";
chr6	StringTie	exon	75713675	75713825	1000	+	.	gene_id "MSTRG.164643"; transcript_id "MSTRG.164643.9"; exon_number "24";
chr6	StringTie	exon	75715385	75721458	1000	+	.	gene_id "MSTRG.164643"; transcript_id "MSTRG.164643.9"; exon_number "25";
chr6	StringTie	transcript	75601826	75718262	1000	+	.	gene_id "MSTRG.164643"; transcript_id "MSTRG.164643.90";
chr6	StringTie	exon	75601826	75602576	1000	+	.	gene_id "MSTRG.164643"; transcript_id "MSTRG.164643.90"; exon_number "1";
chr6	StringTie	exon	75620293	75620420	1000	+	.	gene_id "MSTRG.164643"; transcript_id "MSTRG.164643.90"; exon_number "2";
chr6	StringTie	exon	75621532	75621625	1000	+	.	gene_id "MSTRG.164643"; transcript_id "MSTRG.164643.90"; exon_number "3";
chr6	StringTie	exon	75623900	75623960	1000	+	.	gene_id "MSTRG.164643"; transcript_id "MSTRG.164643.90"; exon_number "4";
chr6	StringTie	exon	75633581	75633726	1000	+	.	gene_id "MSTRG.164643"; transcript_id "MSTRG.164643.90"; exon_number "5";
chr6	StringTie	exon	75634707	75634811	1000	+	.	gene_id "MSTRG.164643"; transcript_id "MSTRG.164643.90"; exon_number "6";
chr6	StringTie	exon	75640684	75640704	1000	+	.	gene_id "MSTRG.164643"; transcript_id "MSTRG.164643.90"; exon_number "7";
chr6	StringTie	exon	75647731	75647801	1000	+	.	gene_id "MSTRG.164643"; transcript_id "MSTRG.164643.90"; exon_number "8";
chr6	StringTie	exon	75659262	75659407	1000	+	.	gene_id "MSTRG.164643"; transcript_id "MSTRG.164643.90"; exon_number "9";
chr6	StringTie	exon	75663221	75663518	1000	+	.	gene_id "MSTRG.164643"; transcript_id "MSTRG.164643.90"; exon_number "10";
chr6	StringTie	exon	75666712	75666941	1000	+	.	gene_id "MSTRG.164643"; transcript_id "MSTRG.164643.90"; exon_number "11";
chr6	StringTie	exon	75670553	75670720	1000	+	.	gene_id "MSTRG.164643"; transcript_id "MSTRG.164643.90"; exon_number "12";
chr6	StringTie	exon	75675435	75675468	1000	+	.	gene_id "MSTRG.164643"; transcript_id "MSTRG.164643.90"; exon_number "13";
chr6	StringTie	exon	75675860	75676054	1000	+	.	gene_id "MSTRG.164643"; transcript_id "MSTRG.164643.90"; exon_number "14";
chr6	StringTie	exon	75677030	75677256	1000	+	.	gene_id "MSTRG.164643"; transcript_id "MSTRG.164643.90"; exon_number "15";
chr6	StringTie	exon	75678583	75678692	1000	+	.	gene_id "MSTRG.164643"; transcript_id "MSTRG.164643.90"; exon_number "16";
chr6	StringTie	exon	75678811	75678927	1000	+	.	gene_id "MSTRG.164643"; transcript_id "MSTRG.164643.90"; exon_number "17";
chr6	StringTie	exon	75695804	75695923	1000	+	.	gene_id "MSTRG.164643"; transcript_id "MSTRG.164643.90"; exon_number "18";
chr6	StringTie	exon	75697425	75697517	1000	+	.	gene_id "MSTRG.164643"; transcript_id "MSTRG.164643.90"; exon_number "19";
chr6	StringTie	exon	75702645	75703072	1000	+	.	gene_id "MSTRG.164643"; transcript_id "MSTRG.164643.90"; exon_number "20";
chr6	StringTie	exon	75709527	75709630	1000	+	.	gene_id "MSTRG.164643"; transcript_id "MSTRG.164643.90"; exon_number "21";
chr6	StringTie	exon	75711328	75711416	1000	+	.	gene_id "MSTRG.164643"; transcript_id "MSTRG.164643.90"; exon_number "22";
chr6	StringTie	exon	75713513	75713581	1000	+	.	gene_id "MSTRG.164643"; transcript_id "MSTRG.164643.90"; exon_number "23";
chr6	StringTie	exon	75713675	75713819	1000	+	.	gene_id "MSTRG.164643"; transcript_id "MSTRG.164643.90"; exon_number "24";
chr6	StringTie	exon	75715378	75718262	1000	+	.	gene_id "MSTRG.164643"; transcript_id "MSTRG.164643.90"; exon_number "25";
chr6	StringTie	transcript	75601831	75718480	1000	+	.	gene_id "MSTRG.164643"; transcript_id "MSTRG.164643.91";
chr6	StringTie	exon	75601831	75602576	1000	+	.	gene_id "MSTRG.164643"; transcript_id "MSTRG.164643.91"; exon_number "1";
chr6	StringTie	exon	75623900	75623960	1000	+	.	gene_id "MSTRG.164643"; transcript_id "MSTRG.164643.91"; exon_number "2";
chr6	StringTie	exon	75633581	75633726	1000	+	.	gene_id "MSTRG.164643"; transcript_id "MSTRG.164643.91"; exon_number "3";
chr6	StringTie	exon	75634707	75634811	1000	+	.	gene_id "MSTRG.164643"; transcript_id "MSTRG.164643.91"; exon_number "4";
chr6	StringTie	exon	75647731	75647801	1000	+	.	gene_id "MSTRG.164643"; transcript_id "MSTRG.164643.91"; exon_number "5";
chr6	StringTie	exon	75659262	75659407	1000	+	.	gene_id "MSTRG.164643"; transcript_id "MSTRG.164643.91"; exon_number "6";
chr6	StringTie	exon	75663221	75663518	1000	+	.	gene_id "MSTRG.164643"; transcript_id "MSTRG.164643.91"; exon_number "7";
chr6	StringTie	exon	75666712	75666941	1000	+	.	gene_id "MSTRG.164643"; transcript_id "MSTRG.164643.91"; exon_number "8";
chr6	StringTie	exon	75670553	75670720	1000	+	.	gene_id "MSTRG.164643"; transcript_id "MSTRG.164643.91"; exon_number "9";
chr6	StringTie	exon	75675435	75675468	1000	+	.	gene_id "MSTRG.164643"; transcript_id "MSTRG.164643.91"; exon_number "10";
chr6	StringTie	exon	75675860	75676054	1000	+	.	gene_id "MSTRG.164643"; transcript_id "MSTRG.164643.91"; exon_number "11";
chr6	StringTie	exon	75677030	75677256	1000	+	.	gene_id "MSTRG.164643"; transcript_id "MSTRG.164643.91"; exon_number "12";
chr6	StringTie	exon	75678583	75678692	1000	+	.	gene_id "MSTRG.164643"; transcript_id "MSTRG.164643.91"; exon_number "13";
chr6	StringTie	exon	75678811	75678927	1000	+	.	gene_id "MSTRG.164643"; transcript_id "MSTRG.164643.91"; exon_number "14";
chr6	StringTie	exon	75695804	75695923	1000	+	.	gene_id "MSTRG.164643"; transcript_id "MSTRG.164643.91"; exon_number "15";
chr6	StringTie	exon	75697425	75697517	1000	+	.	gene_id "MSTRG.164643"; transcript_id "MSTRG.164643.91"; exon_number "16";
chr6	StringTie	exon	75702645	75703072	1000	+	.	gene_id "MSTRG.164643"; transcript_id "MSTRG.164643.91"; exon_number "17";
chr6	StringTie	exon	75709527	75709630	1000	+	.	gene_id "MSTRG.164643"; transcript_id "MSTRG.164643.91"; exon_number "18";
chr6	StringTie	exon	75711328	75711416	1000	+	.	gene_id "MSTRG.164643"; transcript_id "MSTRG.164643.91"; exon_number "19";
chr6	StringTie	exon	75713513	75713581	1000	+	.	gene_id "MSTRG.164643"; transcript_id "MSTRG.164643.91"; exon_number "20";
chr6	StringTie	exon	75713675	75713825	1000	+	.	gene_id "MSTRG.164643"; transcript_id "MSTRG.164643.91"; exon_number "21";
chr6	StringTie	exon	75715385	75718480	1000	+	.	gene_id "MSTRG.164643"; transcript_id "MSTRG.164643.91"; exon_number "22";
chr6	StringTie	transcript	75601835	75718313	1000	+	.	gene_id "MSTRG.164643"; transcript_id "MSTRG.164643.92";
chr6	StringTie	exon	75601835	75602576	1000	+	.	gene_id "MSTRG.164643"; transcript_id "MSTRG.164643.92"; exon_number "1";
chr6	StringTie	exon	75621532	75621625	1000	+	.	gene_id "MSTRG.164643"; transcript_id "MSTRG.164643.92"; exon_number "2";
chr6	StringTie	exon	75623900	75623960	1000	+	.	gene_id "MSTRG.164643"; transcript_id "MSTRG.164643.92"; exon_number "3";
chr6	StringTie	exon	75633581	75633726	1000	+	.	gene_id "MSTRG.164643"; transcript_id "MSTRG.164643.92"; exon_number "4";
chr6	StringTie	exon	75634707	75634811	1000	+	.	gene_id "MSTRG.164643"; transcript_id "MSTRG.164643.92"; exon_number "5";
chr6	StringTie	exon	75640684	75640704	1000	+	.	gene_id "MSTRG.164643"; transcript_id "MSTRG.164643.92"; exon_number "6";
chr6	StringTie	exon	75647731	75647801	1000	+	.	gene_id "MSTRG.164643"; transcript_id "MSTRG.164643.92"; exon_number "7";
chr6	StringTie	exon	75659262	75659407	1000	+	.	gene_id "MSTRG.164643"; transcript_id "MSTRG.164643.92"; exon_number "8";
chr6	StringTie	exon	75663221	75663518	1000	+	.	gene_id "MSTRG.164643"; transcript_id "MSTRG.164643.92"; exon_number "9";
chr6	StringTie	exon	75666712	75666941	1000	+	.	gene_id "MSTRG.164643"; transcript_id "MSTRG.164643.92"; exon_number "10";
chr6	StringTie	exon	75670553	75670720	1000	+	.	gene_id "MSTRG.164643"; transcript_id "MSTRG.164643.92"; exon_number "11";
chr6	StringTie	exon	75675435	75675468	1000	+	.	gene_id "MSTRG.164643"; transcript_id "MSTRG.164643.92"; exon_number "12";
chr6	StringTie	exon	75675860	75676054	1000	+	.	gene_id "MSTRG.164643"; transcript_id "MSTRG.164643.92"; exon_number "13";
chr6	StringTie	exon	75677036	75677256	1000	+	.	gene_id "MSTRG.164643"; transcript_id "MSTRG.164643.92"; exon_number "14";
chr6	StringTie	exon	75678583	75678692	1000	+	.	gene_id "MSTRG.164643"; transcript_id "MSTRG.164643.92"; exon_number "15";
chr6	StringTie	exon	75678811	75678927	1000	+	.	gene_id "MSTRG.164643"; transcript_id "MSTRG.164643.92"; exon_number "16";
chr6	StringTie	exon	75695804	75695923	1000	+	.	gene_id "MSTRG.164643"; transcript_id "MSTRG.164643.92"; exon_number "17";
chr6	StringTie	exon	75697425	75697517	1000	+	.	gene_id "MSTRG.164643"; transcript_id "MSTRG.164643.92"; exon_number "18";
chr6	StringTie	exon	75702645	75703072	1000	+	.	gene_id "MSTRG.164643"; transcript_id "MSTRG.164643.92"; exon_number "19";
chr6	StringTie	exon	75709527	75709630	1000	+	.	gene_id "MSTRG.164643"; transcript_id "MSTRG.164643.92"; exon_number "20";
chr6	StringTie	exon	75711328	75711416	1000	+	.	gene_id "MSTRG.164643"; transcript_id "MSTRG.164643.92"; exon_number "21";
chr6	StringTie	exon	75713513	75713581	1000	+	.	gene_id "MSTRG.164643"; transcript_id "MSTRG.164643.92"; exon_number "22";
chr6	StringTie	exon	75713675	75713825	1000	+	.	gene_id "MSTRG.164643"; transcript_id "MSTRG.164643.92"; exon_number "23";
chr6	StringTie	exon	75715385	75715992	1000	+	.	gene_id "MSTRG.164643"; transcript_id "MSTRG.164643.92"; exon_number "24";
chr6	StringTie	exon	75716099	75718313	1000	+	.	gene_id "MSTRG.164643"; transcript_id "MSTRG.164643.92"; exon_number "25";
chr6	StringTie	transcript	75601837	75719152	1000	+	.	gene_id "MSTRG.164643"; transcript_id "MSTRG.164643.93";
chr6	StringTie	exon	75601837	75602576	1000	+	.	gene_id "MSTRG.164643"; transcript_id "MSTRG.164643.93"; exon_number "1";
chr6	StringTie	exon	75621532	75621625	1000	+	.	gene_id "MSTRG.164643"; transcript_id "MSTRG.164643.93"; exon_number "2";
chr6	StringTie	exon	75622751	75622858	1000	+	.	gene_id "MSTRG.164643"; transcript_id "MSTRG.164643.93"; exon_number "3";
chr6	StringTie	exon	75623900	75623960	1000	+	.	gene_id "MSTRG.164643"; transcript_id "MSTRG.164643.93"; exon_number "4";
chr6	StringTie	exon	75633581	75633726	1000	+	.	gene_id "MSTRG.164643"; transcript_id "MSTRG.164643.93"; exon_number "5";
chr6	StringTie	exon	75634707	75634811	1000	+	.	gene_id "MSTRG.164643"; transcript_id "MSTRG.164643.93"; exon_number "6";
chr6	StringTie	exon	75640687	75640704	1000	+	.	gene_id "MSTRG.164643"; transcript_id "MSTRG.164643.93"; exon_number "7";
chr6	StringTie	exon	75647731	75647801	1000	+	.	gene_id "MSTRG.164643"; transcript_id "MSTRG.164643.93"; exon_number "8";
chr6	StringTie	exon	75659262	75659407	1000	+	.	gene_id "MSTRG.164643"; transcript_id "MSTRG.164643.93"; exon_number "9";
chr6	StringTie	exon	75663221	75663518	1000	+	.	gene_id "MSTRG.164643"; transcript_id "MSTRG.164643.93"; exon_number "10";
chr6	StringTie	exon	75666712	75666941	1000	+	.	gene_id "MSTRG.164643"; transcript_id "MSTRG.164643.93"; exon_number "11";
chr6	StringTie	exon	75670553	75670720	1000	+	.	gene_id "MSTRG.164643"; transcript_id "MSTRG.164643.93"; exon_number "12";
chr6	StringTie	exon	75675435	75675468	1000	+	.	gene_id "MSTRG.164643"; transcript_id "MSTRG.164643.93"; exon_number "13";
chr6	StringTie	exon	75675860	75676054	1000	+	.	gene_id "MSTRG.164643"; transcript_id "MSTRG.164643.93"; exon_number "14";
chr6	StringTie	exon	75677030	75677256	1000	+	.	gene_id "MSTRG.164643"; transcript_id "MSTRG.164643.93"; exon_number "15";
chr6	StringTie	exon	75678583	75678692	1000	+	.	gene_id "MSTRG.164643"; transcript_id "MSTRG.164643.93"; exon_number "16";
chr6	StringTie	exon	75678811	75678927	1000	+	.	gene_id "MSTRG.164643"; transcript_id "MSTRG.164643.93"; exon_number "17";
chr6	StringTie	exon	75695804	75695923	1000	+	.	gene_id "MSTRG.164643"; transcript_id "MSTRG.164643.93"; exon_number "18";
chr6	StringTie	exon	75697425	75697517	1000	+	.	gene_id "MSTRG.164643"; transcript_id "MSTRG.164643.93"; exon_number "19";
chr6	StringTie	exon	75709527	75709630	1000	+	.	gene_id "MSTRG.164643"; transcript_id "MSTRG.164643.93"; exon_number "20";
chr6	StringTie	exon	75711328	75711416	1000	+	.	gene_id "MSTRG.164643"; transcript_id "MSTRG.164643.93"; exon_number "21";
chr6	StringTie	exon	75713513	75713581	1000	+	.	gene_id "MSTRG.164643"; transcript_id "MSTRG.164643.93"; exon_number "22";
chr6	StringTie	exon	75715385	75719152	1000	+	.	gene_id "MSTRG.164643"; transcript_id "MSTRG.164643.93"; exon_number "23";
chr6	StringTie	transcript	75601840	75713826	1000	+	.	gene_id "MSTRG.164643"; transcript_id "MSTRG.164643.94";
chr6	StringTie	exon	75601840	75602576	1000	+	.	gene_id "MSTRG.164643"; transcript_id "MSTRG.164643.94"; exon_number "1";
chr6	StringTie	exon	75621532	75621625	1000	+	.	gene_id "MSTRG.164643"; transcript_id "MSTRG.164643.94"; exon_number "2";
chr6	StringTie	exon	75623900	75623960	1000	+	.	gene_id "MSTRG.164643"; transcript_id "MSTRG.164643.94"; exon_number "3";
chr6	StringTie	exon	75633581	75633726	1000	+	.	gene_id "MSTRG.164643"; transcript_id "MSTRG.164643.94"; exon_number "4";
chr6	StringTie	exon	75634707	75634811	1000	+	.	gene_id "MSTRG.164643"; transcript_id "MSTRG.164643.94"; exon_number "5";
chr6	StringTie	exon	75640687	75640704	1000	+	.	gene_id "MSTRG.164643"; transcript_id "MSTRG.164643.94"; exon_number "6";
chr6	StringTie	exon	75647731	75647801	1000	+	.	gene_id "MSTRG.164643"; transcript_id "MSTRG.164643.94"; exon_number "7";
chr6	StringTie	exon	75659262	75659407	1000	+	.	gene_id "MSTRG.164643"; transcript_id "MSTRG.164643.94"; exon_number "8";
chr6	StringTie	exon	75663221	75663518	1000	+	.	gene_id "MSTRG.164643"; transcript_id "MSTRG.164643.94"; exon_number "9";
chr6	StringTie	exon	75666712	75666941	1000	+	.	gene_id "MSTRG.164643"; transcript_id "MSTRG.164643.94"; exon_number "10";
chr6	StringTie	exon	75670553	75670720	1000	+	.	gene_id "MSTRG.164643"; transcript_id "MSTRG.164643.94"; exon_number "11";
chr6	StringTie	exon	75675435	75675468	1000	+	.	gene_id "MSTRG.164643"; transcript_id "MSTRG.164643.94"; exon_number "12";
chr6	StringTie	exon	75675860	75676054	1000	+	.	gene_id "MSTRG.164643"; transcript_id "MSTRG.164643.94"; exon_number "13";
chr6	StringTie	exon	75677030	75677256	1000	+	.	gene_id "MSTRG.164643"; transcript_id "MSTRG.164643.94"; exon_number "14";
chr6	StringTie	exon	75678583	75678692	1000	+	.	gene_id "MSTRG.164643"; transcript_id "MSTRG.164643.94"; exon_number "15";
chr6	StringTie	exon	75678811	75678927	1000	+	.	gene_id "MSTRG.164643"; transcript_id "MSTRG.164643.94"; exon_number "16";
chr6	StringTie	exon	75695804	75695923	1000	+	.	gene_id "MSTRG.164643"; transcript_id "MSTRG.164643.94"; exon_number "17";
chr6	StringTie	exon	75697425	75697517	1000	+	.	gene_id "MSTRG.164643"; transcript_id "MSTRG.164643.94"; exon_number "18";
chr6	StringTie	exon	75702645	75703070	1000	+	.	gene_id "MSTRG.164643"; transcript_id "MSTRG.164643.94"; exon_number "19";
chr6	StringTie	exon	75709527	75709630	1000	+	.	gene_id "MSTRG.164643"; transcript_id "MSTRG.164643.94"; exon_number "20";
chr6	StringTie	exon	75711328	75711416	1000	+	.	gene_id "MSTRG.164643"; transcript_id "MSTRG.164643.94"; exon_number "21";
chr6	StringTie	exon	75713513	75713581	1000	+	.	gene_id "MSTRG.164643"; transcript_id "MSTRG.164643.94"; exon_number "22";
chr6	StringTie	exon	75713675	75713826	1000	+	.	gene_id "MSTRG.164643"; transcript_id "MSTRG.164643.94"; exon_number "23";
chr6	StringTie	transcript	75601842	75718345	1000	+	.	gene_id "MSTRG.164643"; transcript_id "MSTRG.164643.95";
chr6	StringTie	exon	75601842	75602576	1000	+	.	gene_id "MSTRG.164643"; transcript_id "MSTRG.164643.95"; exon_number "1";
chr6	StringTie	exon	75621532	75621625	1000	+	.	gene_id "MSTRG.164643"; transcript_id "MSTRG.164643.95"; exon_number "2";
chr6	StringTie	exon	75622751	75622858	1000	+	.	gene_id "MSTRG.164643"; transcript_id "MSTRG.164643.95"; exon_number "3";
chr6	StringTie	exon	75623900	75623960	1000	+	.	gene_id "MSTRG.164643"; transcript_id "MSTRG.164643.95"; exon_number "4";
chr6	StringTie	exon	75633581	75633726	1000	+	.	gene_id "MSTRG.164643"; transcript_id "MSTRG.164643.95"; exon_number "5";
chr6	StringTie	exon	75634707	75634811	1000	+	.	gene_id "MSTRG.164643"; transcript_id "MSTRG.164643.95"; exon_number "6";
chr6	StringTie	exon	75640687	75646851	1000	+	.	gene_id "MSTRG.164643"; transcript_id "MSTRG.164643.95"; exon_number "7";
chr6	StringTie	exon	75647731	75647801	1000	+	.	gene_id "MSTRG.164643"; transcript_id "MSTRG.164643.95"; exon_number "8";
chr6	StringTie	exon	75659262	75659407	1000	+	.	gene_id "MSTRG.164643"; transcript_id "MSTRG.164643.95"; exon_number "9";
chr6	StringTie	exon	75663221	75663518	1000	+	.	gene_id "MSTRG.164643"; transcript_id "MSTRG.164643.95"; exon_number "10";
chr6	StringTie	exon	75666712	75666941	1000	+	.	gene_id "MSTRG.164643"; transcript_id "MSTRG.164643.95"; exon_number "11";
chr6	StringTie	exon	75670553	75670720	1000	+	.	gene_id "MSTRG.164643"; transcript_id "MSTRG.164643.95"; exon_number "12";
chr6	StringTie	exon	75675435	75675468	1000	+	.	gene_id "MSTRG.164643"; transcript_id "MSTRG.164643.95"; exon_number "13";
chr6	StringTie	exon	75675860	75676054	1000	+	.	gene_id "MSTRG.164643"; transcript_id "MSTRG.164643.95"; exon_number "14";
chr6	StringTie	exon	75677030	75677256	1000	+	.	gene_id "MSTRG.164643"; transcript_id "MSTRG.164643.95"; exon_number "15";
chr6	StringTie	exon	75678583	75678692	1000	+	.	gene_id "MSTRG.164643"; transcript_id "MSTRG.164643.95"; exon_number "16";
chr6	StringTie	exon	75678811	75678927	1000	+	.	gene_id "MSTRG.164643"; transcript_id "MSTRG.164643.95"; exon_number "17";
chr6	StringTie	exon	75695804	75695923	1000	+	.	gene_id "MSTRG.164643"; transcript_id "MSTRG.164643.95"; exon_number "18";
chr6	StringTie	exon	75697425	75697517	1000	+	.	gene_id "MSTRG.164643"; transcript_id "MSTRG.164643.95"; exon_number "19";
chr6	StringTie	exon	75702645	75703072	1000	+	.	gene_id "MSTRG.164643"; transcript_id "MSTRG.164643.95"; exon_number "20";
chr6	StringTie	exon	75709527	75709630	1000	+	.	gene_id "MSTRG.164643"; transcript_id "MSTRG.164643.95"; exon_number "21";
chr6	StringTie	exon	75711328	75711416	1000	+	.	gene_id "MSTRG.164643"; transcript_id "MSTRG.164643.95"; exon_number "22";
chr6	StringTie	exon	75713513	75713581	1000	+	.	gene_id "MSTRG.164643"; transcript_id "MSTRG.164643.95"; exon_number "23";
chr6	StringTie	exon	75713675	75713825	1000	+	.	gene_id "MSTRG.164643"; transcript_id "MSTRG.164643.95"; exon_number "24";
chr6	StringTie	exon	75715385	75718345	1000	+	.	gene_id "MSTRG.164643"; transcript_id "MSTRG.164643.95"; exon_number "25";
chr6	StringTie	transcript	75601845	75718660	1000	+	.	gene_id "MSTRG.164643"; transcript_id "MSTRG.164643.96";
chr6	StringTie	exon	75601845	75602576	1000	+	.	gene_id "MSTRG.164643"; transcript_id "MSTRG.164643.96"; exon_number "1";
chr6	StringTie	exon	75621532	75621625	1000	+	.	gene_id "MSTRG.164643"; transcript_id "MSTRG.164643.96"; exon_number "2";
chr6	StringTie	exon	75623900	75623960	1000	+	.	gene_id "MSTRG.164643"; transcript_id "MSTRG.164643.96"; exon_number "3";
chr6	StringTie	exon	75633581	75633726	1000	+	.	gene_id "MSTRG.164643"; transcript_id "MSTRG.164643.96"; exon_number "4";
chr6	StringTie	exon	75634707	75634811	1000	+	.	gene_id "MSTRG.164643"; transcript_id "MSTRG.164643.96"; exon_number "5";
chr6	StringTie	exon	75640687	75640704	1000	+	.	gene_id "MSTRG.164643"; transcript_id "MSTRG.164643.96"; exon_number "6";
chr6	StringTie	exon	75647731	75647801	1000	+	.	gene_id "MSTRG.164643"; transcript_id "MSTRG.164643.96"; exon_number "7";
chr6	StringTie	exon	75659262	75659407	1000	+	.	gene_id "MSTRG.164643"; transcript_id "MSTRG.164643.96"; exon_number "8";
chr6	StringTie	exon	75663221	75663518	1000	+	.	gene_id "MSTRG.164643"; transcript_id "MSTRG.164643.96"; exon_number "9";
chr6	StringTie	exon	75666712	75666941	1000	+	.	gene_id "MSTRG.164643"; transcript_id "MSTRG.164643.96"; exon_number "10";
chr6	StringTie	exon	75670553	75670720	1000	+	.	gene_id "MSTRG.164643"; transcript_id "MSTRG.164643.96"; exon_number "11";
chr6	StringTie	exon	75675435	75675468	1000	+	.	gene_id "MSTRG.164643"; transcript_id "MSTRG.164643.96"; exon_number "12";
chr6	StringTie	exon	75675860	75676054	1000	+	.	gene_id "MSTRG.164643"; transcript_id "MSTRG.164643.96"; exon_number "13";
chr6	StringTie	exon	75677030	75677256	1000	+	.	gene_id "MSTRG.164643"; transcript_id "MSTRG.164643.96"; exon_number "14";
chr6	StringTie	exon	75678583	75678692	1000	+	.	gene_id "MSTRG.164643"; transcript_id "MSTRG.164643.96"; exon_number "15";
chr6	StringTie	exon	75678811	75678927	1000	+	.	gene_id "MSTRG.164643"; transcript_id "MSTRG.164643.96"; exon_number "16";
chr6	StringTie	exon	75695804	75695923	1000	+	.	gene_id "MSTRG.164643"; transcript_id "MSTRG.164643.96"; exon_number "17";
chr6	StringTie	exon	75697425	75697517	1000	+	.	gene_id "MSTRG.164643"; transcript_id "MSTRG.164643.96"; exon_number "18";
chr6	StringTie	exon	75709527	75709630	1000	+	.	gene_id "MSTRG.164643"; transcript_id "MSTRG.164643.96"; exon_number "19";
chr6	StringTie	exon	75711328	75711416	1000	+	.	gene_id "MSTRG.164643"; transcript_id "MSTRG.164643.96"; exon_number "20";
chr6	StringTie	exon	75713513	75713581	1000	+	.	gene_id "MSTRG.164643"; transcript_id "MSTRG.164643.96"; exon_number "21";
chr6	StringTie	exon	75713675	75713803	1000	+	.	gene_id "MSTRG.164643"; transcript_id "MSTRG.164643.96"; exon_number "22";
chr6	StringTie	exon	75715385	75718660	1000	+	.	gene_id "MSTRG.164643"; transcript_id "MSTRG.164643.96"; exon_number "23";
chr6	StringTie	transcript	75601846	75718265	1000	+	.	gene_id "MSTRG.164643"; transcript_id "MSTRG.164643.97";
chr6	StringTie	exon	75601846	75602576	1000	+	.	gene_id "MSTRG.164643"; transcript_id "MSTRG.164643.97"; exon_number "1";
chr6	StringTie	exon	75621532	75621625	1000	+	.	gene_id "MSTRG.164643"; transcript_id "MSTRG.164643.97"; exon_number "2";
chr6	StringTie	exon	75622751	75622858	1000	+	.	gene_id "MSTRG.164643"; transcript_id "MSTRG.164643.97"; exon_number "3";
chr6	StringTie	exon	75623900	75623960	1000	+	.	gene_id "MSTRG.164643"; transcript_id "MSTRG.164643.97"; exon_number "4";
chr6	StringTie	exon	75633581	75633726	1000	+	.	gene_id "MSTRG.164643"; transcript_id "MSTRG.164643.97"; exon_number "5";
chr6	StringTie	exon	75634707	75634811	1000	+	.	gene_id "MSTRG.164643"; transcript_id "MSTRG.164643.97"; exon_number "6";
chr6	StringTie	exon	75640687	75640704	1000	+	.	gene_id "MSTRG.164643"; transcript_id "MSTRG.164643.97"; exon_number "7";
chr6	StringTie	exon	75647731	75647801	1000	+	.	gene_id "MSTRG.164643"; transcript_id "MSTRG.164643.97"; exon_number "8";
chr6	StringTie	exon	75659262	75659407	1000	+	.	gene_id "MSTRG.164643"; transcript_id "MSTRG.164643.97"; exon_number "9";
chr6	StringTie	exon	75663221	75663518	1000	+	.	gene_id "MSTRG.164643"; transcript_id "MSTRG.164643.97"; exon_number "10";
chr6	StringTie	exon	75666725	75666941	1000	+	.	gene_id "MSTRG.164643"; transcript_id "MSTRG.164643.97"; exon_number "11";
chr6	StringTie	exon	75670553	75670720	1000	+	.	gene_id "MSTRG.164643"; transcript_id "MSTRG.164643.97"; exon_number "12";
chr6	StringTie	exon	75675435	75675468	1000	+	.	gene_id "MSTRG.164643"; transcript_id "MSTRG.164643.97"; exon_number "13";
chr6	StringTie	exon	75675860	75676054	1000	+	.	gene_id "MSTRG.164643"; transcript_id "MSTRG.164643.97"; exon_number "14";
chr6	StringTie	exon	75677030	75677256	1000	+	.	gene_id "MSTRG.164643"; transcript_id "MSTRG.164643.97"; exon_number "15";
chr6	StringTie	exon	75678583	75678692	1000	+	.	gene_id "MSTRG.164643"; transcript_id "MSTRG.164643.97"; exon_number "16";
chr6	StringTie	exon	75678811	75678927	1000	+	.	gene_id "MSTRG.164643"; transcript_id "MSTRG.164643.97"; exon_number "17";
chr6	StringTie	exon	75695804	75695923	1000	+	.	gene_id "MSTRG.164643"; transcript_id "MSTRG.164643.97"; exon_number "18";
chr6	StringTie	exon	75697425	75697521	1000	+	.	gene_id "MSTRG.164643"; transcript_id "MSTRG.164643.97"; exon_number "19";
chr6	StringTie	exon	75702645	75703072	1000	+	.	gene_id "MSTRG.164643"; transcript_id "MSTRG.164643.97"; exon_number "20";
chr6	StringTie	exon	75709527	75709630	1000	+	.	gene_id "MSTRG.164643"; transcript_id "MSTRG.164643.97"; exon_number "21";
chr6	StringTie	exon	75711328	75711416	1000	+	.	gene_id "MSTRG.164643"; transcript_id "MSTRG.164643.97"; exon_number "22";
chr6	StringTie	exon	75713513	75713581	1000	+	.	gene_id "MSTRG.164643"; transcript_id "MSTRG.164643.97"; exon_number "23";
chr6	StringTie	exon	75713675	75713825	1000	+	.	gene_id "MSTRG.164643"; transcript_id "MSTRG.164643.97"; exon_number "24";
chr6	StringTie	exon	75715385	75718265	1000	+	.	gene_id "MSTRG.164643"; transcript_id "MSTRG.164643.97"; exon_number "25";
chr6	StringTie	transcript	75601848	75713862	1000	+	.	gene_id "MSTRG.164643"; transcript_id "MSTRG.164643.98";
chr6	StringTie	exon	75601848	75602576	1000	+	.	gene_id "MSTRG.164643"; transcript_id "MSTRG.164643.98"; exon_number "1";
chr6	StringTie	exon	75621532	75621625	1000	+	.	gene_id "MSTRG.164643"; transcript_id "MSTRG.164643.98"; exon_number "2";
chr6	StringTie	exon	75622751	75622858	1000	+	.	gene_id "MSTRG.164643"; transcript_id "MSTRG.164643.98"; exon_number "3";
chr6	StringTie	exon	75623900	75623960	1000	+	.	gene_id "MSTRG.164643"; transcript_id "MSTRG.164643.98"; exon_number "4";
chr6	StringTie	exon	75633581	75633726	1000	+	.	gene_id "MSTRG.164643"; transcript_id "MSTRG.164643.98"; exon_number "5";
chr6	StringTie	exon	75634707	75634811	1000	+	.	gene_id "MSTRG.164643"; transcript_id "MSTRG.164643.98"; exon_number "6";
chr6	StringTie	exon	75640684	75640704	1000	+	.	gene_id "MSTRG.164643"; transcript_id "MSTRG.164643.98"; exon_number "7";
chr6	StringTie	exon	75647731	75647801	1000	+	.	gene_id "MSTRG.164643"; transcript_id "MSTRG.164643.98"; exon_number "8";
chr6	StringTie	exon	75659262	75659407	1000	+	.	gene_id "MSTRG.164643"; transcript_id "MSTRG.164643.98"; exon_number "9";
chr6	StringTie	exon	75663221	75663518	1000	+	.	gene_id "MSTRG.164643"; transcript_id "MSTRG.164643.98"; exon_number "10";
chr6	StringTie	exon	75666725	75666941	1000	+	.	gene_id "MSTRG.164643"; transcript_id "MSTRG.164643.98"; exon_number "11";
chr6	StringTie	exon	75670553	75670720	1000	+	.	gene_id "MSTRG.164643"; transcript_id "MSTRG.164643.98"; exon_number "12";
chr6	StringTie	exon	75675435	75675468	1000	+	.	gene_id "MSTRG.164643"; transcript_id "MSTRG.164643.98"; exon_number "13";
chr6	StringTie	exon	75675860	75676054	1000	+	.	gene_id "MSTRG.164643"; transcript_id "MSTRG.164643.98"; exon_number "14";
chr6	StringTie	exon	75677030	75677256	1000	+	.	gene_id "MSTRG.164643"; transcript_id "MSTRG.164643.98"; exon_number "15";
chr6	StringTie	exon	75678583	75678692	1000	+	.	gene_id "MSTRG.164643"; transcript_id "MSTRG.164643.98"; exon_number "16";
chr6	StringTie	exon	75678811	75678927	1000	+	.	gene_id "MSTRG.164643"; transcript_id "MSTRG.164643.98"; exon_number "17";
chr6	StringTie	exon	75695804	75695923	1000	+	.	gene_id "MSTRG.164643"; transcript_id "MSTRG.164643.98"; exon_number "18";
chr6	StringTie	exon	75697425	75697517	1000	+	.	gene_id "MSTRG.164643"; transcript_id "MSTRG.164643.98"; exon_number "19";
chr6	StringTie	exon	75702645	75703072	1000	+	.	gene_id "MSTRG.164643"; transcript_id "MSTRG.164643.98"; exon_number "20";
chr6	StringTie	exon	75709537	75709630	1000	+	.	gene_id "MSTRG.164643"; transcript_id "MSTRG.164643.98"; exon_number "21";
chr6	StringTie	exon	75711328	75711416	1000	+	.	gene_id "MSTRG.164643"; transcript_id "MSTRG.164643.98"; exon_number "22";
chr6	StringTie	exon	75713513	75713581	1000	+	.	gene_id "MSTRG.164643"; transcript_id "MSTRG.164643.98"; exon_number "23";
chr6	StringTie	exon	75713675	75713862	1000	+	.	gene_id "MSTRG.164643"; transcript_id "MSTRG.164643.98"; exon_number "24";
chr6	StringTie	transcript	75601854	75718633	1000	+	.	gene_id "MSTRG.164643"; transcript_id "MSTRG.164643.99";
chr6	StringTie	exon	75601854	75602576	1000	+	.	gene_id "MSTRG.164643"; transcript_id "MSTRG.164643.99"; exon_number "1";
chr6	StringTie	exon	75623900	75623960	1000	+	.	gene_id "MSTRG.164643"; transcript_id "MSTRG.164643.99"; exon_number "2";
chr6	StringTie	exon	75633581	75633726	1000	+	.	gene_id "MSTRG.164643"; transcript_id "MSTRG.164643.99"; exon_number "3";
chr6	StringTie	exon	75634707	75634811	1000	+	.	gene_id "MSTRG.164643"; transcript_id "MSTRG.164643.99"; exon_number "4";
chr6	StringTie	exon	75640687	75640704	1000	+	.	gene_id "MSTRG.164643"; transcript_id "MSTRG.164643.99"; exon_number "5";
chr6	StringTie	exon	75647731	75647801	1000	+	.	gene_id "MSTRG.164643"; transcript_id "MSTRG.164643.99"; exon_number "6";
chr6	StringTie	exon	75659262	75659407	1000	+	.	gene_id "MSTRG.164643"; transcript_id "MSTRG.164643.99"; exon_number "7";
chr6	StringTie	exon	75663221	75663518	1000	+	.	gene_id "MSTRG.164643"; transcript_id "MSTRG.164643.99"; exon_number "8";
chr6	StringTie	exon	75666712	75666941	1000	+	.	gene_id "MSTRG.164643"; transcript_id "MSTRG.164643.99"; exon_number "9";
chr6	StringTie	exon	75670553	75670720	1000	+	.	gene_id "MSTRG.164643"; transcript_id "MSTRG.164643.99"; exon_number "10";
chr6	StringTie	exon	75675435	75675468	1000	+	.	gene_id "MSTRG.164643"; transcript_id "MSTRG.164643.99"; exon_number "11";
chr6	StringTie	exon	75675860	75676054	1000	+	.	gene_id "MSTRG.164643"; transcript_id "MSTRG.164643.99"; exon_number "12";
chr6	StringTie	exon	75677030	75677256	1000	+	.	gene_id "MSTRG.164643"; transcript_id "MSTRG.164643.99"; exon_number "13";
chr6	StringTie	exon	75678583	75678692	1000	+	.	gene_id "MSTRG.164643"; transcript_id "MSTRG.164643.99"; exon_number "14";
chr6	StringTie	exon	75678811	75678927	1000	+	.	gene_id "MSTRG.164643"; transcript_id "MSTRG.164643.99"; exon_number "15";
chr6	StringTie	exon	75695804	75695920	1000	+	.	gene_id "MSTRG.164643"; transcript_id "MSTRG.164643.99"; exon_number "16";
chr6	StringTie	exon	75697425	75697517	1000	+	.	gene_id "MSTRG.164643"; transcript_id "MSTRG.164643.99"; exon_number "17";
chr6	StringTie	exon	75702623	75703072	1000	+	.	gene_id "MSTRG.164643"; transcript_id "MSTRG.164643.99"; exon_number "18";
chr6	StringTie	exon	75709527	75709630	1000	+	.	gene_id "MSTRG.164643"; transcript_id "MSTRG.164643.99"; exon_number "19";
chr6	StringTie	exon	75711328	75711416	1000	+	.	gene_id "MSTRG.164643"; transcript_id "MSTRG.164643.99"; exon_number "20";
chr6	StringTie	exon	75713513	75713581	1000	+	.	gene_id "MSTRG.164643"; transcript_id "MSTRG.164643.99"; exon_number "21";
chr6	StringTie	exon	75713675	75713825	1000	+	.	gene_id "MSTRG.164643"; transcript_id "MSTRG.164643.99"; exon_number "22";
chr6	StringTie	exon	75715385	75718633	1000	+	.	gene_id "MSTRG.164643"; transcript_id "MSTRG.164643.99"; exon_number "23";
chr6	StringTie	transcript	75611190	75611945	1000	-	.	gene_id "MSTRG.164644"; transcript_id "ENST00000402263"; gene_name "RP11-474L11.5"; ref_gene_id "ENSG00000217488";
chr6	StringTie	exon	75611190	75611945	1000	-	.	gene_id "MSTRG.164644"; transcript_id "ENST00000402263"; exon_number "1"; gene_name "RP11-474L11.5"; ref_gene_id "ENSG00000217488";
chr6	StringTie	transcript	75610958	75611788	1000	-	.	gene_id "MSTRG.164644"; transcript_id "ENST00000533798"; gene_name "RP11-474L11.5"; ref_gene_id "ENSG00000217488";
chr6	StringTie	exon	75610958	75611788	1000	-	.	gene_id "MSTRG.164644"; transcript_id "ENST00000533798"; exon_number "1"; gene_name "RP11-474L11.5"; ref_gene_id "ENSG00000217488";
chr6	StringTie	transcript	75654970	75655299	1000	-	.	gene_id "MSTRG.164645"; transcript_id "ENST00000363221"; gene_name "RN7SKP163"; ref_gene_id "ENSG00000200091";
chr6	StringTie	exon	75654970	75655299	1000	-	.	gene_id "MSTRG.164645"; transcript_id "ENST00000363221"; exon_number "1"; gene_name "RN7SKP163"; ref_gene_id "ENSG00000200091";
chr6	StringTie	transcript	80481743	80488765	1000	-	.	gene_id "MSTRG.164646"; transcript_id "MSTRG.164646.1";
chr6	StringTie	exon	80481743	80488765	1000	-	.	gene_id "MSTRG.164646"; transcript_id "MSTRG.164646.1"; exon_number "1";
chr6	StringTie	transcript	80482847	80498281	1000	-	.	gene_id "MSTRG.164646"; transcript_id "MSTRG.164646.2";
chr6	StringTie	exon	80482847	80483237	1000	-	.	gene_id "MSTRG.164646"; transcript_id "MSTRG.164646.2"; exon_number "1";
chr6	StringTie	exon	80485631	80487718	1000	-	.	gene_id "MSTRG.164646"; transcript_id "MSTRG.164646.2"; exon_number "2";
chr6	StringTie	exon	80498201	80498281	1000	-	.	gene_id "MSTRG.164646"; transcript_id "MSTRG.164646.2"; exon_number "3";
chr6	StringTie	transcript	80485865	80498288	1000	-	.	gene_id "MSTRG.164646"; transcript_id "MSTRG.164646.3";
chr6	StringTie	exon	80485865	80485908	1000	-	.	gene_id "MSTRG.164646"; transcript_id "MSTRG.164646.3"; exon_number "1";
chr6	StringTie	exon	80487561	80487718	1000	-	.	gene_id "MSTRG.164646"; transcript_id "MSTRG.164646.3"; exon_number "2";
chr6	StringTie	exon	80498201	80498288	1000	-	.	gene_id "MSTRG.164646"; transcript_id "MSTRG.164646.3"; exon_number "3";
chr6	StringTie	transcript	80483730	80511003	1000	+	.	gene_id "MSTRG.164647"; transcript_id "MSTRG.164647.1";
chr6	StringTie	exon	80483730	80483916	1000	+	.	gene_id "MSTRG.164647"; transcript_id "MSTRG.164647.1"; exon_number "1";
chr6	StringTie	exon	80510880	80511003	1000	+	.	gene_id "MSTRG.164647"; transcript_id "MSTRG.164647.1"; exon_number "2";
chr6	StringTie	transcript	80499196	80499392	1000	-	.	gene_id "MSTRG.164648"; transcript_id "ENST00000326971"; gene_name "RP11-11L12.2"; ref_gene_id "ENSG00000181705";
chr6	StringTie	exon	80499196	80499392	1000	-	.	gene_id "MSTRG.164648"; transcript_id "ENST00000326971"; exon_number "1"; gene_name "RP11-11L12.2"; ref_gene_id "ENSG00000181705";
chr6	StringTie	transcript	80512077	80512371	1000	.	.	gene_id "MSTRG.164649"; transcript_id "MSTRG.164649.1";
chr6	StringTie	exon	80512077	80512371	1000	.	.	gene_id "MSTRG.164649"; transcript_id "MSTRG.164649.1"; exon_number "1";
chr1	StringTie	transcript	228858010	228858556	1000	+	.	gene_id "MSTRG.16465"; transcript_id "ENST00000604004"; gene_name "RP4-799G3.2"; ref_gene_id "ENSG00000271399";
```
