## Additional File 7 - TCGA transcript assembly for "Widespread 3’ UTR splicing regulates expression of oncogene transcripts in sequence-dependent and independent manners": all_tissues_agg-agg-agg.gtf (part 674 of 2216)

```
chr1	StringTie	exon	228858010	228858556	1000	+	.	gene_id "MSTRG.16465"; transcript_id "ENST00000604004"; exon_number "1"; gene_name "RP4-799G3.2"; ref_gene_id "ENSG00000271399";
chr6	StringTie	transcript	80512895	80513212	1000	.	.	gene_id "MSTRG.164650"; transcript_id "MSTRG.164650.1";
chr6	StringTie	exon	80512895	80513212	1000	.	.	gene_id "MSTRG.164650"; transcript_id "MSTRG.164650.1"; exon_number "1";
chr6	StringTie	transcript	80513534	80513758	1000	.	.	gene_id "MSTRG.164651"; transcript_id "MSTRG.164651.1";
chr6	StringTie	exon	80513534	80513758	1000	.	.	gene_id "MSTRG.164651"; transcript_id "MSTRG.164651.1"; exon_number "1";
chr6	StringTie	transcript	80514337	80514672	1000	.	.	gene_id "MSTRG.164652"; transcript_id "MSTRG.164652.1";
chr6	StringTie	exon	80514337	80514672	1000	.	.	gene_id "MSTRG.164652"; transcript_id "MSTRG.164652.1"; exon_number "1";
chr6	StringTie	transcript	80516361	80517607	1000	.	.	gene_id "MSTRG.164653"; transcript_id "MSTRG.164653.1";
chr6	StringTie	exon	80516361	80517607	1000	.	.	gene_id "MSTRG.164653"; transcript_id "MSTRG.164653.1"; exon_number "1";
chr6	StringTie	transcript	80521186	80523913	1000	.	.	gene_id "MSTRG.164654"; transcript_id "MSTRG.164654.1";
chr6	StringTie	exon	80521186	80523913	1000	.	.	gene_id "MSTRG.164654"; transcript_id "MSTRG.164654.1"; exon_number "1";
chr6	StringTie	transcript	80529941	80548981	1000	-	.	gene_id "MSTRG.164655"; transcript_id "MSTRG.164655.1";
chr6	StringTie	exon	80529941	80530680	1000	-	.	gene_id "MSTRG.164655"; transcript_id "MSTRG.164655.1"; exon_number "1";
chr6	StringTie	exon	80531807	80531876	1000	-	.	gene_id "MSTRG.164655"; transcript_id "MSTRG.164655.1"; exon_number "2";
chr6	StringTie	exon	80548530	80548981	1000	-	.	gene_id "MSTRG.164655"; transcript_id "MSTRG.164655.1"; exon_number "3";
chr6	StringTie	transcript	80542689	80549080	1000	-	.	gene_id "MSTRG.164655"; transcript_id "MSTRG.164655.2";
chr6	StringTie	exon	80542689	80542835	1000	-	.	gene_id "MSTRG.164655"; transcript_id "MSTRG.164655.2"; exon_number "1";
chr6	StringTie	exon	80548530	80549080	1000	-	.	gene_id "MSTRG.164655"; transcript_id "MSTRG.164655.2"; exon_number "2";
chr6	StringTie	transcript	80555841	80557189	1000	-	.	gene_id "MSTRG.164656"; transcript_id "ENST00000403828"; gene_name "RP11-486E2.1"; ref_gene_id "ENSG00000216352";
chr6	StringTie	exon	80555841	80557189	1000	-	.	gene_id "MSTRG.164656"; transcript_id "ENST00000403828"; exon_number "1"; gene_name "RP11-486E2.1"; ref_gene_id "ENSG00000216352";
chr6	StringTie	transcript	80565329	80565569	1000	.	.	gene_id "MSTRG.164657"; transcript_id "MSTRG.164657.1";
chr6	StringTie	exon	80565329	80565569	1000	.	.	gene_id "MSTRG.164657"; transcript_id "MSTRG.164657.1"; exon_number "1";
chr6	StringTie	transcript	80568402	80568699	1000	.	.	gene_id "MSTRG.164658"; transcript_id "MSTRG.164658.1";
chr6	StringTie	exon	80568402	80568699	1000	.	.	gene_id "MSTRG.164658"; transcript_id "MSTRG.164658.1"; exon_number "1";
chr6	StringTie	transcript	80582154	80582825	1000	-	.	gene_id "MSTRG.164659"; transcript_id "MSTRG.164659.1";
chr6	StringTie	exon	80582154	80582825	1000	-	.	gene_id "MSTRG.164659"; transcript_id "MSTRG.164659.1"; exon_number "1";
chr1	StringTie	transcript	228858571	228860015	1000	+	.	gene_id "MSTRG.16466"; transcript_id "MSTRG.16466.1";
chr1	StringTie	exon	228858571	228860015	1000	+	.	gene_id "MSTRG.16466"; transcript_id "MSTRG.16466.1"; exon_number "1";
chr6	StringTie	transcript	80585546	80586644	1000	.	.	gene_id "MSTRG.164660"; transcript_id "MSTRG.164660.1";
chr6	StringTie	exon	80585546	80586644	1000	.	.	gene_id "MSTRG.164660"; transcript_id "MSTRG.164660.1"; exon_number "1";
chr6	StringTie	transcript	80588433	80588724	1000	.	.	gene_id "MSTRG.164661"; transcript_id "MSTRG.164661.1";
chr6	StringTie	exon	80588433	80588724	1000	.	.	gene_id "MSTRG.164661"; transcript_id "MSTRG.164661.1"; exon_number "1";
chr6	StringTie	transcript	80602462	80603101	1000	.	.	gene_id "MSTRG.164662"; transcript_id "MSTRG.164662.1";
chr6	StringTie	exon	80602462	80603101	1000	.	.	gene_id "MSTRG.164662"; transcript_id "MSTRG.164662.1"; exon_number "1";
chr6	StringTie	transcript	80604463	80605587	1000	.	.	gene_id "MSTRG.164663"; transcript_id "MSTRG.164663.1";
chr6	StringTie	exon	80604463	80605587	1000	.	.	gene_id "MSTRG.164663"; transcript_id "MSTRG.164663.1"; exon_number "1";
chr6	StringTie	transcript	80609957	80610634	1000	.	.	gene_id "MSTRG.164664"; transcript_id "MSTRG.164664.1";
chr6	StringTie	exon	80609957	80610634	1000	.	.	gene_id "MSTRG.164664"; transcript_id "MSTRG.164664.1"; exon_number "1";
chr6	StringTie	transcript	80611602	80651818	1000	-	.	gene_id "MSTRG.164665"; transcript_id "MSTRG.164665.1";
chr6	StringTie	exon	80611602	80612165	1000	-	.	gene_id "MSTRG.164665"; transcript_id "MSTRG.164665.1"; exon_number "1";
chr6	StringTie	exon	80630618	80630690	1000	-	.	gene_id "MSTRG.164665"; transcript_id "MSTRG.164665.1"; exon_number "2";
chr6	StringTie	exon	80643592	80643693	1000	-	.	gene_id "MSTRG.164665"; transcript_id "MSTRG.164665.1"; exon_number "3";
chr6	StringTie	exon	80650985	80651818	1000	-	.	gene_id "MSTRG.164665"; transcript_id "MSTRG.164665.1"; exon_number "4";
chr6	StringTie	transcript	80611602	80655063	1000	-	.	gene_id "MSTRG.164665"; transcript_id "MSTRG.164665.2";
chr6	StringTie	exon	80611602	80612165	1000	-	.	gene_id "MSTRG.164665"; transcript_id "MSTRG.164665.2"; exon_number "1";
chr6	StringTie	exon	80630618	80630690	1000	-	.	gene_id "MSTRG.164665"; transcript_id "MSTRG.164665.2"; exon_number "2";
chr6	StringTie	exon	80643592	80643693	1000	-	.	gene_id "MSTRG.164665"; transcript_id "MSTRG.164665.2"; exon_number "3";
chr6	StringTie	exon	80652835	80655063	1000	-	.	gene_id "MSTRG.164665"; transcript_id "MSTRG.164665.2"; exon_number "4";
chr6	StringTie	transcript	80611602	80651818	1000	-	.	gene_id "MSTRG.164665"; transcript_id "MSTRG.164665.3";
chr6	StringTie	exon	80611602	80612165	1000	-	.	gene_id "MSTRG.164665"; transcript_id "MSTRG.164665.3"; exon_number "1";
chr6	StringTie	exon	80630618	80630690	1000	-	.	gene_id "MSTRG.164665"; transcript_id "MSTRG.164665.3"; exon_number "2";
chr6	StringTie	exon	80650985	80651818	1000	-	.	gene_id "MSTRG.164665"; transcript_id "MSTRG.164665.3"; exon_number "3";
chr6	StringTie	transcript	80611636	80652997	1000	-	.	gene_id "MSTRG.164665"; transcript_id "MSTRG.164665.4";
chr6	StringTie	exon	80611636	80612165	1000	-	.	gene_id "MSTRG.164665"; transcript_id "MSTRG.164665.4"; exon_number "1";
chr6	StringTie	exon	80630618	80630690	1000	-	.	gene_id "MSTRG.164665"; transcript_id "MSTRG.164665.4"; exon_number "2";
chr6	StringTie	exon	80643592	80643693	1000	-	.	gene_id "MSTRG.164665"; transcript_id "MSTRG.164665.4"; exon_number "3";
chr6	StringTie	exon	80644968	80645103	1000	-	.	gene_id "MSTRG.164665"; transcript_id "MSTRG.164665.4"; exon_number "4";
chr6	StringTie	exon	80652835	80652997	1000	-	.	gene_id "MSTRG.164665"; transcript_id "MSTRG.164665.4"; exon_number "5";
chr6	StringTie	transcript	80635007	80635599	1000	.	.	gene_id "MSTRG.164666"; transcript_id "MSTRG.164666.1";
chr6	StringTie	exon	80635007	80635599	1000	.	.	gene_id "MSTRG.164666"; transcript_id "MSTRG.164666.1"; exon_number "1";
chr6	StringTie	transcript	80667093	80667343	1000	.	.	gene_id "MSTRG.164667"; transcript_id "MSTRG.164667.1";
chr6	StringTie	exon	80667093	80667343	1000	.	.	gene_id "MSTRG.164667"; transcript_id "MSTRG.164667.1"; exon_number "1";
chr6	StringTie	transcript	80669169	80669637	1000	.	.	gene_id "MSTRG.164668"; transcript_id "MSTRG.164668.1";
chr6	StringTie	exon	80669169	80669637	1000	.	.	gene_id "MSTRG.164668"; transcript_id "MSTRG.164668.1"; exon_number "1";
chr6	StringTie	transcript	80670766	80674429	1000	.	.	gene_id "MSTRG.164669"; transcript_id "MSTRG.164669.1";
chr6	StringTie	exon	80670766	80674429	1000	.	.	gene_id "MSTRG.164669"; transcript_id "MSTRG.164669.1"; exon_number "1";
chr1	StringTie	transcript	228860704	228860977	1000	.	.	gene_id "MSTRG.16467"; transcript_id "MSTRG.16467.1";
chr1	StringTie	exon	228860704	228860977	1000	.	.	gene_id "MSTRG.16467"; transcript_id "MSTRG.16467.1"; exon_number "1";
chr6	StringTie	transcript	80675281	80696366	1000	-	.	gene_id "MSTRG.164670"; transcript_id "MSTRG.164670.1";
chr6	StringTie	exon	80675281	80679976	1000	-	.	gene_id "MSTRG.164670"; transcript_id "MSTRG.164670.1"; exon_number "1";
chr6	StringTie	exon	80686716	80686877	1000	-	.	gene_id "MSTRG.164670"; transcript_id "MSTRG.164670.1"; exon_number "2";
chr6	StringTie	exon	80696190	80696366	1000	-	.	gene_id "MSTRG.164670"; transcript_id "MSTRG.164670.1"; exon_number "3";
chr6	StringTie	transcript	80685803	80690959	1000	-	.	gene_id "MSTRG.164670"; transcript_id "MSTRG.164670.2";
chr6	StringTie	exon	80685803	80686877	1000	-	.	gene_id "MSTRG.164670"; transcript_id "MSTRG.164670.2"; exon_number "1";
chr6	StringTie	exon	80690936	80690959	1000	-	.	gene_id "MSTRG.164670"; transcript_id "MSTRG.164670.2"; exon_number "2";
chr6	StringTie	transcript	80680924	80682292	1000	.	.	gene_id "MSTRG.164671"; transcript_id "MSTRG.164671.1";
chr6	StringTie	exon	80680924	80682292	1000	.	.	gene_id "MSTRG.164671"; transcript_id "MSTRG.164671.1"; exon_number "1";
chr6	StringTie	transcript	80683950	80685239	1000	.	.	gene_id "MSTRG.164672"; transcript_id "MSTRG.164672.1";
chr6	StringTie	exon	80683950	80685239	1000	.	.	gene_id "MSTRG.164672"; transcript_id "MSTRG.164672.1"; exon_number "1";
chr6	StringTie	transcript	80692140	80692814	1000	.	.	gene_id "MSTRG.164673"; transcript_id "MSTRG.164673.1";
chr6	StringTie	exon	80692140	80692814	1000	.	.	gene_id "MSTRG.164673"; transcript_id "MSTRG.164673.1"; exon_number "1";
chr6	StringTie	transcript	80694958	80695552	1000	.	.	gene_id "MSTRG.164674"; transcript_id "MSTRG.164674.1";
chr6	StringTie	exon	80694958	80695552	1000	.	.	gene_id "MSTRG.164674"; transcript_id "MSTRG.164674.1"; exon_number "1";
chr6	StringTie	transcript	80701217	80702902	1000	.	.	gene_id "MSTRG.164675"; transcript_id "MSTRG.164675.1";
chr6	StringTie	exon	80701217	80702902	1000	.	.	gene_id "MSTRG.164675"; transcript_id "MSTRG.164675.1"; exon_number "1";
chr6	StringTie	transcript	80711154	80725911	1000	-	.	gene_id "MSTRG.164676"; transcript_id "MSTRG.164676.1";
chr6	StringTie	exon	80711154	80711371	1000	-	.	gene_id "MSTRG.164676"; transcript_id "MSTRG.164676.1"; exon_number "1";
chr6	StringTie	exon	80725671	80725911	1000	-	.	gene_id "MSTRG.164676"; transcript_id "MSTRG.164676.1"; exon_number "2";
chr6	StringTie	transcript	80725724	80728940	1000	+	.	gene_id "MSTRG.164677"; transcript_id "MSTRG.164677.1";
chr6	StringTie	exon	80725724	80725842	1000	+	.	gene_id "MSTRG.164677"; transcript_id "MSTRG.164677.1"; exon_number "1";
chr6	StringTie	exon	80727403	80728940	1000	+	.	gene_id "MSTRG.164677"; transcript_id "MSTRG.164677.1"; exon_number "2";
chr6	StringTie	transcript	80729785	80729989	1000	.	.	gene_id "MSTRG.164678"; transcript_id "MSTRG.164678.1";
chr6	StringTie	exon	80729785	80729989	1000	.	.	gene_id "MSTRG.164678"; transcript_id "MSTRG.164678.1"; exon_number "1";
chr6	StringTie	transcript	80745373	80750612	1000	.	.	gene_id "MSTRG.164679"; transcript_id "MSTRG.164679.1";
chr6	StringTie	exon	80745373	80750612	1000	.	.	gene_id "MSTRG.164679"; transcript_id "MSTRG.164679.1"; exon_number "1";
chr1	StringTie	transcript	228863582	228864397	1000	.	.	gene_id "MSTRG.16468"; transcript_id "MSTRG.16468.1";
chr1	StringTie	exon	228863582	228864397	1000	.	.	gene_id "MSTRG.16468"; transcript_id "MSTRG.16468.1"; exon_number "1";
chr6	StringTie	transcript	80762320	80762716	1000	.	.	gene_id "MSTRG.164680"; transcript_id "MSTRG.164680.1";
chr6	StringTie	exon	80762320	80762716	1000	.	.	gene_id "MSTRG.164680"; transcript_id "MSTRG.164680.1"; exon_number "1";
chr6	StringTie	transcript	80765283	80767028	1000	.	.	gene_id "MSTRG.164681"; transcript_id "MSTRG.164681.1";
chr6	StringTie	exon	80765283	80767028	1000	.	.	gene_id "MSTRG.164681"; transcript_id "MSTRG.164681.1"; exon_number "1";
chr6	StringTie	transcript	80773706	80773926	1000	.	.	gene_id "MSTRG.164682"; transcript_id "MSTRG.164682.1";
chr6	StringTie	exon	80773706	80773926	1000	.	.	gene_id "MSTRG.164682"; transcript_id "MSTRG.164682.1"; exon_number "1";
chr6	StringTie	transcript	80784064	80784687	1000	.	.	gene_id "MSTRG.164683"; transcript_id "MSTRG.164683.1";
chr6	StringTie	exon	80784064	80784687	1000	.	.	gene_id "MSTRG.164683"; transcript_id "MSTRG.164683.1"; exon_number "1";
chr6	StringTie	transcript	80795273	80795621	1000	.	.	gene_id "MSTRG.164684"; transcript_id "MSTRG.164684.1";
chr6	StringTie	exon	80795273	80795621	1000	.	.	gene_id "MSTRG.164684"; transcript_id "MSTRG.164684.1"; exon_number "1";
chr6	StringTie	transcript	80801141	80802040	1000	.	.	gene_id "MSTRG.164685"; transcript_id "MSTRG.164685.1";
chr6	StringTie	exon	80801141	80802040	1000	.	.	gene_id "MSTRG.164685"; transcript_id "MSTRG.164685.1"; exon_number "1";
chr6	StringTie	transcript	80806011	80806364	1000	.	.	gene_id "MSTRG.164686"; transcript_id "MSTRG.164686.1";
chr6	StringTie	exon	80806011	80806364	1000	.	.	gene_id "MSTRG.164686"; transcript_id "MSTRG.164686.1"; exon_number "1";
chr6	StringTie	transcript	80820640	80825996	1000	+	.	gene_id "MSTRG.164687"; transcript_id "MSTRG.164687.1";
chr6	StringTie	exon	80820640	80825996	1000	+	.	gene_id "MSTRG.164687"; transcript_id "MSTRG.164687.1"; exon_number "1";
chr6	StringTie	transcript	80827990	80828334	1000	+	.	gene_id "MSTRG.164688"; transcript_id "MSTRG.164688.1";
chr6	StringTie	exon	80827990	80828334	1000	+	.	gene_id "MSTRG.164688"; transcript_id "MSTRG.164688.1"; exon_number "1";
chr6	StringTie	transcript	80829539	80829740	1000	.	.	gene_id "MSTRG.164689"; transcript_id "MSTRG.164689.1";
chr6	StringTie	exon	80829539	80829740	1000	.	.	gene_id "MSTRG.164689"; transcript_id "MSTRG.164689.1"; exon_number "1";
chr1	StringTie	transcript	228866791	228867109	1000	.	.	gene_id "MSTRG.16469"; transcript_id "MSTRG.16469.1";
chr1	StringTie	exon	228866791	228867109	1000	.	.	gene_id "MSTRG.16469"; transcript_id "MSTRG.16469.1"; exon_number "1";
chr6	StringTie	transcript	80830013	80830776	1000	.	.	gene_id "MSTRG.164690"; transcript_id "MSTRG.164690.1";
chr6	StringTie	exon	80830013	80830776	1000	.	.	gene_id "MSTRG.164690"; transcript_id "MSTRG.164690.1"; exon_number "1";
chr6	StringTie	transcript	80838415	80839309	1000	.	.	gene_id "MSTRG.164691"; transcript_id "MSTRG.164691.1";
chr6	StringTie	exon	80838415	80839309	1000	.	.	gene_id "MSTRG.164691"; transcript_id "MSTRG.164691.1"; exon_number "1";
chr6	StringTie	transcript	80839907	80840247	1000	.	.	gene_id "MSTRG.164692"; transcript_id "MSTRG.164692.1";
chr6	StringTie	exon	80839907	80840247	1000	.	.	gene_id "MSTRG.164692"; transcript_id "MSTRG.164692.1"; exon_number "1";
chr6	StringTie	transcript	80840810	80841728	1000	.	.	gene_id "MSTRG.164693"; transcript_id "MSTRG.164693.1";
chr6	StringTie	exon	80840810	80841728	1000	.	.	gene_id "MSTRG.164693"; transcript_id "MSTRG.164693.1"; exon_number "1";
chr6	StringTie	transcript	80842369	80842586	1000	.	.	gene_id "MSTRG.164694"; transcript_id "MSTRG.164694.1";
chr6	StringTie	exon	80842369	80842586	1000	.	.	gene_id "MSTRG.164694"; transcript_id "MSTRG.164694.1"; exon_number "1";
chr6	StringTie	transcript	80844819	80845533	1000	.	.	gene_id "MSTRG.164695"; transcript_id "MSTRG.164695.1";
chr6	StringTie	exon	80844819	80845533	1000	.	.	gene_id "MSTRG.164695"; transcript_id "MSTRG.164695.1"; exon_number "1";
chr6	StringTie	transcript	80846010	80849396	1000	.	.	gene_id "MSTRG.164696"; transcript_id "MSTRG.164696.1";
chr6	StringTie	exon	80846010	80849396	1000	.	.	gene_id "MSTRG.164696"; transcript_id "MSTRG.164696.1"; exon_number "1";
chr6	StringTie	transcript	80850114	80850482	1000	.	.	gene_id "MSTRG.164697"; transcript_id "MSTRG.164697.1";
chr6	StringTie	exon	80850114	80850482	1000	.	.	gene_id "MSTRG.164697"; transcript_id "MSTRG.164697.1"; exon_number "1";
chr6	StringTie	transcript	80851314	80851715	1000	.	.	gene_id "MSTRG.164698"; transcript_id "MSTRG.164698.1";
chr6	StringTie	exon	80851314	80851715	1000	.	.	gene_id "MSTRG.164698"; transcript_id "MSTRG.164698.1"; exon_number "1";
chr6	StringTie	transcript	80852762	80853053	1000	.	.	gene_id "MSTRG.164699"; transcript_id "MSTRG.164699.1";
chr6	StringTie	exon	80852762	80853053	1000	.	.	gene_id "MSTRG.164699"; transcript_id "MSTRG.164699.1"; exon_number "1";
chr1	StringTie	transcript	22451851	22531157	1000	+	.	gene_id "MSTRG.1647"; transcript_id "ENST00000374651"; gene_name "ZBTB40"; ref_gene_id "ENSG00000184677";
chr1	StringTie	exon	22451851	22452004	1000	+	.	gene_id "MSTRG.1647"; transcript_id "ENST00000374651"; exon_number "1"; gene_name "ZBTB40"; ref_gene_id "ENSG00000184677";
chr1	StringTie	exon	22489880	22490645	1000	+	.	gene_id "MSTRG.1647"; transcript_id "ENST00000374651"; exon_number "2"; gene_name "ZBTB40"; ref_gene_id "ENSG00000184677";
chr1	StringTie	exon	22491400	22491533	1000	+	.	gene_id "MSTRG.1647"; transcript_id "ENST00000374651"; exon_number "3"; gene_name "ZBTB40"; ref_gene_id "ENSG00000184677";
chr1	StringTie	exon	22506049	22506241	1000	+	.	gene_id "MSTRG.1647"; transcript_id "ENST00000374651"; exon_number "4"; gene_name "ZBTB40"; ref_gene_id "ENSG00000184677";
chr1	StringTie	exon	22508001	22508137	1000	+	.	gene_id "MSTRG.1647"; transcript_id "ENST00000374651"; exon_number "5"; gene_name "ZBTB40"; ref_gene_id "ENSG00000184677";
chr1	StringTie	exon	22508530	22508731	1000	+	.	gene_id "MSTRG.1647"; transcript_id "ENST00000374651"; exon_number "6"; gene_name "ZBTB40"; ref_gene_id "ENSG00000184677";
chr1	StringTie	exon	22509100	22509233	1000	+	.	gene_id "MSTRG.1647"; transcript_id "ENST00000374651"; exon_number "7"; gene_name "ZBTB40"; ref_gene_id "ENSG00000184677";
chr1	StringTie	exon	22511179	22511347	1000	+	.	gene_id "MSTRG.1647"; transcript_id "ENST00000374651"; exon_number "8"; gene_name "ZBTB40"; ref_gene_id "ENSG00000184677";
chr1	StringTie	exon	22511676	22512134	1000	+	.	gene_id "MSTRG.1647"; transcript_id "ENST00000374651"; exon_number "9"; gene_name "ZBTB40"; ref_gene_id "ENSG00000184677";
chr1	StringTie	exon	22512924	22513130	1000	+	.	gene_id "MSTRG.1647"; transcript_id "ENST00000374651"; exon_number "10"; gene_name "ZBTB40"; ref_gene_id "ENSG00000184677";
chr1	StringTie	exon	22517300	22517464	1000	+	.	gene_id "MSTRG.1647"; transcript_id "ENST00000374651"; exon_number "11"; gene_name "ZBTB40"; ref_gene_id "ENSG00000184677";
chr1	StringTie	exon	22520061	22520275	1000	+	.	gene_id "MSTRG.1647"; transcript_id "ENST00000374651"; exon_number "12"; gene_name "ZBTB40"; ref_gene_id "ENSG00000184677";
chr1	StringTie	exon	22521496	22521658	1000	+	.	gene_id "MSTRG.1647"; transcript_id "ENST00000374651"; exon_number "13"; gene_name "ZBTB40"; ref_gene_id "ENSG00000184677";
chr1	StringTie	exon	22522377	22522463	1000	+	.	gene_id "MSTRG.1647"; transcript_id "ENST00000374651"; exon_number "14"; gene_name "ZBTB40"; ref_gene_id "ENSG00000184677";
chr1	StringTie	exon	22524218	22524444	1000	+	.	gene_id "MSTRG.1647"; transcript_id "ENST00000374651"; exon_number "15"; gene_name "ZBTB40"; ref_gene_id "ENSG00000184677";
chr1	StringTie	exon	22526202	22531157	1000	+	.	gene_id "MSTRG.1647"; transcript_id "ENST00000374651"; exon_number "16"; gene_name "ZBTB40"; ref_gene_id "ENSG00000184677";
chr1	StringTie	transcript	22451867	22531154	1000	+	.	gene_id "MSTRG.1647"; transcript_id "ENST00000375647"; gene_name "ZBTB40"; ref_gene_id "ENSG00000184677";
chr1	StringTie	exon	22451867	22452004	1000	+	.	gene_id "MSTRG.1647"; transcript_id "ENST00000375647"; exon_number "1"; gene_name "ZBTB40"; ref_gene_id "ENSG00000184677";
chr1	StringTie	exon	22489880	22490645	1000	+	.	gene_id "MSTRG.1647"; transcript_id "ENST00000375647"; exon_number "2"; gene_name "ZBTB40"; ref_gene_id "ENSG00000184677";
chr1	StringTie	exon	22491400	22491533	1000	+	.	gene_id "MSTRG.1647"; transcript_id "ENST00000375647"; exon_number "3"; gene_name "ZBTB40"; ref_gene_id "ENSG00000184677";
chr1	StringTie	exon	22501492	22501684	1000	+	.	gene_id "MSTRG.1647"; transcript_id "ENST00000375647"; exon_number "4"; gene_name "ZBTB40"; ref_gene_id "ENSG00000184677";
chr1	StringTie	exon	22502299	22502441	1000	+	.	gene_id "MSTRG.1647"; transcript_id "ENST00000375647"; exon_number "5"; gene_name "ZBTB40"; ref_gene_id "ENSG00000184677";
chr1	StringTie	exon	22506049	22506241	1000	+	.	gene_id "MSTRG.1647"; transcript_id "ENST00000375647"; exon_number "6"; gene_name "ZBTB40"; ref_gene_id "ENSG00000184677";
chr1	StringTie	exon	22508001	22508137	1000	+	.	gene_id "MSTRG.1647"; transcript_id "ENST00000375647"; exon_number "7"; gene_name "ZBTB40"; ref_gene_id "ENSG00000184677";
chr1	StringTie	exon	22508530	22508731	1000	+	.	gene_id "MSTRG.1647"; transcript_id "ENST00000375647"; exon_number "8"; gene_name "ZBTB40"; ref_gene_id "ENSG00000184677";
chr1	StringTie	exon	22509100	22509233	1000	+	.	gene_id "MSTRG.1647"; transcript_id "ENST00000375647"; exon_number "9"; gene_name "ZBTB40"; ref_gene_id "ENSG00000184677";
chr1	StringTie	exon	22511179	22511347	1000	+	.	gene_id "MSTRG.1647"; transcript_id "ENST00000375647"; exon_number "10"; gene_name "ZBTB40"; ref_gene_id "ENSG00000184677";
chr1	StringTie	exon	22511676	22512134	1000	+	.	gene_id "MSTRG.1647"; transcript_id "ENST00000375647"; exon_number "11"; gene_name "ZBTB40"; ref_gene_id "ENSG00000184677";
chr1	StringTie	exon	22512924	22513130	1000	+	.	gene_id "MSTRG.1647"; transcript_id "ENST00000375647"; exon_number "12"; gene_name "ZBTB40"; ref_gene_id "ENSG00000184677";
chr1	StringTie	exon	22517300	22517464	1000	+	.	gene_id "MSTRG.1647"; transcript_id "ENST00000375647"; exon_number "13"; gene_name "ZBTB40"; ref_gene_id "ENSG00000184677";
chr1	StringTie	exon	22520061	22520275	1000	+	.	gene_id "MSTRG.1647"; transcript_id "ENST00000375647"; exon_number "14"; gene_name "ZBTB40"; ref_gene_id "ENSG00000184677";
chr1	StringTie	exon	22521496	22521658	1000	+	.	gene_id "MSTRG.1647"; transcript_id "ENST00000375647"; exon_number "15"; gene_name "ZBTB40"; ref_gene_id "ENSG00000184677";
chr1	StringTie	exon	22522377	22522463	1000	+	.	gene_id "MSTRG.1647"; transcript_id "ENST00000375647"; exon_number "16"; gene_name "ZBTB40"; ref_gene_id "ENSG00000184677";
chr1	StringTie	exon	22524218	22524444	1000	+	.	gene_id "MSTRG.1647"; transcript_id "ENST00000375647"; exon_number "17"; gene_name "ZBTB40"; ref_gene_id "ENSG00000184677";
chr1	StringTie	exon	22526202	22531154	1000	+	.	gene_id "MSTRG.1647"; transcript_id "ENST00000375647"; exon_number "18"; gene_name "ZBTB40"; ref_gene_id "ENSG00000184677";
chr1	StringTie	transcript	22451867	22506241	1000	+	.	gene_id "MSTRG.1647"; transcript_id "ENST00000400239"; gene_name "ZBTB40"; ref_gene_id "ENSG00000184677";
chr1	StringTie	exon	22451867	22452004	1000	+	.	gene_id "MSTRG.1647"; transcript_id "ENST00000400239"; exon_number "1"; gene_name "ZBTB40"; ref_gene_id "ENSG00000184677";
chr1	StringTie	exon	22452659	22452946	1000	+	.	gene_id "MSTRG.1647"; transcript_id "ENST00000400239"; exon_number "2"; gene_name "ZBTB40"; ref_gene_id "ENSG00000184677";
chr1	StringTie	exon	22489880	22490645	1000	+	.	gene_id "MSTRG.1647"; transcript_id "ENST00000400239"; exon_number "3"; gene_name "ZBTB40"; ref_gene_id "ENSG00000184677";
chr1	StringTie	exon	22491400	22491533	1000	+	.	gene_id "MSTRG.1647"; transcript_id "ENST00000400239"; exon_number "4"; gene_name "ZBTB40"; ref_gene_id "ENSG00000184677";
chr1	StringTie	exon	22501492	22501684	1000	+	.	gene_id "MSTRG.1647"; transcript_id "ENST00000400239"; exon_number "5"; gene_name "ZBTB40"; ref_gene_id "ENSG00000184677";
chr1	StringTie	exon	22502299	22502441	1000	+	.	gene_id "MSTRG.1647"; transcript_id "ENST00000400239"; exon_number "6"; gene_name "ZBTB40"; ref_gene_id "ENSG00000184677";
chr1	StringTie	exon	22506049	22506241	1000	+	.	gene_id "MSTRG.1647"; transcript_id "ENST00000400239"; exon_number "7"; gene_name "ZBTB40"; ref_gene_id "ENSG00000184677";
chr1	StringTie	transcript	22451851	22531157	1000	+	.	gene_id "MSTRG.1647"; transcript_id "ENST00000404138"; gene_name "ZBTB40"; ref_gene_id "ENSG00000184677";
chr1	StringTie	exon	22451851	22452004	1000	+	.	gene_id "MSTRG.1647"; transcript_id "ENST00000404138"; exon_number "1"; gene_name "ZBTB40"; ref_gene_id "ENSG00000184677";
chr1	StringTie	exon	22452659	22452946	1000	+	.	gene_id "MSTRG.1647"; transcript_id "ENST00000404138"; exon_number "2"; gene_name "ZBTB40"; ref_gene_id "ENSG00000184677";
chr1	StringTie	exon	22489880	22490645	1000	+	.	gene_id "MSTRG.1647"; transcript_id "ENST00000404138"; exon_number "3"; gene_name "ZBTB40"; ref_gene_id "ENSG00000184677";
chr1	StringTie	exon	22491400	22491533	1000	+	.	gene_id "MSTRG.1647"; transcript_id "ENST00000404138"; exon_number "4"; gene_name "ZBTB40"; ref_gene_id "ENSG00000184677";
chr1	StringTie	exon	22501492	22501684	1000	+	.	gene_id "MSTRG.1647"; transcript_id "ENST00000404138"; exon_number "5"; gene_name "ZBTB40"; ref_gene_id "ENSG00000184677";
chr1	StringTie	exon	22502299	22502441	1000	+	.	gene_id "MSTRG.1647"; transcript_id "ENST00000404138"; exon_number "6"; gene_name "ZBTB40"; ref_gene_id "ENSG00000184677";
chr1	StringTie	exon	22506049	22506241	1000	+	.	gene_id "MSTRG.1647"; transcript_id "ENST00000404138"; exon_number "7"; gene_name "ZBTB40"; ref_gene_id "ENSG00000184677";
chr1	StringTie	exon	22508001	22508137	1000	+	.	gene_id "MSTRG.1647"; transcript_id "ENST00000404138"; exon_number "8"; gene_name "ZBTB40"; ref_gene_id "ENSG00000184677";
chr1	StringTie	exon	22508530	22508731	1000	+	.	gene_id "MSTRG.1647"; transcript_id "ENST00000404138"; exon_number "9"; gene_name "ZBTB40"; ref_gene_id "ENSG00000184677";
chr1	StringTie	exon	22509100	22509233	1000	+	.	gene_id "MSTRG.1647"; transcript_id "ENST00000404138"; exon_number "10"; gene_name "ZBTB40"; ref_gene_id "ENSG00000184677";
chr1	StringTie	exon	22511179	22511347	1000	+	.	gene_id "MSTRG.1647"; transcript_id "ENST00000404138"; exon_number "11"; gene_name "ZBTB40"; ref_gene_id "ENSG00000184677";
chr1	StringTie	exon	22511676	22512134	1000	+	.	gene_id "MSTRG.1647"; transcript_id "ENST00000404138"; exon_number "12"; gene_name "ZBTB40"; ref_gene_id "ENSG00000184677";
chr1	StringTie	exon	22512924	22513130	1000	+	.	gene_id "MSTRG.1647"; transcript_id "ENST00000404138"; exon_number "13"; gene_name "ZBTB40"; ref_gene_id "ENSG00000184677";
chr1	StringTie	exon	22517300	22517464	1000	+	.	gene_id "MSTRG.1647"; transcript_id "ENST00000404138"; exon_number "14"; gene_name "ZBTB40"; ref_gene_id "ENSG00000184677";
chr1	StringTie	exon	22520061	22520275	1000	+	.	gene_id "MSTRG.1647"; transcript_id "ENST00000404138"; exon_number "15"; gene_name "ZBTB40"; ref_gene_id "ENSG00000184677";
chr1	StringTie	exon	22521496	22521658	1000	+	.	gene_id "MSTRG.1647"; transcript_id "ENST00000404138"; exon_number "16"; gene_name "ZBTB40"; ref_gene_id "ENSG00000184677";
chr1	StringTie	exon	22522377	22522463	1000	+	.	gene_id "MSTRG.1647"; transcript_id "ENST00000404138"; exon_number "17"; gene_name "ZBTB40"; ref_gene_id "ENSG00000184677";
chr1	StringTie	exon	22524218	22524444	1000	+	.	gene_id "MSTRG.1647"; transcript_id "ENST00000404138"; exon_number "18"; gene_name "ZBTB40"; ref_gene_id "ENSG00000184677";
chr1	StringTie	exon	22526202	22531157	1000	+	.	gene_id "MSTRG.1647"; transcript_id "ENST00000404138"; exon_number "19"; gene_name "ZBTB40"; ref_gene_id "ENSG00000184677";
chr1	StringTie	transcript	22451831	22531459	1000	+	.	gene_id "MSTRG.1647"; transcript_id "MSTRG.1647.1";
chr1	StringTie	exon	22451831	22452004	1000	+	.	gene_id "MSTRG.1647"; transcript_id "MSTRG.1647.1"; exon_number "1";
chr1	StringTie	exon	22478116	22478212	1000	+	.	gene_id "MSTRG.1647"; transcript_id "MSTRG.1647.1"; exon_number "2";
chr1	StringTie	exon	22489880	22490645	1000	+	.	gene_id "MSTRG.1647"; transcript_id "MSTRG.1647.1"; exon_number "3";
chr1	StringTie	exon	22491400	22491533	1000	+	.	gene_id "MSTRG.1647"; transcript_id "MSTRG.1647.1"; exon_number "4";
chr1	StringTie	exon	22501492	22502441	1000	+	.	gene_id "MSTRG.1647"; transcript_id "MSTRG.1647.1"; exon_number "5";
chr1	StringTie	exon	22506049	22506241	1000	+	.	gene_id "MSTRG.1647"; transcript_id "MSTRG.1647.1"; exon_number "6";
chr1	StringTie	exon	22508001	22508137	1000	+	.	gene_id "MSTRG.1647"; transcript_id "MSTRG.1647.1"; exon_number "7";
chr1	StringTie	exon	22508530	22508731	1000	+	.	gene_id "MSTRG.1647"; transcript_id "MSTRG.1647.1"; exon_number "8";
chr1	StringTie	exon	22509100	22509233	1000	+	.	gene_id "MSTRG.1647"; transcript_id "MSTRG.1647.1"; exon_number "9";
chr1	StringTie	exon	22511179	22511347	1000	+	.	gene_id "MSTRG.1647"; transcript_id "MSTRG.1647.1"; exon_number "10";
chr1	StringTie	exon	22511676	22512134	1000	+	.	gene_id "MSTRG.1647"; transcript_id "MSTRG.1647.1"; exon_number "11";
chr1	StringTie	exon	22512924	22513130	1000	+	.	gene_id "MSTRG.1647"; transcript_id "MSTRG.1647.1"; exon_number "12";
chr1	StringTie	exon	22517300	22517464	1000	+	.	gene_id "MSTRG.1647"; transcript_id "MSTRG.1647.1"; exon_number "13";
chr1	StringTie	exon	22520061	22520275	1000	+	.	gene_id "MSTRG.1647"; transcript_id "MSTRG.1647.1"; exon_number "14";
chr1	StringTie	exon	22521496	22521658	1000	+	.	gene_id "MSTRG.1647"; transcript_id "MSTRG.1647.1"; exon_number "15";
chr1	StringTie	exon	22522377	22522463	1000	+	.	gene_id "MSTRG.1647"; transcript_id "MSTRG.1647.1"; exon_number "16";
chr1	StringTie	exon	22524218	22524444	1000	+	.	gene_id "MSTRG.1647"; transcript_id "MSTRG.1647.1"; exon_number "17";
chr1	StringTie	exon	22526202	22531459	1000	+	.	gene_id "MSTRG.1647"; transcript_id "MSTRG.1647.1"; exon_number "18";
chr1	StringTie	transcript	22456586	22531248	1000	+	.	gene_id "MSTRG.1647"; transcript_id "MSTRG.1647.11";
chr1	StringTie	exon	22456586	22456640	1000	+	.	gene_id "MSTRG.1647"; transcript_id "MSTRG.1647.11"; exon_number "1";
chr1	StringTie	exon	22489880	22490645	1000	+	.	gene_id "MSTRG.1647"; transcript_id "MSTRG.1647.11"; exon_number "2";
chr1	StringTie	exon	22491400	22491533	1000	+	.	gene_id "MSTRG.1647"; transcript_id "MSTRG.1647.11"; exon_number "3";
chr1	StringTie	exon	22501492	22502441	1000	+	.	gene_id "MSTRG.1647"; transcript_id "MSTRG.1647.11"; exon_number "4";
chr1	StringTie	exon	22506049	22506241	1000	+	.	gene_id "MSTRG.1647"; transcript_id "MSTRG.1647.11"; exon_number "5";
chr1	StringTie	exon	22508001	22508137	1000	+	.	gene_id "MSTRG.1647"; transcript_id "MSTRG.1647.11"; exon_number "6";
chr1	StringTie	exon	22508530	22508731	1000	+	.	gene_id "MSTRG.1647"; transcript_id "MSTRG.1647.11"; exon_number "7";
chr1	StringTie	exon	22509100	22509233	1000	+	.	gene_id "MSTRG.1647"; transcript_id "MSTRG.1647.11"; exon_number "8";
chr1	StringTie	exon	22511179	22511347	1000	+	.	gene_id "MSTRG.1647"; transcript_id "MSTRG.1647.11"; exon_number "9";
chr1	StringTie	exon	22511676	22512134	1000	+	.	gene_id "MSTRG.1647"; transcript_id "MSTRG.1647.11"; exon_number "10";
chr1	StringTie	exon	22512924	22513130	1000	+	.	gene_id "MSTRG.1647"; transcript_id "MSTRG.1647.11"; exon_number "11";
chr1	StringTie	exon	22517300	22517464	1000	+	.	gene_id "MSTRG.1647"; transcript_id "MSTRG.1647.11"; exon_number "12";
chr1	StringTie	exon	22520061	22520275	1000	+	.	gene_id "MSTRG.1647"; transcript_id "MSTRG.1647.11"; exon_number "13";
chr1	StringTie	exon	22521496	22521658	1000	+	.	gene_id "MSTRG.1647"; transcript_id "MSTRG.1647.11"; exon_number "14";
chr1	StringTie	exon	22522377	22522463	1000	+	.	gene_id "MSTRG.1647"; transcript_id "MSTRG.1647.11"; exon_number "15";
chr1	StringTie	exon	22524218	22524444	1000	+	.	gene_id "MSTRG.1647"; transcript_id "MSTRG.1647.11"; exon_number "16";
chr1	StringTie	exon	22526202	22527408	1000	+	.	gene_id "MSTRG.1647"; transcript_id "MSTRG.1647.11"; exon_number "17";
chr1	StringTie	exon	22527586	22531248	1000	+	.	gene_id "MSTRG.1647"; transcript_id "MSTRG.1647.11"; exon_number "18";
chr1	StringTie	transcript	22469381	22531401	1000	+	.	gene_id "MSTRG.1647"; transcript_id "MSTRG.1647.12";
chr1	StringTie	exon	22469381	22469462	1000	+	.	gene_id "MSTRG.1647"; transcript_id "MSTRG.1647.12"; exon_number "1";
chr1	StringTie	exon	22489880	22490645	1000	+	.	gene_id "MSTRG.1647"; transcript_id "MSTRG.1647.12"; exon_number "2";
chr1	StringTie	exon	22491400	22491533	1000	+	.	gene_id "MSTRG.1647"; transcript_id "MSTRG.1647.12"; exon_number "3";
chr1	StringTie	exon	22501492	22502441	1000	+	.	gene_id "MSTRG.1647"; transcript_id "MSTRG.1647.12"; exon_number "4";
chr1	StringTie	exon	22506049	22506241	1000	+	.	gene_id "MSTRG.1647"; transcript_id "MSTRG.1647.12"; exon_number "5";
chr1	StringTie	exon	22508001	22508137	1000	+	.	gene_id "MSTRG.1647"; transcript_id "MSTRG.1647.12"; exon_number "6";
chr1	StringTie	exon	22508530	22508731	1000	+	.	gene_id "MSTRG.1647"; transcript_id "MSTRG.1647.12"; exon_number "7";
chr1	StringTie	exon	22509100	22509233	1000	+	.	gene_id "MSTRG.1647"; transcript_id "MSTRG.1647.12"; exon_number "8";
chr1	StringTie	exon	22511179	22511347	1000	+	.	gene_id "MSTRG.1647"; transcript_id "MSTRG.1647.12"; exon_number "9";
chr1	StringTie	exon	22511676	22512134	1000	+	.	gene_id "MSTRG.1647"; transcript_id "MSTRG.1647.12"; exon_number "10";
chr1	StringTie	exon	22512924	22513130	1000	+	.	gene_id "MSTRG.1647"; transcript_id "MSTRG.1647.12"; exon_number "11";
chr1	StringTie	exon	22517300	22517464	1000	+	.	gene_id "MSTRG.1647"; transcript_id "MSTRG.1647.12"; exon_number "12";
chr1	StringTie	exon	22520061	22520275	1000	+	.	gene_id "MSTRG.1647"; transcript_id "MSTRG.1647.12"; exon_number "13";
chr1	StringTie	exon	22521496	22521658	1000	+	.	gene_id "MSTRG.1647"; transcript_id "MSTRG.1647.12"; exon_number "14";
chr1	StringTie	exon	22522377	22522463	1000	+	.	gene_id "MSTRG.1647"; transcript_id "MSTRG.1647.12"; exon_number "15";
chr1	StringTie	exon	22524218	22524444	1000	+	.	gene_id "MSTRG.1647"; transcript_id "MSTRG.1647.12"; exon_number "16";
chr1	StringTie	exon	22526202	22531401	1000	+	.	gene_id "MSTRG.1647"; transcript_id "MSTRG.1647.12"; exon_number "17";
chr1	StringTie	transcript	22477906	22531179	1000	+	.	gene_id "MSTRG.1647"; transcript_id "MSTRG.1647.13";
chr1	StringTie	exon	22477906	22478212	1000	+	.	gene_id "MSTRG.1647"; transcript_id "MSTRG.1647.13"; exon_number "1";
chr1	StringTie	exon	22489880	22490645	1000	+	.	gene_id "MSTRG.1647"; transcript_id "MSTRG.1647.13"; exon_number "2";
chr1	StringTie	exon	22491400	22491533	1000	+	.	gene_id "MSTRG.1647"; transcript_id "MSTRG.1647.13"; exon_number "3";
chr1	StringTie	exon	22501492	22501684	1000	+	.	gene_id "MSTRG.1647"; transcript_id "MSTRG.1647.13"; exon_number "4";
chr1	StringTie	exon	22502299	22502441	1000	+	.	gene_id "MSTRG.1647"; transcript_id "MSTRG.1647.13"; exon_number "5";
chr1	StringTie	exon	22506049	22506241	1000	+	.	gene_id "MSTRG.1647"; transcript_id "MSTRG.1647.13"; exon_number "6";
chr1	StringTie	exon	22508001	22508137	1000	+	.	gene_id "MSTRG.1647"; transcript_id "MSTRG.1647.13"; exon_number "7";
chr1	StringTie	exon	22508530	22508731	1000	+	.	gene_id "MSTRG.1647"; transcript_id "MSTRG.1647.13"; exon_number "8";
chr1	StringTie	exon	22509100	22509233	1000	+	.	gene_id "MSTRG.1647"; transcript_id "MSTRG.1647.13"; exon_number "9";
chr1	StringTie	exon	22511179	22511347	1000	+	.	gene_id "MSTRG.1647"; transcript_id "MSTRG.1647.13"; exon_number "10";
chr1	StringTie	exon	22511676	22512134	1000	+	.	gene_id "MSTRG.1647"; transcript_id "MSTRG.1647.13"; exon_number "11";
chr1	StringTie	exon	22512924	22513130	1000	+	.	gene_id "MSTRG.1647"; transcript_id "MSTRG.1647.13"; exon_number "12";
chr1	StringTie	exon	22517300	22517464	1000	+	.	gene_id "MSTRG.1647"; transcript_id "MSTRG.1647.13"; exon_number "13";
chr1	StringTie	exon	22520061	22520275	1000	+	.	gene_id "MSTRG.1647"; transcript_id "MSTRG.1647.13"; exon_number "14";
chr1	StringTie	exon	22521496	22521658	1000	+	.	gene_id "MSTRG.1647"; transcript_id "MSTRG.1647.13"; exon_number "15";
chr1	StringTie	exon	22522377	22522463	1000	+	.	gene_id "MSTRG.1647"; transcript_id "MSTRG.1647.13"; exon_number "16";
chr1	StringTie	exon	22524218	22524444	1000	+	.	gene_id "MSTRG.1647"; transcript_id "MSTRG.1647.13"; exon_number "17";
chr1	StringTie	exon	22526202	22531179	1000	+	.	gene_id "MSTRG.1647"; transcript_id "MSTRG.1647.13"; exon_number "18";
chr1	StringTie	transcript	22478182	22531292	1000	+	.	gene_id "MSTRG.1647"; transcript_id "MSTRG.1647.14";
chr1	StringTie	exon	22478182	22478212	1000	+	.	gene_id "MSTRG.1647"; transcript_id "MSTRG.1647.14"; exon_number "1";
chr1	StringTie	exon	22489880	22490645	1000	+	.	gene_id "MSTRG.1647"; transcript_id "MSTRG.1647.14"; exon_number "2";
chr1	StringTie	exon	22491400	22491533	1000	+	.	gene_id "MSTRG.1647"; transcript_id "MSTRG.1647.14"; exon_number "3";
chr1	StringTie	exon	22501492	22501684	1000	+	.	gene_id "MSTRG.1647"; transcript_id "MSTRG.1647.14"; exon_number "4";
chr1	StringTie	exon	22502299	22502441	1000	+	.	gene_id "MSTRG.1647"; transcript_id "MSTRG.1647.14"; exon_number "5";
chr1	StringTie	exon	22506049	22506241	1000	+	.	gene_id "MSTRG.1647"; transcript_id "MSTRG.1647.14"; exon_number "6";
chr1	StringTie	exon	22508001	22508137	1000	+	.	gene_id "MSTRG.1647"; transcript_id "MSTRG.1647.14"; exon_number "7";
chr1	StringTie	exon	22508530	22508731	1000	+	.	gene_id "MSTRG.1647"; transcript_id "MSTRG.1647.14"; exon_number "8";
chr1	StringTie	exon	22509100	22509233	1000	+	.	gene_id "MSTRG.1647"; transcript_id "MSTRG.1647.14"; exon_number "9";
chr1	StringTie	exon	22511179	22511347	1000	+	.	gene_id "MSTRG.1647"; transcript_id "MSTRG.1647.14"; exon_number "10";
chr1	StringTie	exon	22511676	22512134	1000	+	.	gene_id "MSTRG.1647"; transcript_id "MSTRG.1647.14"; exon_number "11";
chr1	StringTie	exon	22512924	22513130	1000	+	.	gene_id "MSTRG.1647"; transcript_id "MSTRG.1647.14"; exon_number "12";
chr1	StringTie	exon	22517300	22517464	1000	+	.	gene_id "MSTRG.1647"; transcript_id "MSTRG.1647.14"; exon_number "13";
chr1	StringTie	exon	22520061	22520275	1000	+	.	gene_id "MSTRG.1647"; transcript_id "MSTRG.1647.14"; exon_number "14";
chr1	StringTie	exon	22521496	22521658	1000	+	.	gene_id "MSTRG.1647"; transcript_id "MSTRG.1647.14"; exon_number "15";
chr1	StringTie	exon	22522377	22522463	1000	+	.	gene_id "MSTRG.1647"; transcript_id "MSTRG.1647.14"; exon_number "16";
chr1	StringTie	exon	22524218	22524444	1000	+	.	gene_id "MSTRG.1647"; transcript_id "MSTRG.1647.14"; exon_number "17";
chr1	StringTie	exon	22526202	22527408	1000	+	.	gene_id "MSTRG.1647"; transcript_id "MSTRG.1647.14"; exon_number "18";
chr1	StringTie	exon	22527586	22531292	1000	+	.	gene_id "MSTRG.1647"; transcript_id "MSTRG.1647.14"; exon_number "19";
chr1	StringTie	transcript	22480983	22531311	1000	+	.	gene_id "MSTRG.1647"; transcript_id "MSTRG.1647.15";
chr1	StringTie	exon	22480983	22480993	1000	+	.	gene_id "MSTRG.1647"; transcript_id "MSTRG.1647.15"; exon_number "1";
chr1	StringTie	exon	22489880	22490645	1000	+	.	gene_id "MSTRG.1647"; transcript_id "MSTRG.1647.15"; exon_number "2";
chr1	StringTie	exon	22491400	22491533	1000	+	.	gene_id "MSTRG.1647"; transcript_id "MSTRG.1647.15"; exon_number "3";
chr1	StringTie	exon	22501492	22502441	1000	+	.	gene_id "MSTRG.1647"; transcript_id "MSTRG.1647.15"; exon_number "4";
chr1	StringTie	exon	22506049	22506241	1000	+	.	gene_id "MSTRG.1647"; transcript_id "MSTRG.1647.15"; exon_number "5";
chr1	StringTie	exon	22508001	22508137	1000	+	.	gene_id "MSTRG.1647"; transcript_id "MSTRG.1647.15"; exon_number "6";
chr1	StringTie	exon	22508530	22508731	1000	+	.	gene_id "MSTRG.1647"; transcript_id "MSTRG.1647.15"; exon_number "7";
chr1	StringTie	exon	22509100	22509233	1000	+	.	gene_id "MSTRG.1647"; transcript_id "MSTRG.1647.15"; exon_number "8";
chr1	StringTie	exon	22511179	22511347	1000	+	.	gene_id "MSTRG.1647"; transcript_id "MSTRG.1647.15"; exon_number "9";
chr1	StringTie	exon	22511676	22512134	1000	+	.	gene_id "MSTRG.1647"; transcript_id "MSTRG.1647.15"; exon_number "10";
chr1	StringTie	exon	22512924	22513130	1000	+	.	gene_id "MSTRG.1647"; transcript_id "MSTRG.1647.15"; exon_number "11";
chr1	StringTie	exon	22517300	22517464	1000	+	.	gene_id "MSTRG.1647"; transcript_id "MSTRG.1647.15"; exon_number "12";
chr1	StringTie	exon	22520061	22520275	1000	+	.	gene_id "MSTRG.1647"; transcript_id "MSTRG.1647.15"; exon_number "13";
chr1	StringTie	exon	22521496	22521658	1000	+	.	gene_id "MSTRG.1647"; transcript_id "MSTRG.1647.15"; exon_number "14";
chr1	StringTie	exon	22522377	22522463	1000	+	.	gene_id "MSTRG.1647"; transcript_id "MSTRG.1647.15"; exon_number "15";
chr1	StringTie	exon	22524218	22524444	1000	+	.	gene_id "MSTRG.1647"; transcript_id "MSTRG.1647.15"; exon_number "16";
chr1	StringTie	exon	22526202	22531311	1000	+	.	gene_id "MSTRG.1647"; transcript_id "MSTRG.1647.15"; exon_number "17";
chr1	StringTie	transcript	22489881	22531173	1000	+	.	gene_id "MSTRG.1647"; transcript_id "MSTRG.1647.16";
chr1	StringTie	exon	22489881	22490645	1000	+	.	gene_id "MSTRG.1647"; transcript_id "MSTRG.1647.16"; exon_number "1";
chr1	StringTie	exon	22491400	22491533	1000	+	.	gene_id "MSTRG.1647"; transcript_id "MSTRG.1647.16"; exon_number "2";
chr1	StringTie	exon	22501492	22501684	1000	+	.	gene_id "MSTRG.1647"; transcript_id "MSTRG.1647.16"; exon_number "3";
chr1	StringTie	exon	22502299	22502441	1000	+	.	gene_id "MSTRG.1647"; transcript_id "MSTRG.1647.16"; exon_number "4";
chr1	StringTie	exon	22506049	22506241	1000	+	.	gene_id "MSTRG.1647"; transcript_id "MSTRG.1647.16"; exon_number "5";
chr1	StringTie	exon	22508001	22508137	1000	+	.	gene_id "MSTRG.1647"; transcript_id "MSTRG.1647.16"; exon_number "6";
chr1	StringTie	exon	22508530	22508731	1000	+	.	gene_id "MSTRG.1647"; transcript_id "MSTRG.1647.16"; exon_number "7";
chr1	StringTie	exon	22509100	22509233	1000	+	.	gene_id "MSTRG.1647"; transcript_id "MSTRG.1647.16"; exon_number "8";
chr1	StringTie	exon	22511179	22511347	1000	+	.	gene_id "MSTRG.1647"; transcript_id "MSTRG.1647.16"; exon_number "9";
chr1	StringTie	exon	22511676	22512134	1000	+	.	gene_id "MSTRG.1647"; transcript_id "MSTRG.1647.16"; exon_number "10";
chr1	StringTie	exon	22512924	22513130	1000	+	.	gene_id "MSTRG.1647"; transcript_id "MSTRG.1647.16"; exon_number "11";
chr1	StringTie	exon	22517300	22517464	1000	+	.	gene_id "MSTRG.1647"; transcript_id "MSTRG.1647.16"; exon_number "12";
chr1	StringTie	exon	22520061	22520275	1000	+	.	gene_id "MSTRG.1647"; transcript_id "MSTRG.1647.16"; exon_number "13";
chr1	StringTie	exon	22521496	22521658	1000	+	.	gene_id "MSTRG.1647"; transcript_id "MSTRG.1647.16"; exon_number "14";
chr1	StringTie	exon	22522377	22522463	1000	+	.	gene_id "MSTRG.1647"; transcript_id "MSTRG.1647.16"; exon_number "15";
chr1	StringTie	exon	22524218	22524444	1000	+	.	gene_id "MSTRG.1647"; transcript_id "MSTRG.1647.16"; exon_number "16";
chr1	StringTie	exon	22526202	22526490	1000	+	.	gene_id "MSTRG.1647"; transcript_id "MSTRG.1647.16"; exon_number "17";
chr1	StringTie	exon	22527586	22531173	1000	+	.	gene_id "MSTRG.1647"; transcript_id "MSTRG.1647.16"; exon_number "18";
chr1	StringTie	transcript	22509875	22531291	1000	+	.	gene_id "MSTRG.1647"; transcript_id "MSTRG.1647.17";
chr1	StringTie	exon	22509875	22510226	1000	+	.	gene_id "MSTRG.1647"; transcript_id "MSTRG.1647.17"; exon_number "1";
chr1	StringTie	exon	22511179	22511347	1000	+	.	gene_id "MSTRG.1647"; transcript_id "MSTRG.1647.17"; exon_number "2";
chr1	StringTie	exon	22511676	22512134	1000	+	.	gene_id "MSTRG.1647"; transcript_id "MSTRG.1647.17"; exon_number "3";
chr1	StringTie	exon	22512924	22513130	1000	+	.	gene_id "MSTRG.1647"; transcript_id "MSTRG.1647.17"; exon_number "4";
chr1	StringTie	exon	22517300	22517464	1000	+	.	gene_id "MSTRG.1647"; transcript_id "MSTRG.1647.17"; exon_number "5";
chr1	StringTie	exon	22520061	22520275	1000	+	.	gene_id "MSTRG.1647"; transcript_id "MSTRG.1647.17"; exon_number "6";
chr1	StringTie	exon	22521496	22521658	1000	+	.	gene_id "MSTRG.1647"; transcript_id "MSTRG.1647.17"; exon_number "7";
chr1	StringTie	exon	22522377	22522463	1000	+	.	gene_id "MSTRG.1647"; transcript_id "MSTRG.1647.17"; exon_number "8";
chr1	StringTie	exon	22524218	22524444	1000	+	.	gene_id "MSTRG.1647"; transcript_id "MSTRG.1647.17"; exon_number "9";
chr1	StringTie	exon	22526202	22531291	1000	+	.	gene_id "MSTRG.1647"; transcript_id "MSTRG.1647.17"; exon_number "10";
chr1	StringTie	transcript	22451832	22531146	1000	+	.	gene_id "MSTRG.1647"; transcript_id "MSTRG.1647.2";
chr1	StringTie	exon	22451832	22452004	1000	+	.	gene_id "MSTRG.1647"; transcript_id "MSTRG.1647.2"; exon_number "1";
chr1	StringTie	exon	22474376	22474443	1000	+	.	gene_id "MSTRG.1647"; transcript_id "MSTRG.1647.2"; exon_number "2";
chr1	StringTie	exon	22489878	22490645	1000	+	.	gene_id "MSTRG.1647"; transcript_id "MSTRG.1647.2"; exon_number "3";
chr1	StringTie	exon	22491400	22491533	1000	+	.	gene_id "MSTRG.1647"; transcript_id "MSTRG.1647.2"; exon_number "4";
chr1	StringTie	exon	22501492	22501684	1000	+	.	gene_id "MSTRG.1647"; transcript_id "MSTRG.1647.2"; exon_number "5";
chr1	StringTie	exon	22502299	22502441	1000	+	.	gene_id "MSTRG.1647"; transcript_id "MSTRG.1647.2"; exon_number "6";
chr1	StringTie	exon	22506049	22506241	1000	+	.	gene_id "MSTRG.1647"; transcript_id "MSTRG.1647.2"; exon_number "7";
chr1	StringTie	exon	22508001	22508137	1000	+	.	gene_id "MSTRG.1647"; transcript_id "MSTRG.1647.2"; exon_number "8";
chr1	StringTie	exon	22508530	22508731	1000	+	.	gene_id "MSTRG.1647"; transcript_id "MSTRG.1647.2"; exon_number "9";
chr1	StringTie	exon	22509100	22509233	1000	+	.	gene_id "MSTRG.1647"; transcript_id "MSTRG.1647.2"; exon_number "10";
chr1	StringTie	exon	22511179	22511347	1000	+	.	gene_id "MSTRG.1647"; transcript_id "MSTRG.1647.2"; exon_number "11";
chr1	StringTie	exon	22511676	22512134	1000	+	.	gene_id "MSTRG.1647"; transcript_id "MSTRG.1647.2"; exon_number "12";
chr1	StringTie	exon	22512924	22513130	1000	+	.	gene_id "MSTRG.1647"; transcript_id "MSTRG.1647.2"; exon_number "13";
chr1	StringTie	exon	22517300	22517464	1000	+	.	gene_id "MSTRG.1647"; transcript_id "MSTRG.1647.2"; exon_number "14";
chr1	StringTie	exon	22520061	22520275	1000	+	.	gene_id "MSTRG.1647"; transcript_id "MSTRG.1647.2"; exon_number "15";
chr1	StringTie	exon	22521496	22521658	1000	+	.	gene_id "MSTRG.1647"; transcript_id "MSTRG.1647.2"; exon_number "16";
chr1	StringTie	exon	22522377	22522463	1000	+	.	gene_id "MSTRG.1647"; transcript_id "MSTRG.1647.2"; exon_number "17";
chr1	StringTie	exon	22524218	22524444	1000	+	.	gene_id "MSTRG.1647"; transcript_id "MSTRG.1647.2"; exon_number "18";
chr1	StringTie	exon	22526202	22531146	1000	+	.	gene_id "MSTRG.1647"; transcript_id "MSTRG.1647.2"; exon_number "19";
chr1	StringTie	transcript	22451865	22531224	1000	+	.	gene_id "MSTRG.1647"; transcript_id "MSTRG.1647.5";
chr1	StringTie	exon	22451865	22452004	1000	+	.	gene_id "MSTRG.1647"; transcript_id "MSTRG.1647.5"; exon_number "1";
chr1	StringTie	exon	22489880	22490645	1000	+	.	gene_id "MSTRG.1647"; transcript_id "MSTRG.1647.5"; exon_number "2";
chr1	StringTie	exon	22491400	22491533	1000	+	.	gene_id "MSTRG.1647"; transcript_id "MSTRG.1647.5"; exon_number "3";
chr1	StringTie	exon	22501492	22501684	1000	+	.	gene_id "MSTRG.1647"; transcript_id "MSTRG.1647.5"; exon_number "4";
chr1	StringTie	exon	22502299	22502441	1000	+	.	gene_id "MSTRG.1647"; transcript_id "MSTRG.1647.5"; exon_number "5";
chr1	StringTie	exon	22506049	22506241	1000	+	.	gene_id "MSTRG.1647"; transcript_id "MSTRG.1647.5"; exon_number "6";
chr1	StringTie	exon	22508530	22508731	1000	+	.	gene_id "MSTRG.1647"; transcript_id "MSTRG.1647.5"; exon_number "7";
chr1	StringTie	exon	22509100	22509233	1000	+	.	gene_id "MSTRG.1647"; transcript_id "MSTRG.1647.5"; exon_number "8";
chr1	StringTie	exon	22511179	22511347	1000	+	.	gene_id "MSTRG.1647"; transcript_id "MSTRG.1647.5"; exon_number "9";
chr1	StringTie	exon	22511676	22512134	1000	+	.	gene_id "MSTRG.1647"; transcript_id "MSTRG.1647.5"; exon_number "10";
chr1	StringTie	exon	22512924	22513130	1000	+	.	gene_id "MSTRG.1647"; transcript_id "MSTRG.1647.5"; exon_number "11";
chr1	StringTie	exon	22517300	22517464	1000	+	.	gene_id "MSTRG.1647"; transcript_id "MSTRG.1647.5"; exon_number "12";
chr1	StringTie	exon	22520061	22520275	1000	+	.	gene_id "MSTRG.1647"; transcript_id "MSTRG.1647.5"; exon_number "13";
chr1	StringTie	exon	22521496	22521658	1000	+	.	gene_id "MSTRG.1647"; transcript_id "MSTRG.1647.5"; exon_number "14";
chr1	StringTie	exon	22522377	22522463	1000	+	.	gene_id "MSTRG.1647"; transcript_id "MSTRG.1647.5"; exon_number "15";
chr1	StringTie	exon	22524218	22524444	1000	+	.	gene_id "MSTRG.1647"; transcript_id "MSTRG.1647.5"; exon_number "16";
chr1	StringTie	exon	22526202	22531224	1000	+	.	gene_id "MSTRG.1647"; transcript_id "MSTRG.1647.5"; exon_number "17";
chr1	StringTie	transcript	22451865	22531505	1000	+	.	gene_id "MSTRG.1647"; transcript_id "MSTRG.1647.6";
chr1	StringTie	exon	22451865	22452004	1000	+	.	gene_id "MSTRG.1647"; transcript_id "MSTRG.1647.6"; exon_number "1";
chr1	StringTie	exon	22474376	22474443	1000	+	.	gene_id "MSTRG.1647"; transcript_id "MSTRG.1647.6"; exon_number "2";
chr1	StringTie	exon	22489878	22490645	1000	+	.	gene_id "MSTRG.1647"; transcript_id "MSTRG.1647.6"; exon_number "3";
chr1	StringTie	exon	22491400	22491533	1000	+	.	gene_id "MSTRG.1647"; transcript_id "MSTRG.1647.6"; exon_number "4";
chr1	StringTie	exon	22501492	22502441	1000	+	.	gene_id "MSTRG.1647"; transcript_id "MSTRG.1647.6"; exon_number "5";
chr1	StringTie	exon	22506049	22506241	1000	+	.	gene_id "MSTRG.1647"; transcript_id "MSTRG.1647.6"; exon_number "6";
chr1	StringTie	exon	22508001	22508137	1000	+	.	gene_id "MSTRG.1647"; transcript_id "MSTRG.1647.6"; exon_number "7";
chr1	StringTie	exon	22508530	22508731	1000	+	.	gene_id "MSTRG.1647"; transcript_id "MSTRG.1647.6"; exon_number "8";
chr1	StringTie	exon	22509100	22509233	1000	+	.	gene_id "MSTRG.1647"; transcript_id "MSTRG.1647.6"; exon_number "9";
chr1	StringTie	exon	22511179	22511347	1000	+	.	gene_id "MSTRG.1647"; transcript_id "MSTRG.1647.6"; exon_number "10";
chr1	StringTie	exon	22511676	22512134	1000	+	.	gene_id "MSTRG.1647"; transcript_id "MSTRG.1647.6"; exon_number "11";
chr1	StringTie	exon	22512924	22513130	1000	+	.	gene_id "MSTRG.1647"; transcript_id "MSTRG.1647.6"; exon_number "12";
chr1	StringTie	exon	22517300	22517464	1000	+	.	gene_id "MSTRG.1647"; transcript_id "MSTRG.1647.6"; exon_number "13";
chr1	StringTie	exon	22520061	22520275	1000	+	.	gene_id "MSTRG.1647"; transcript_id "MSTRG.1647.6"; exon_number "14";
chr1	StringTie	exon	22521496	22521658	1000	+	.	gene_id "MSTRG.1647"; transcript_id "MSTRG.1647.6"; exon_number "15";
chr1	StringTie	exon	22522377	22522463	1000	+	.	gene_id "MSTRG.1647"; transcript_id "MSTRG.1647.6"; exon_number "16";
chr1	StringTie	exon	22524218	22524444	1000	+	.	gene_id "MSTRG.1647"; transcript_id "MSTRG.1647.6"; exon_number "17";
chr1	StringTie	exon	22526202	22531505	1000	+	.	gene_id "MSTRG.1647"; transcript_id "MSTRG.1647.6"; exon_number "18";
chr1	StringTie	transcript	22451867	22531536	1000	+	.	gene_id "MSTRG.1647"; transcript_id "MSTRG.1647.7";
chr1	StringTie	exon	22451867	22452004	1000	+	.	gene_id "MSTRG.1647"; transcript_id "MSTRG.1647.7"; exon_number "1";
chr1	StringTie	exon	22452659	22452946	1000	+	.	gene_id "MSTRG.1647"; transcript_id "MSTRG.1647.7"; exon_number "2";
chr1	StringTie	exon	22489880	22490645	1000	+	.	gene_id "MSTRG.1647"; transcript_id "MSTRG.1647.7"; exon_number "3";
chr1	StringTie	exon	22491400	22491533	1000	+	.	gene_id "MSTRG.1647"; transcript_id "MSTRG.1647.7"; exon_number "4";
chr1	StringTie	exon	22501492	22501684	1000	+	.	gene_id "MSTRG.1647"; transcript_id "MSTRG.1647.7"; exon_number "5";
chr1	StringTie	exon	22502299	22502441	1000	+	.	gene_id "MSTRG.1647"; transcript_id "MSTRG.1647.7"; exon_number "6";
chr1	StringTie	exon	22506049	22506241	1000	+	.	gene_id "MSTRG.1647"; transcript_id "MSTRG.1647.7"; exon_number "7";
chr1	StringTie	exon	22508001	22508137	1000	+	.	gene_id "MSTRG.1647"; transcript_id "MSTRG.1647.7"; exon_number "8";
chr1	StringTie	exon	22508530	22508731	1000	+	.	gene_id "MSTRG.1647"; transcript_id "MSTRG.1647.7"; exon_number "9";
chr1	StringTie	exon	22509100	22509233	1000	+	.	gene_id "MSTRG.1647"; transcript_id "MSTRG.1647.7"; exon_number "10";
chr1	StringTie	exon	22511179	22511347	1000	+	.	gene_id "MSTRG.1647"; transcript_id "MSTRG.1647.7"; exon_number "11";
chr1	StringTie	exon	22511676	22512134	1000	+	.	gene_id "MSTRG.1647"; transcript_id "MSTRG.1647.7"; exon_number "12";
chr1	StringTie	exon	22512924	22513130	1000	+	.	gene_id "MSTRG.1647"; transcript_id "MSTRG.1647.7"; exon_number "13";
chr1	StringTie	exon	22517300	22517464	1000	+	.	gene_id "MSTRG.1647"; transcript_id "MSTRG.1647.7"; exon_number "14";
chr1	StringTie	exon	22520061	22520275	1000	+	.	gene_id "MSTRG.1647"; transcript_id "MSTRG.1647.7"; exon_number "15";
chr1	StringTie	exon	22521496	22521658	1000	+	.	gene_id "MSTRG.1647"; transcript_id "MSTRG.1647.7"; exon_number "16";
chr1	StringTie	exon	22522377	22522463	1000	+	.	gene_id "MSTRG.1647"; transcript_id "MSTRG.1647.7"; exon_number "17";
chr1	StringTie	exon	22524218	22524444	1000	+	.	gene_id "MSTRG.1647"; transcript_id "MSTRG.1647.7"; exon_number "18";
chr1	StringTie	exon	22526202	22527408	1000	+	.	gene_id "MSTRG.1647"; transcript_id "MSTRG.1647.7"; exon_number "19";
chr1	StringTie	exon	22527586	22531536	1000	+	.	gene_id "MSTRG.1647"; transcript_id "MSTRG.1647.7"; exon_number "20";
chr1	StringTie	transcript	22451867	22531144	1000	+	.	gene_id "MSTRG.1647"; transcript_id "MSTRG.1647.8";
chr1	StringTie	exon	22451867	22452004	1000	+	.	gene_id "MSTRG.1647"; transcript_id "MSTRG.1647.8"; exon_number "1";
chr1	StringTie	exon	22452659	22452946	1000	+	.	gene_id "MSTRG.1647"; transcript_id "MSTRG.1647.8"; exon_number "2";
chr1	StringTie	exon	22489880	22490645	1000	+	.	gene_id "MSTRG.1647"; transcript_id "MSTRG.1647.8"; exon_number "3";
chr1	StringTie	exon	22491400	22491533	1000	+	.	gene_id "MSTRG.1647"; transcript_id "MSTRG.1647.8"; exon_number "4";
chr1	StringTie	exon	22501492	22501684	1000	+	.	gene_id "MSTRG.1647"; transcript_id "MSTRG.1647.8"; exon_number "5";
chr1	StringTie	exon	22502299	22502441	1000	+	.	gene_id "MSTRG.1647"; transcript_id "MSTRG.1647.8"; exon_number "6";
chr1	StringTie	exon	22506049	22506241	1000	+	.	gene_id "MSTRG.1647"; transcript_id "MSTRG.1647.8"; exon_number "7";
chr1	StringTie	exon	22508001	22508137	1000	+	.	gene_id "MSTRG.1647"; transcript_id "MSTRG.1647.8"; exon_number "8";
chr1	StringTie	exon	22508530	22508731	1000	+	.	gene_id "MSTRG.1647"; transcript_id "MSTRG.1647.8"; exon_number "9";
chr1	StringTie	exon	22509100	22509233	1000	+	.	gene_id "MSTRG.1647"; transcript_id "MSTRG.1647.8"; exon_number "10";
chr1	StringTie	exon	22511179	22511347	1000	+	.	gene_id "MSTRG.1647"; transcript_id "MSTRG.1647.8"; exon_number "11";
chr1	StringTie	exon	22511676	22512134	1000	+	.	gene_id "MSTRG.1647"; transcript_id "MSTRG.1647.8"; exon_number "12";
chr1	StringTie	exon	22512924	22513130	1000	+	.	gene_id "MSTRG.1647"; transcript_id "MSTRG.1647.8"; exon_number "13";
chr1	StringTie	exon	22517300	22517464	1000	+	.	gene_id "MSTRG.1647"; transcript_id "MSTRG.1647.8"; exon_number "14";
chr1	StringTie	exon	22520061	22520275	1000	+	.	gene_id "MSTRG.1647"; transcript_id "MSTRG.1647.8"; exon_number "15";
chr1	StringTie	exon	22521496	22521658	1000	+	.	gene_id "MSTRG.1647"; transcript_id "MSTRG.1647.8"; exon_number "16";
chr1	StringTie	exon	22522377	22522463	1000	+	.	gene_id "MSTRG.1647"; transcript_id "MSTRG.1647.8"; exon_number "17";
chr1	StringTie	exon	22524218	22524444	1000	+	.	gene_id "MSTRG.1647"; transcript_id "MSTRG.1647.8"; exon_number "18";
chr1	StringTie	exon	22526280	22531144	1000	+	.	gene_id "MSTRG.1647"; transcript_id "MSTRG.1647.8"; exon_number "19";
chr1	StringTie	transcript	228867970	228876297	1000	-	.	gene_id "MSTRG.16470"; transcript_id "MSTRG.16470.1";
chr1	StringTie	exon	228867970	228876297	1000	-	.	gene_id "MSTRG.16470"; transcript_id "MSTRG.16470.1"; exon_number "1";
chr6	StringTie	transcript	80853395	80853620	1000	.	.	gene_id "MSTRG.164700"; transcript_id "MSTRG.164700.1";
chr6	StringTie	exon	80853395	80853620	1000	.	.	gene_id "MSTRG.164700"; transcript_id "MSTRG.164700.1"; exon_number "1";
chr6	StringTie	transcript	80857278	80858313	1000	.	.	gene_id "MSTRG.164701"; transcript_id "MSTRG.164701.1";
chr6	StringTie	exon	80857278	80858313	1000	.	.	gene_id "MSTRG.164701"; transcript_id "MSTRG.164701.1"; exon_number "1";
chr6	StringTie	transcript	80858650	80860295	1000	.	.	gene_id "MSTRG.164702"; transcript_id "MSTRG.164702.1";
chr6	StringTie	exon	80858650	80860295	1000	.	.	gene_id "MSTRG.164702"; transcript_id "MSTRG.164702.1"; exon_number "1";
chr6	StringTie	transcript	80868298	80870284	1000	.	.	gene_id "MSTRG.164703"; transcript_id "MSTRG.164703.1";
chr6	StringTie	exon	80868298	80870284	1000	.	.	gene_id "MSTRG.164703"; transcript_id "MSTRG.164703.1"; exon_number "1";
chr6	StringTie	transcript	80874978	80875210	1000	.	.	gene_id "MSTRG.164704"; transcript_id "MSTRG.164704.1";
chr6	StringTie	exon	80874978	80875210	1000	.	.	gene_id "MSTRG.164704"; transcript_id "MSTRG.164704.1"; exon_number "1";
chr6	StringTie	transcript	80885116	80886052	1000	.	.	gene_id "MSTRG.164705"; transcript_id "MSTRG.164705.1";
chr6	StringTie	exon	80885116	80886052	1000	.	.	gene_id "MSTRG.164705"; transcript_id "MSTRG.164705.1"; exon_number "1";
chr6	StringTie	transcript	80890768	80892175	1000	.	.	gene_id "MSTRG.164706"; transcript_id "MSTRG.164706.1";
chr6	StringTie	exon	80890768	80892175	1000	.	.	gene_id "MSTRG.164706"; transcript_id "MSTRG.164706.1"; exon_number "1";
chr6	StringTie	transcript	80897445	80897877	1000	.	.	gene_id "MSTRG.164707"; transcript_id "MSTRG.164707.1";
chr6	StringTie	exon	80897445	80897877	1000	.	.	gene_id "MSTRG.164707"; transcript_id "MSTRG.164707.1"; exon_number "1";
chr6	StringTie	transcript	80912519	80912812	1000	.	.	gene_id "MSTRG.164708"; transcript_id "MSTRG.164708.1";
chr6	StringTie	exon	80912519	80912812	1000	.	.	gene_id "MSTRG.164708"; transcript_id "MSTRG.164708.1"; exon_number "1";
chr6	StringTie	transcript	80916457	80916817	1000	.	.	gene_id "MSTRG.164709"; transcript_id "MSTRG.164709.1";
chr6	StringTie	exon	80916457	80916817	1000	.	.	gene_id "MSTRG.164709"; transcript_id "MSTRG.164709.1"; exon_number "1";
chr1	StringTie	transcript	228876377	228898716	1000	-	.	gene_id "MSTRG.16471"; transcript_id "MSTRG.16471.1";
chr1	StringTie	exon	228876377	228878687	1000	-	.	gene_id "MSTRG.16471"; transcript_id "MSTRG.16471.1"; exon_number "1";
chr1	StringTie	exon	228897788	228898716	1000	-	.	gene_id "MSTRG.16471"; transcript_id "MSTRG.16471.1"; exon_number "2";
chr1	StringTie	transcript	228877905	228906717	1000	-	.	gene_id "MSTRG.16471"; transcript_id "MSTRG.16471.2";
chr1	StringTie	exon	228877905	228878687	1000	-	.	gene_id "MSTRG.16471"; transcript_id "MSTRG.16471.2"; exon_number "1";
chr1	StringTie	exon	228891525	228891664	1000	-	.	gene_id "MSTRG.16471"; transcript_id "MSTRG.16471.2"; exon_number "2";
chr1	StringTie	exon	228897788	228897948	1000	-	.	gene_id "MSTRG.16471"; transcript_id "MSTRG.16471.2"; exon_number "3";
chr1	StringTie	exon	228905836	228906717	1000	-	.	gene_id "MSTRG.16471"; transcript_id "MSTRG.16471.2"; exon_number "4";
chr1	StringTie	transcript	228888110	228901108	1000	-	.	gene_id "MSTRG.16471"; transcript_id "MSTRG.16471.3";
chr1	StringTie	exon	228888110	228897350	1000	-	.	gene_id "MSTRG.16471"; transcript_id "MSTRG.16471.3"; exon_number "1";
chr1	StringTie	exon	228897788	228901108	1000	-	.	gene_id "MSTRG.16471"; transcript_id "MSTRG.16471.3"; exon_number "2";
chr1	StringTie	transcript	228888260	228900830	1000	-	.	gene_id "MSTRG.16471"; transcript_id "MSTRG.16471.4";
chr1	StringTie	exon	228888260	228891664	1000	-	.	gene_id "MSTRG.16471"; transcript_id "MSTRG.16471.4"; exon_number "1";
chr1	StringTie	exon	228897788	228897948	1000	-	.	gene_id "MSTRG.16471"; transcript_id "MSTRG.16471.4"; exon_number "2";
chr1	StringTie	exon	228900809	228900830	1000	-	.	gene_id "MSTRG.16471"; transcript_id "MSTRG.16471.4"; exon_number "3";
chr1	StringTie	transcript	228888263	228902636	1000	-	.	gene_id "MSTRG.16471"; transcript_id "MSTRG.16471.5";
chr1	StringTie	exon	228888263	228897350	1000	-	.	gene_id "MSTRG.16471"; transcript_id "MSTRG.16471.5"; exon_number "1";
chr1	StringTie	exon	228897788	228897948	1000	-	.	gene_id "MSTRG.16471"; transcript_id "MSTRG.16471.5"; exon_number "2";
chr1	StringTie	exon	228900809	228902636	1000	-	.	gene_id "MSTRG.16471"; transcript_id "MSTRG.16471.5"; exon_number "3";
chr1	StringTie	transcript	228888271	228897973	1000	-	.	gene_id "MSTRG.16471"; transcript_id "MSTRG.16471.6";
chr1	StringTie	exon	228888271	228889044	1000	-	.	gene_id "MSTRG.16471"; transcript_id "MSTRG.16471.6"; exon_number "1";
chr1	StringTie	exon	228897247	228897350	1000	-	.	gene_id "MSTRG.16471"; transcript_id "MSTRG.16471.6"; exon_number "2";
chr1	StringTie	exon	228897788	228897973	1000	-	.	gene_id "MSTRG.16471"; transcript_id "MSTRG.16471.6"; exon_number "3";
chr1	StringTie	transcript	228888341	228900860	1000	-	.	gene_id "MSTRG.16471"; transcript_id "MSTRG.16471.7";
chr1	StringTie	exon	228888341	228894999	1000	-	.	gene_id "MSTRG.16471"; transcript_id "MSTRG.16471.7"; exon_number "1";
chr1	StringTie	exon	228897247	228897350	1000	-	.	gene_id "MSTRG.16471"; transcript_id "MSTRG.16471.7"; exon_number "2";
chr1	StringTie	exon	228897788	228897948	1000	-	.	gene_id "MSTRG.16471"; transcript_id "MSTRG.16471.7"; exon_number "3";
chr1	StringTie	exon	228900809	228900860	1000	-	.	gene_id "MSTRG.16471"; transcript_id "MSTRG.16471.7"; exon_number "4";
chr1	StringTie	transcript	228888780	228897955	1000	-	.	gene_id "MSTRG.16471"; transcript_id "MSTRG.16471.8";
chr1	StringTie	exon	228888780	228891664	1000	-	.	gene_id "MSTRG.16471"; transcript_id "MSTRG.16471.8"; exon_number "1";
chr1	StringTie	exon	228897247	228897350	1000	-	.	gene_id "MSTRG.16471"; transcript_id "MSTRG.16471.8"; exon_number "2";
chr1	StringTie	exon	228897788	228897955	1000	-	.	gene_id "MSTRG.16471"; transcript_id "MSTRG.16471.8"; exon_number "3";
chr1	StringTie	transcript	228889823	228897951	1000	-	.	gene_id "MSTRG.16471"; transcript_id "MSTRG.16471.9";
chr1	StringTie	exon	228889823	228892000	1000	-	.	gene_id "MSTRG.16471"; transcript_id "MSTRG.16471.9"; exon_number "1";
chr1	StringTie	exon	228897788	228897951	1000	-	.	gene_id "MSTRG.16471"; transcript_id "MSTRG.16471.9"; exon_number "2";
chr6	StringTie	transcript	80920498	80921057	1000	.	.	gene_id "MSTRG.164710"; transcript_id "MSTRG.164710.1";
chr6	StringTie	exon	80920498	80921057	1000	.	.	gene_id "MSTRG.164710"; transcript_id "MSTRG.164710.1"; exon_number "1";
chr6	StringTie	transcript	80931609	80932640	1000	.	.	gene_id "MSTRG.164711"; transcript_id "MSTRG.164711.1";
chr6	StringTie	exon	80931609	80932640	1000	.	.	gene_id "MSTRG.164711"; transcript_id "MSTRG.164711.1"; exon_number "1";
chr6	StringTie	transcript	80936410	80937909	1000	.	.	gene_id "MSTRG.164712"; transcript_id "MSTRG.164712.1";
chr6	StringTie	exon	80936410	80937909	1000	.	.	gene_id "MSTRG.164712"; transcript_id "MSTRG.164712.1"; exon_number "1";
chr6	StringTie	transcript	80948878	80950065	1000	.	.	gene_id "MSTRG.164713"; transcript_id "MSTRG.164713.1";
chr6	StringTie	exon	80948878	80950065	1000	.	.	gene_id "MSTRG.164713"; transcript_id "MSTRG.164713.1"; exon_number "1";
chr6	StringTie	transcript	80977609	80978168	1000	.	.	gene_id "MSTRG.164714"; transcript_id "MSTRG.164714.1";
chr6	StringTie	exon	80977609	80978168	1000	.	.	gene_id "MSTRG.164714"; transcript_id "MSTRG.164714.1"; exon_number "1";
chr6	StringTie	transcript	80978423	80978630	1000	.	.	gene_id "MSTRG.164715"; transcript_id "MSTRG.164715.1";
chr6	StringTie	exon	80978423	80978630	1000	.	.	gene_id "MSTRG.164715"; transcript_id "MSTRG.164715.1"; exon_number "1";
chr6	StringTie	transcript	80981158	80981619	1000	.	.	gene_id "MSTRG.164716"; transcript_id "MSTRG.164716.1";
chr6	StringTie	exon	80981158	80981619	1000	.	.	gene_id "MSTRG.164716"; transcript_id "MSTRG.164716.1"; exon_number "1";
chr6	StringTie	transcript	80996432	80996687	1000	.	.	gene_id "MSTRG.164717"; transcript_id "MSTRG.164717.1";
chr6	StringTie	exon	80996432	80996687	1000	.	.	gene_id "MSTRG.164717"; transcript_id "MSTRG.164717.1"; exon_number "1";
chr6	StringTie	transcript	81006622	81007131	1000	.	.	gene_id "MSTRG.164718"; transcript_id "MSTRG.164718.1";
chr6	StringTie	exon	81006622	81007131	1000	.	.	gene_id "MSTRG.164718"; transcript_id "MSTRG.164718.1"; exon_number "1";
chr6	StringTie	transcript	81010470	81036948	1000	+	.	gene_id "MSTRG.164719"; transcript_id "MSTRG.164719.1";
chr6	StringTie	exon	81010470	81010728	1000	+	.	gene_id "MSTRG.164719"; transcript_id "MSTRG.164719.1"; exon_number "1";
chr6	StringTie	exon	81033980	81034115	1000	+	.	gene_id "MSTRG.164719"; transcript_id "MSTRG.164719.1"; exon_number "2";
chr6	StringTie	exon	81034202	81034264	1000	+	.	gene_id "MSTRG.164719"; transcript_id "MSTRG.164719.1"; exon_number "3";
chr6	StringTie	exon	81034986	81036948	1000	+	.	gene_id "MSTRG.164719"; transcript_id "MSTRG.164719.1"; exon_number "4";
chr6	StringTie	transcript	81020411	81035144	1000	+	.	gene_id "MSTRG.164719"; transcript_id "MSTRG.164719.2";
chr6	StringTie	exon	81020411	81020572	1000	+	.	gene_id "MSTRG.164719"; transcript_id "MSTRG.164719.2"; exon_number "1";
chr6	StringTie	exon	81033980	81034115	1000	+	.	gene_id "MSTRG.164719"; transcript_id "MSTRG.164719.2"; exon_number "2";
chr6	StringTie	exon	81034202	81034264	1000	+	.	gene_id "MSTRG.164719"; transcript_id "MSTRG.164719.2"; exon_number "3";
chr6	StringTie	exon	81034986	81035144	1000	+	.	gene_id "MSTRG.164719"; transcript_id "MSTRG.164719.2"; exon_number "4";
chr1	StringTie	transcript	228903900	228918514	1000	+	.	gene_id "MSTRG.16472"; transcript_id "MSTRG.16472.1";
chr1	StringTie	exon	228903900	228911729	1000	+	.	gene_id "MSTRG.16472"; transcript_id "MSTRG.16472.1"; exon_number "1";
chr1	StringTie	exon	228916312	228916446	1000	+	.	gene_id "MSTRG.16472"; transcript_id "MSTRG.16472.1"; exon_number "2";
chr1	StringTie	exon	228917430	228917607	1000	+	.	gene_id "MSTRG.16472"; transcript_id "MSTRG.16472.1"; exon_number "3";
chr1	StringTie	exon	228918229	228918514	1000	+	.	gene_id "MSTRG.16472"; transcript_id "MSTRG.16472.1"; exon_number "4";
chr1	StringTie	transcript	228911079	228935073	1000	+	.	gene_id "MSTRG.16472"; transcript_id "MSTRG.16472.2";
chr1	StringTie	exon	228911079	228911439	1000	+	.	gene_id "MSTRG.16472"; transcript_id "MSTRG.16472.2"; exon_number "1";
chr1	StringTie	exon	228911599	228911729	1000	+	.	gene_id "MSTRG.16472"; transcript_id "MSTRG.16472.2"; exon_number "2";
chr1	StringTie	exon	228916312	228916446	1000	+	.	gene_id "MSTRG.16472"; transcript_id "MSTRG.16472.2"; exon_number "3";
chr1	StringTie	exon	228917430	228917607	1000	+	.	gene_id "MSTRG.16472"; transcript_id "MSTRG.16472.2"; exon_number "4";
chr1	StringTie	exon	228932336	228935073	1000	+	.	gene_id "MSTRG.16472"; transcript_id "MSTRG.16472.2"; exon_number "5";
chr1	StringTie	transcript	228911307	228936918	1000	+	.	gene_id "MSTRG.16472"; transcript_id "MSTRG.16472.3";
chr1	StringTie	exon	228911307	228911439	1000	+	.	gene_id "MSTRG.16472"; transcript_id "MSTRG.16472.3"; exon_number "1";
chr1	StringTie	exon	228911599	228911729	1000	+	.	gene_id "MSTRG.16472"; transcript_id "MSTRG.16472.3"; exon_number "2";
chr1	StringTie	exon	228916312	228916446	1000	+	.	gene_id "MSTRG.16472"; transcript_id "MSTRG.16472.3"; exon_number "3";
chr1	StringTie	exon	228932336	228936918	1000	+	.	gene_id "MSTRG.16472"; transcript_id "MSTRG.16472.3"; exon_number "4";
chr1	StringTie	transcript	228916812	228935031	1000	+	.	gene_id "MSTRG.16472"; transcript_id "MSTRG.16472.4";
chr1	StringTie	exon	228916812	228917612	1000	+	.	gene_id "MSTRG.16472"; transcript_id "MSTRG.16472.4"; exon_number "1";
chr1	StringTie	exon	228932336	228935031	1000	+	.	gene_id "MSTRG.16472"; transcript_id "MSTRG.16472.4"; exon_number "2";
chr1	StringTie	transcript	228921756	228935134	1000	+	.	gene_id "MSTRG.16472"; transcript_id "MSTRG.16472.5";
chr1	StringTie	exon	228921756	228922250	1000	+	.	gene_id "MSTRG.16472"; transcript_id "MSTRG.16472.5"; exon_number "1";
chr1	StringTie	exon	228932336	228935134	1000	+	.	gene_id "MSTRG.16472"; transcript_id "MSTRG.16472.5"; exon_number "2";
chr1	StringTie	transcript	228927873	228933300	1000	+	.	gene_id "MSTRG.16472"; transcript_id "MSTRG.16472.6";
chr1	StringTie	exon	228927873	228928297	1000	+	.	gene_id "MSTRG.16472"; transcript_id "MSTRG.16472.6"; exon_number "1";
chr1	StringTie	exon	228932336	228933300	1000	+	.	gene_id "MSTRG.16472"; transcript_id "MSTRG.16472.6"; exon_number "2";
chr6	StringTie	transcript	81054057	81054596	1000	.	.	gene_id "MSTRG.164720"; transcript_id "MSTRG.164720.1";
chr6	StringTie	exon	81054057	81054596	1000	.	.	gene_id "MSTRG.164720"; transcript_id "MSTRG.164720.1"; exon_number "1";
chr6	StringTie	transcript	81056517	81057311	1000	.	.	gene_id "MSTRG.164721"; transcript_id "MSTRG.164721.1";
chr6	StringTie	exon	81056517	81057311	1000	.	.	gene_id "MSTRG.164721"; transcript_id "MSTRG.164721.1"; exon_number "1";
chr6	StringTie	transcript	81060632	81063383	1000	.	.	gene_id "MSTRG.164722"; transcript_id "MSTRG.164722.1";
chr6	StringTie	exon	81060632	81063383	1000	.	.	gene_id "MSTRG.164722"; transcript_id "MSTRG.164722.1"; exon_number "1";
chr6	StringTie	transcript	81078201	81079116	1000	+	.	gene_id "MSTRG.164723"; transcript_id "MSTRG.164723.1";
chr6	StringTie	exon	81078201	81078397	1000	+	.	gene_id "MSTRG.164723"; transcript_id "MSTRG.164723.1"; exon_number "1";
chr6	StringTie	exon	81079068	81079116	1000	+	.	gene_id "MSTRG.164723"; transcript_id "MSTRG.164723.1"; exon_number "2";
chr6	StringTie	transcript	81080035	81081208	1000	.	.	gene_id "MSTRG.164724"; transcript_id "MSTRG.164724.1";
chr6	StringTie	exon	81080035	81081208	1000	.	.	gene_id "MSTRG.164724"; transcript_id "MSTRG.164724.1"; exon_number "1";
chr6	StringTie	transcript	81083056	81083261	1000	.	.	gene_id "MSTRG.164725"; transcript_id "MSTRG.164725.1";
chr6	StringTie	exon	81083056	81083261	1000	.	.	gene_id "MSTRG.164725"; transcript_id "MSTRG.164725.1"; exon_number "1";
chr6	StringTie	transcript	81091787	81092810	1000	.	.	gene_id "MSTRG.164726"; transcript_id "MSTRG.164726.1";
chr6	StringTie	exon	81091787	81092810	1000	.	.	gene_id "MSTRG.164726"; transcript_id "MSTRG.164726.1"; exon_number "1";
chr6	StringTie	transcript	81096908	81100151	1000	.	.	gene_id "MSTRG.164727"; transcript_id "MSTRG.164727.1";
chr6	StringTie	exon	81096908	81100151	1000	.	.	gene_id "MSTRG.164727"; transcript_id "MSTRG.164727.1"; exon_number "1";
chr6	StringTie	transcript	81102654	81103479	1000	.	.	gene_id "MSTRG.164728"; transcript_id "MSTRG.164728.1";
chr6	StringTie	exon	81102654	81103479	1000	.	.	gene_id "MSTRG.164728"; transcript_id "MSTRG.164728.1"; exon_number "1";
chr6	StringTie	transcript	81103866	81104345	1000	.	.	gene_id "MSTRG.164729"; transcript_id "MSTRG.164729.1";
chr6	StringTie	exon	81103866	81104345	1000	.	.	gene_id "MSTRG.164729"; transcript_id "MSTRG.164729.1"; exon_number "1";
chr1	StringTie	transcript	228927521	228960702	1000	-	.	gene_id "MSTRG.16473"; transcript_id "MSTRG.16473.1";
chr1	StringTie	exon	228927521	228931934	1000	-	.	gene_id "MSTRG.16473"; transcript_id "MSTRG.16473.1"; exon_number "1";
chr1	StringTie	exon	228948621	228948733	1000	-	.	gene_id "MSTRG.16473"; transcript_id "MSTRG.16473.1"; exon_number "2";
chr1	StringTie	exon	228948834	228960702	1000	-	.	gene_id "MSTRG.16473"; transcript_id "MSTRG.16473.1"; exon_number "3";
chr1	StringTie	transcript	228929879	228951946	1000	-	.	gene_id "MSTRG.16473"; transcript_id "MSTRG.16473.10";
chr1	StringTie	exon	228929879	228931931	1000	-	.	gene_id "MSTRG.16473"; transcript_id "MSTRG.16473.10"; exon_number "1";
chr1	StringTie	exon	228948621	228948733	1000	-	.	gene_id "MSTRG.16473"; transcript_id "MSTRG.16473.10"; exon_number "2";
chr1	StringTie	exon	228950511	228951946	1000	-	.	gene_id "MSTRG.16473"; transcript_id "MSTRG.16473.10"; exon_number "3";
chr1	StringTie	transcript	228929897	228936005	1000	-	.	gene_id "MSTRG.16473"; transcript_id "MSTRG.16473.11";
chr1	StringTie	exon	228929897	228931931	1000	-	.	gene_id "MSTRG.16473"; transcript_id "MSTRG.16473.11"; exon_number "1";
chr1	StringTie	exon	228935797	228936005	1000	-	.	gene_id "MSTRG.16473"; transcript_id "MSTRG.16473.11"; exon_number "2";
chr1	StringTie	transcript	228929912	228949795	1000	-	.	gene_id "MSTRG.16473"; transcript_id "MSTRG.16473.12";
chr1	StringTie	exon	228929912	228931931	1000	-	.	gene_id "MSTRG.16473"; transcript_id "MSTRG.16473.12"; exon_number "1";
chr1	StringTie	exon	228948621	228948733	1000	-	.	gene_id "MSTRG.16473"; transcript_id "MSTRG.16473.12"; exon_number "2";
chr1	StringTie	exon	228949582	228949795	1000	-	.	gene_id "MSTRG.16473"; transcript_id "MSTRG.16473.12"; exon_number "3";
chr1	StringTie	transcript	228929945	228949963	1000	-	.	gene_id "MSTRG.16473"; transcript_id "MSTRG.16473.13";
chr1	StringTie	exon	228929945	228931934	1000	-	.	gene_id "MSTRG.16473"; transcript_id "MSTRG.16473.13"; exon_number "1";
chr1	StringTie	exon	228948621	228948733	1000	-	.	gene_id "MSTRG.16473"; transcript_id "MSTRG.16473.13"; exon_number "2";
chr1	StringTie	exon	228949817	228949963	1000	-	.	gene_id "MSTRG.16473"; transcript_id "MSTRG.16473.13"; exon_number "3";
chr1	StringTie	transcript	228930064	228950680	1000	-	.	gene_id "MSTRG.16473"; transcript_id "MSTRG.16473.14";
chr1	StringTie	exon	228930064	228931931	1000	-	.	gene_id "MSTRG.16473"; transcript_id "MSTRG.16473.14"; exon_number "1";
chr1	StringTie	exon	228948621	228948733	1000	-	.	gene_id "MSTRG.16473"; transcript_id "MSTRG.16473.14"; exon_number "2";
chr1	StringTie	exon	228949798	228950680	1000	-	.	gene_id "MSTRG.16473"; transcript_id "MSTRG.16473.14"; exon_number "3";
chr1	StringTie	transcript	228930213	228934138	1000	-	.	gene_id "MSTRG.16473"; transcript_id "MSTRG.16473.15";
chr1	StringTie	exon	228930213	228931934	1000	-	.	gene_id "MSTRG.16473"; transcript_id "MSTRG.16473.15"; exon_number "1";
chr1	StringTie	exon	228934018	228934138	1000	-	.	gene_id "MSTRG.16473"; transcript_id "MSTRG.16473.15"; exon_number "2";
chr1	StringTie	transcript	228931361	228951946	1000	-	.	gene_id "MSTRG.16473"; transcript_id "MSTRG.16473.16";
chr1	StringTie	exon	228931361	228931375	1000	-	.	gene_id "MSTRG.16473"; transcript_id "MSTRG.16473.16"; exon_number "1";
chr1	StringTie	exon	228934291	228934318	1000	-	.	gene_id "MSTRG.16473"; transcript_id "MSTRG.16473.16"; exon_number "2";
chr1	StringTie	exon	228948621	228948733	1000	-	.	gene_id "MSTRG.16473"; transcript_id "MSTRG.16473.16"; exon_number "3";
chr1	StringTie	exon	228950196	228951946	1000	-	.	gene_id "MSTRG.16473"; transcript_id "MSTRG.16473.16"; exon_number "4";
chr1	StringTie	transcript	228945683	228951946	1000	-	.	gene_id "MSTRG.16473"; transcript_id "MSTRG.16473.17";
chr1	StringTie	exon	228945683	228945909	1000	-	.	gene_id "MSTRG.16473"; transcript_id "MSTRG.16473.17"; exon_number "1";
chr1	StringTie	exon	228948621	228948733	1000	-	.	gene_id "MSTRG.16473"; transcript_id "MSTRG.16473.17"; exon_number "2";
chr1	StringTie	exon	228951741	228951946	1000	-	.	gene_id "MSTRG.16473"; transcript_id "MSTRG.16473.17"; exon_number "3";
chr1	StringTie	transcript	228945784	228952198	1000	-	.	gene_id "MSTRG.16473"; transcript_id "MSTRG.16473.18";
chr1	StringTie	exon	228945784	228945909	1000	-	.	gene_id "MSTRG.16473"; transcript_id "MSTRG.16473.18"; exon_number "1";
chr1	StringTie	exon	228948621	228948733	1000	-	.	gene_id "MSTRG.16473"; transcript_id "MSTRG.16473.18"; exon_number "2";
chr1	StringTie	exon	228949582	228952198	1000	-	.	gene_id "MSTRG.16473"; transcript_id "MSTRG.16473.18"; exon_number "3";
chr1	StringTie	transcript	228945807	228957294	1000	-	.	gene_id "MSTRG.16473"; transcript_id "MSTRG.16473.19";
chr1	StringTie	exon	228945807	228945909	1000	-	.	gene_id "MSTRG.16473"; transcript_id "MSTRG.16473.19"; exon_number "1";
chr1	StringTie	exon	228948621	228948733	1000	-	.	gene_id "MSTRG.16473"; transcript_id "MSTRG.16473.19"; exon_number "2";
chr1	StringTie	exon	228948834	228957294	1000	-	.	gene_id "MSTRG.16473"; transcript_id "MSTRG.16473.19"; exon_number "3";
chr1	StringTie	transcript	228927654	228952036	1000	-	.	gene_id "MSTRG.16473"; transcript_id "MSTRG.16473.2";
chr1	StringTie	exon	228927654	228931934	1000	-	.	gene_id "MSTRG.16473"; transcript_id "MSTRG.16473.2"; exon_number "1";
chr1	StringTie	exon	228948621	228948733	1000	-	.	gene_id "MSTRG.16473"; transcript_id "MSTRG.16473.2"; exon_number "2";
chr1	StringTie	exon	228949798	228952036	1000	-	.	gene_id "MSTRG.16473"; transcript_id "MSTRG.16473.2"; exon_number "3";
chr1	StringTie	transcript	228927865	228959904	1000	-	.	gene_id "MSTRG.16473"; transcript_id "MSTRG.16473.3";
chr1	StringTie	exon	228927865	228931934	1000	-	.	gene_id "MSTRG.16473"; transcript_id "MSTRG.16473.3"; exon_number "1";
chr1	StringTie	exon	228948621	228948733	1000	-	.	gene_id "MSTRG.16473"; transcript_id "MSTRG.16473.3"; exon_number "2";
chr1	StringTie	exon	228949582	228959904	1000	-	.	gene_id "MSTRG.16473"; transcript_id "MSTRG.16473.3"; exon_number "3";
chr1	StringTie	transcript	228927868	228937143	1000	-	.	gene_id "MSTRG.16473"; transcript_id "MSTRG.16473.4";
chr1	StringTie	exon	228927868	228931934	1000	-	.	gene_id "MSTRG.16473"; transcript_id "MSTRG.16473.4"; exon_number "1";
chr1	StringTie	exon	228935797	228937143	1000	-	.	gene_id "MSTRG.16473"; transcript_id "MSTRG.16473.4"; exon_number "2";
chr1	StringTie	transcript	228927979	228936027	1000	-	.	gene_id "MSTRG.16473"; transcript_id "MSTRG.16473.5";
chr1	StringTie	exon	228927979	228933332	1000	-	.	gene_id "MSTRG.16473"; transcript_id "MSTRG.16473.5"; exon_number "1";
chr1	StringTie	exon	228935797	228936027	1000	-	.	gene_id "MSTRG.16473"; transcript_id "MSTRG.16473.5"; exon_number "2";
chr1	StringTie	transcript	228929601	228936027	1000	-	.	gene_id "MSTRG.16473"; transcript_id "MSTRG.16473.6";
chr1	StringTie	exon	228929601	228931934	1000	-	.	gene_id "MSTRG.16473"; transcript_id "MSTRG.16473.6"; exon_number "1";
chr1	StringTie	exon	228934291	228934318	1000	-	.	gene_id "MSTRG.16473"; transcript_id "MSTRG.16473.6"; exon_number "2";
chr1	StringTie	exon	228935797	228936027	1000	-	.	gene_id "MSTRG.16473"; transcript_id "MSTRG.16473.6"; exon_number "3";
chr1	StringTie	transcript	228929822	228950558	1000	-	.	gene_id "MSTRG.16473"; transcript_id "MSTRG.16473.7";
chr1	StringTie	exon	228929822	228931934	1000	-	.	gene_id "MSTRG.16473"; transcript_id "MSTRG.16473.7"; exon_number "1";
chr1	StringTie	exon	228948621	228948733	1000	-	.	gene_id "MSTRG.16473"; transcript_id "MSTRG.16473.7"; exon_number "2";
chr1	StringTie	exon	228949991	228950558	1000	-	.	gene_id "MSTRG.16473"; transcript_id "MSTRG.16473.7"; exon_number "3";
chr1	StringTie	transcript	228929845	228936020	1000	-	.	gene_id "MSTRG.16473"; transcript_id "MSTRG.16473.8";
chr1	StringTie	exon	228929845	228933332	1000	-	.	gene_id "MSTRG.16473"; transcript_id "MSTRG.16473.8"; exon_number "1";
chr1	StringTie	exon	228934291	228934318	1000	-	.	gene_id "MSTRG.16473"; transcript_id "MSTRG.16473.8"; exon_number "2";
chr1	StringTie	exon	228935797	228936020	1000	-	.	gene_id "MSTRG.16473"; transcript_id "MSTRG.16473.8"; exon_number "3";
chr1	StringTie	transcript	228929853	228956387	1000	-	.	gene_id "MSTRG.16473"; transcript_id "MSTRG.16473.9";
chr1	StringTie	exon	228929853	228931931	1000	-	.	gene_id "MSTRG.16473"; transcript_id "MSTRG.16473.9"; exon_number "1";
chr1	StringTie	exon	228948621	228948733	1000	-	.	gene_id "MSTRG.16473"; transcript_id "MSTRG.16473.9"; exon_number "2";
chr1	StringTie	exon	228948834	228956387	1000	-	.	gene_id "MSTRG.16473"; transcript_id "MSTRG.16473.9"; exon_number "3";
chr6	StringTie	transcript	81105533	81105936	1000	.	.	gene_id "MSTRG.164730"; transcript_id "MSTRG.164730.1";
chr6	StringTie	exon	81105533	81105936	1000	.	.	gene_id "MSTRG.164730"; transcript_id "MSTRG.164730.1"; exon_number "1";
chr6	StringTie	transcript	81106241	81110393	1000	.	.	gene_id "MSTRG.164731"; transcript_id "MSTRG.164731.1";
chr6	StringTie	exon	81106241	81110393	1000	.	.	gene_id "MSTRG.164731"; transcript_id "MSTRG.164731.1"; exon_number "1";
chr6	StringTie	transcript	81110757	81111695	1000	.	.	gene_id "MSTRG.164732"; transcript_id "MSTRG.164732.1";
chr6	StringTie	exon	81110757	81111695	1000	.	.	gene_id "MSTRG.164732"; transcript_id "MSTRG.164732.1"; exon_number "1";
chr6	StringTie	transcript	81112367	81113064	1000	.	.	gene_id "MSTRG.164733"; transcript_id "MSTRG.164733.1";
chr6	StringTie	exon	81112367	81113064	1000	.	.	gene_id "MSTRG.164733"; transcript_id "MSTRG.164733.1"; exon_number "1";
chr6	StringTie	transcript	81114432	81115386	1000	+	.	gene_id "MSTRG.164734"; transcript_id "MSTRG.164734.1";
chr6	StringTie	exon	81114432	81115386	1000	+	.	gene_id "MSTRG.164734"; transcript_id "MSTRG.164734.1"; exon_number "1";
chr6	StringTie	transcript	81116302	81117099	1000	.	.	gene_id "MSTRG.164735"; transcript_id "MSTRG.164735.1";
chr6	StringTie	exon	81116302	81117099	1000	.	.	gene_id "MSTRG.164735"; transcript_id "MSTRG.164735.1"; exon_number "1";
chr6	StringTie	transcript	81118146	81124609	1000	.	.	gene_id "MSTRG.164736"; transcript_id "MSTRG.164736.1";
chr6	StringTie	exon	81118146	81124609	1000	.	.	gene_id "MSTRG.164736"; transcript_id "MSTRG.164736.1"; exon_number "1";
chr6	StringTie	transcript	81126938	81127199	1000	.	.	gene_id "MSTRG.164737"; transcript_id "MSTRG.164737.1";
chr6	StringTie	exon	81126938	81127199	1000	.	.	gene_id "MSTRG.164737"; transcript_id "MSTRG.164737.1"; exon_number "1";
chr6	StringTie	transcript	81127575	81127843	1000	.	.	gene_id "MSTRG.164738"; transcript_id "MSTRG.164738.1";
chr6	StringTie	exon	81127575	81127843	1000	.	.	gene_id "MSTRG.164738"; transcript_id "MSTRG.164738.1"; exon_number "1";
chr6	StringTie	transcript	81128968	81129623	1000	.	.	gene_id "MSTRG.164739"; transcript_id "MSTRG.164739.1";
chr6	StringTie	exon	81128968	81129623	1000	.	.	gene_id "MSTRG.164739"; transcript_id "MSTRG.164739.1"; exon_number "1";
chr1	StringTie	transcript	228945291	228971831	1000	+	.	gene_id "MSTRG.16474"; transcript_id "MSTRG.16474.1";
chr1	StringTie	exon	228945291	228945546	1000	+	.	gene_id "MSTRG.16474"; transcript_id "MSTRG.16474.1"; exon_number "1";
chr1	StringTie	exon	228945819	228948782	1000	+	.	gene_id "MSTRG.16474"; transcript_id "MSTRG.16474.1"; exon_number "2";
chr1	StringTie	exon	228962863	228962995	1000	+	.	gene_id "MSTRG.16474"; transcript_id "MSTRG.16474.1"; exon_number "3";
chr1	StringTie	exon	228965201	228971831	1000	+	.	gene_id "MSTRG.16474"; transcript_id "MSTRG.16474.1"; exon_number "4";
chr1	StringTie	transcript	228948546	228971948	1000	+	.	gene_id "MSTRG.16474"; transcript_id "MSTRG.16474.10";
chr1	StringTie	exon	228948546	228948782	1000	+	.	gene_id "MSTRG.16474"; transcript_id "MSTRG.16474.10"; exon_number "1";
chr1	StringTie	exon	228962863	228962995	1000	+	.	gene_id "MSTRG.16474"; transcript_id "MSTRG.16474.10"; exon_number "2";
chr1	StringTie	exon	228965201	228968921	1000	+	.	gene_id "MSTRG.16474"; transcript_id "MSTRG.16474.10"; exon_number "3";
chr1	StringTie	exon	228970485	228971948	1000	+	.	gene_id "MSTRG.16474"; transcript_id "MSTRG.16474.10"; exon_number "4";
chr1	StringTie	transcript	228954629	228957243	1000	+	.	gene_id "MSTRG.16474"; transcript_id "MSTRG.16474.11";
chr1	StringTie	exon	228954629	228954757	1000	+	.	gene_id "MSTRG.16474"; transcript_id "MSTRG.16474.11"; exon_number "1";
chr1	StringTie	exon	228956952	228957243	1000	+	.	gene_id "MSTRG.16474"; transcript_id "MSTRG.16474.11"; exon_number "2";
chr1	StringTie	transcript	229183309	229196309	1000	+	.	gene_id "MSTRG.16474"; transcript_id "MSTRG.16474.12";
chr1	StringTie	exon	229183309	229187106	1000	+	.	gene_id "MSTRG.16474"; transcript_id "MSTRG.16474.12"; exon_number "1";
chr1	StringTie	exon	229192490	229196309	1000	+	.	gene_id "MSTRG.16474"; transcript_id "MSTRG.16474.12"; exon_number "2";
chr1	StringTie	transcript	229184761	229193759	1000	+	.	gene_id "MSTRG.16474"; transcript_id "MSTRG.16474.13";
chr1	StringTie	exon	229184761	229185215	1000	+	.	gene_id "MSTRG.16474"; transcript_id "MSTRG.16474.13"; exon_number "1";
chr1	StringTie	exon	229185754	229193759	1000	+	.	gene_id "MSTRG.16474"; transcript_id "MSTRG.16474.13"; exon_number "2";
chr1	StringTie	transcript	228945296	229196309	1000	+	.	gene_id "MSTRG.16474"; transcript_id "MSTRG.16474.2";
chr1	StringTie	exon	228945296	228948782	1000	+	.	gene_id "MSTRG.16474"; transcript_id "MSTRG.16474.2"; exon_number "1";
chr1	StringTie	exon	228962863	228962995	1000	+	.	gene_id "MSTRG.16474"; transcript_id "MSTRG.16474.2"; exon_number "2";
chr1	StringTie	exon	228965201	228965206	1000	+	.	gene_id "MSTRG.16474"; transcript_id "MSTRG.16474.2"; exon_number "3";
chr1	StringTie	exon	229188646	229196309	1000	+	.	gene_id "MSTRG.16474"; transcript_id "MSTRG.16474.2"; exon_number "4";
chr1	StringTie	transcript	228945814	228968405	1000	+	.	gene_id "MSTRG.16474"; transcript_id "MSTRG.16474.3";
chr1	StringTie	exon	228945814	228948003	1000	+	.	gene_id "MSTRG.16474"; transcript_id "MSTRG.16474.3"; exon_number "1";
chr1	StringTie	exon	228962863	228962995	1000	+	.	gene_id "MSTRG.16474"; transcript_id "MSTRG.16474.3"; exon_number "2";
chr1	StringTie	exon	228965201	228968405	1000	+	.	gene_id "MSTRG.16474"; transcript_id "MSTRG.16474.3"; exon_number "3";
chr1	StringTie	transcript	228947424	228958726	1000	+	.	gene_id "MSTRG.16474"; transcript_id "MSTRG.16474.4";
chr1	StringTie	exon	228947424	228948003	1000	+	.	gene_id "MSTRG.16474"; transcript_id "MSTRG.16474.4"; exon_number "1";
chr1	StringTie	exon	228956971	228958726	1000	+	.	gene_id "MSTRG.16474"; transcript_id "MSTRG.16474.4"; exon_number "2";
chr1	StringTie	transcript	228947870	228951877	1000	+	.	gene_id "MSTRG.16474"; transcript_id "MSTRG.16474.5";
chr1	StringTie	exon	228947870	228948003	1000	+	.	gene_id "MSTRG.16474"; transcript_id "MSTRG.16474.5"; exon_number "1";
chr1	StringTie	exon	228951491	228951877	1000	+	.	gene_id "MSTRG.16474"; transcript_id "MSTRG.16474.5"; exon_number "2";
chr1	StringTie	transcript	228948272	228957294	1000	+	.	gene_id "MSTRG.16474"; transcript_id "MSTRG.16474.6";
chr1	StringTie	exon	228948272	228948782	1000	+	.	gene_id "MSTRG.16474"; transcript_id "MSTRG.16474.6"; exon_number "1";
chr1	StringTie	exon	228956971	228957294	1000	+	.	gene_id "MSTRG.16474"; transcript_id "MSTRG.16474.6"; exon_number "2";
chr1	StringTie	transcript	228948272	228957243	1000	+	.	gene_id "MSTRG.16474"; transcript_id "MSTRG.16474.7";
chr1	StringTie	exon	228948272	228948782	1000	+	.	gene_id "MSTRG.16474"; transcript_id "MSTRG.16474.7"; exon_number "1";
chr1	StringTie	exon	228956984	228957243	1000	+	.	gene_id "MSTRG.16474"; transcript_id "MSTRG.16474.7"; exon_number "2";
chr1	StringTie	transcript	228948272	228957360	1000	+	.	gene_id "MSTRG.16474"; transcript_id "MSTRG.16474.8";
chr1	StringTie	exon	228948272	228948782	1000	+	.	gene_id "MSTRG.16474"; transcript_id "MSTRG.16474.8"; exon_number "1";
chr1	StringTie	exon	228957060	228957360	1000	+	.	gene_id "MSTRG.16474"; transcript_id "MSTRG.16474.8"; exon_number "2";
chr1	StringTie	transcript	228948272	228957238	1000	+	.	gene_id "MSTRG.16474"; transcript_id "MSTRG.16474.9";
chr1	StringTie	exon	228948272	228948782	1000	+	.	gene_id "MSTRG.16474"; transcript_id "MSTRG.16474.9"; exon_number "1";
chr1	StringTie	exon	228956952	228957238	1000	+	.	gene_id "MSTRG.16474"; transcript_id "MSTRG.16474.9"; exon_number "2";
chr6	StringTie	transcript	81131139	81131536	1000	.	.	gene_id "MSTRG.164740"; transcript_id "MSTRG.164740.1";
chr6	StringTie	exon	81131139	81131536	1000	.	.	gene_id "MSTRG.164740"; transcript_id "MSTRG.164740.1"; exon_number "1";
chr6	StringTie	transcript	81131861	81133056	1000	.	.	gene_id "MSTRG.164741"; transcript_id "MSTRG.164741.1";
chr6	StringTie	exon	81131861	81133056	1000	.	.	gene_id "MSTRG.164741"; transcript_id "MSTRG.164741.1"; exon_number "1";
chr6	StringTie	transcript	81136811	81140230	1000	.	.	gene_id "MSTRG.164742"; transcript_id "MSTRG.164742.1";
chr6	StringTie	exon	81136811	81140230	1000	.	.	gene_id "MSTRG.164742"; transcript_id "MSTRG.164742.1"; exon_number "1";
chr6	StringTie	transcript	81141626	81142143	1000	.	.	gene_id "MSTRG.164743"; transcript_id "MSTRG.164743.1";
chr6	StringTie	exon	81141626	81142143	1000	.	.	gene_id "MSTRG.164743"; transcript_id "MSTRG.164743.1"; exon_number "1";
chr6	StringTie	transcript	81146673	81148807	1000	.	.	gene_id "MSTRG.164744"; transcript_id "MSTRG.164744.1";
chr6	StringTie	exon	81146673	81148807	1000	.	.	gene_id "MSTRG.164744"; transcript_id "MSTRG.164744.1"; exon_number "1";
chr6	StringTie	transcript	81151291	81152406	1000	.	.	gene_id "MSTRG.164745"; transcript_id "MSTRG.164745.1";
chr6	StringTie	exon	81151291	81152406	1000	.	.	gene_id "MSTRG.164745"; transcript_id "MSTRG.164745.1"; exon_number "1";
chr6	StringTie	transcript	81166319	81167708	1000	.	.	gene_id "MSTRG.164746"; transcript_id "MSTRG.164746.1";
chr6	StringTie	exon	81166319	81167708	1000	.	.	gene_id "MSTRG.164746"; transcript_id "MSTRG.164746.1"; exon_number "1";
chr6	StringTie	transcript	81168561	81169571	1000	.	.	gene_id "MSTRG.164747"; transcript_id "MSTRG.164747.1";
chr6	StringTie	exon	81168561	81169571	1000	.	.	gene_id "MSTRG.164747"; transcript_id "MSTRG.164747.1"; exon_number "1";
chr6	StringTie	transcript	81174030	81177089	1000	.	.	gene_id "MSTRG.164748"; transcript_id "MSTRG.164748.1";
chr6	StringTie	exon	81174030	81177089	1000	.	.	gene_id "MSTRG.164748"; transcript_id "MSTRG.164748.1"; exon_number "1";
chr6	StringTie	transcript	81177725	81179172	1000	.	.	gene_id "MSTRG.164749"; transcript_id "MSTRG.164749.1";
chr6	StringTie	exon	81177725	81179172	1000	.	.	gene_id "MSTRG.164749"; transcript_id "MSTRG.164749.1"; exon_number "1";
chr1	StringTie	transcript	228965665	228981389	1000	-	.	gene_id "MSTRG.16475"; transcript_id "MSTRG.16475.1";
chr1	StringTie	exon	228965665	228979582	1000	-	.	gene_id "MSTRG.16475"; transcript_id "MSTRG.16475.1"; exon_number "1";
chr1	StringTie	exon	228980130	228980550	1000	-	.	gene_id "MSTRG.16475"; transcript_id "MSTRG.16475.1"; exon_number "2";
chr1	StringTie	exon	228981142	228981389	1000	-	.	gene_id "MSTRG.16475"; transcript_id "MSTRG.16475.1"; exon_number "3";
chr1	StringTie	transcript	228968533	228972592	1000	-	.	gene_id "MSTRG.16475"; transcript_id "MSTRG.16475.2";
chr1	StringTie	exon	228968533	228971887	1000	-	.	gene_id "MSTRG.16475"; transcript_id "MSTRG.16475.2"; exon_number "1";
chr1	StringTie	exon	228972475	228972592	1000	-	.	gene_id "MSTRG.16475"; transcript_id "MSTRG.16475.2"; exon_number "2";
chr1	StringTie	transcript	228978812	228981204	1000	-	.	gene_id "MSTRG.16475"; transcript_id "MSTRG.16475.3";
chr1	StringTie	exon	228978812	228978979	1000	-	.	gene_id "MSTRG.16475"; transcript_id "MSTRG.16475.3"; exon_number "1";
chr1	StringTie	exon	228981142	228981204	1000	-	.	gene_id "MSTRG.16475"; transcript_id "MSTRG.16475.3"; exon_number "2";
chr6	StringTie	transcript	81180472	81182277	1000	.	.	gene_id "MSTRG.164750"; transcript_id "MSTRG.164750.1";
chr6	StringTie	exon	81180472	81182277	1000	.	.	gene_id "MSTRG.164750"; transcript_id "MSTRG.164750.1"; exon_number "1";
chr6	StringTie	transcript	81183497	81183769	1000	.	.	gene_id "MSTRG.164751"; transcript_id "MSTRG.164751.1";
chr6	StringTie	exon	81183497	81183769	1000	.	.	gene_id "MSTRG.164751"; transcript_id "MSTRG.164751.1"; exon_number "1";
chr6	StringTie	transcript	81185679	81185899	1000	.	.	gene_id "MSTRG.164752"; transcript_id "MSTRG.164752.1";
chr6	StringTie	exon	81185679	81185899	1000	.	.	gene_id "MSTRG.164752"; transcript_id "MSTRG.164752.1"; exon_number "1";
chr6	StringTie	transcript	81187426	81192587	1000	.	.	gene_id "MSTRG.164753"; transcript_id "MSTRG.164753.1";
chr6	StringTie	exon	81187426	81192587	1000	.	.	gene_id "MSTRG.164753"; transcript_id "MSTRG.164753.1"; exon_number "1";
chr6	StringTie	transcript	81195285	81195733	1000	.	.	gene_id "MSTRG.164754"; transcript_id "MSTRG.164754.1";
chr6	StringTie	exon	81195285	81195733	1000	.	.	gene_id "MSTRG.164754"; transcript_id "MSTRG.164754.1"; exon_number "1";
chr6	StringTie	transcript	81197312	81201901	1000	.	.	gene_id "MSTRG.164755"; transcript_id "MSTRG.164755.1";
chr6	StringTie	exon	81197312	81201901	1000	.	.	gene_id "MSTRG.164755"; transcript_id "MSTRG.164755.1"; exon_number "1";
chr6	StringTie	transcript	81213524	81214155	1000	.	.	gene_id "MSTRG.164756"; transcript_id "MSTRG.164756.1";
chr6	StringTie	exon	81213524	81214155	1000	.	.	gene_id "MSTRG.164756"; transcript_id "MSTRG.164756.1"; exon_number "1";
chr6	StringTie	transcript	81215633	81219195	1000	+	.	gene_id "MSTRG.164757"; transcript_id "MSTRG.164757.1";
chr6	StringTie	exon	81215633	81215790	1000	+	.	gene_id "MSTRG.164757"; transcript_id "MSTRG.164757.1"; exon_number "1";
chr6	StringTie	exon	81218723	81219195	1000	+	.	gene_id "MSTRG.164757"; transcript_id "MSTRG.164757.1"; exon_number "2";
chr6	StringTie	transcript	81220312	81223068	1000	.	.	gene_id "MSTRG.164758"; transcript_id "MSTRG.164758.1";
chr6	StringTie	exon	81220312	81223068	1000	.	.	gene_id "MSTRG.164758"; transcript_id "MSTRG.164758.1"; exon_number "1";
chr6	StringTie	transcript	81226663	81228784	1000	.	.	gene_id "MSTRG.164759"; transcript_id "MSTRG.164759.1";
chr6	StringTie	exon	81226663	81228784	1000	.	.	gene_id "MSTRG.164759"; transcript_id "MSTRG.164759.1"; exon_number "1";
chr1	StringTie	transcript	228988424	228998040	1000	-	.	gene_id "MSTRG.16476"; transcript_id "MSTRG.16476.1";
chr1	StringTie	exon	228988424	228989737	1000	-	.	gene_id "MSTRG.16476"; transcript_id "MSTRG.16476.1"; exon_number "1";
chr1	StringTie	exon	228997965	228998040	1000	-	.	gene_id "MSTRG.16476"; transcript_id "MSTRG.16476.1"; exon_number "2";
chr6	StringTie	transcript	81229745	81230060	1000	.	.	gene_id "MSTRG.164760"; transcript_id "MSTRG.164760.1";
chr6	StringTie	exon	81229745	81230060	1000	.	.	gene_id "MSTRG.164760"; transcript_id "MSTRG.164760.1"; exon_number "1";
chr6	StringTie	transcript	81235130	81235590	1000	.	.	gene_id "MSTRG.164761"; transcript_id "MSTRG.164761.1";
chr6	StringTie	exon	81235130	81235590	1000	.	.	gene_id "MSTRG.164761"; transcript_id "MSTRG.164761.1"; exon_number "1";
chr6	StringTie	transcript	81239971	81241149	1000	.	.	gene_id "MSTRG.164762"; transcript_id "MSTRG.164762.1";
chr6	StringTie	exon	81239971	81241149	1000	.	.	gene_id "MSTRG.164762"; transcript_id "MSTRG.164762.1"; exon_number "1";
chr6	StringTie	transcript	81241424	81248114	1000	.	.	gene_id "MSTRG.164763"; transcript_id "MSTRG.164763.1";
chr6	StringTie	exon	81241424	81248114	1000	.	.	gene_id "MSTRG.164763"; transcript_id "MSTRG.164763.1"; exon_number "1";
chr6	StringTie	transcript	81248395	81249724	1000	.	.	gene_id "MSTRG.164764"; transcript_id "MSTRG.164764.1";
chr6	StringTie	exon	81248395	81249724	1000	.	.	gene_id "MSTRG.164764"; transcript_id "MSTRG.164764.1"; exon_number "1";
chr6	StringTie	transcript	81254845	81272809	1000	-	.	gene_id "MSTRG.164765"; transcript_id "MSTRG.164765.1";
chr6	StringTie	exon	81254845	81256686	1000	-	.	gene_id "MSTRG.164765"; transcript_id "MSTRG.164765.1"; exon_number "1";
chr6	StringTie	exon	81272469	81272809	1000	-	.	gene_id "MSTRG.164765"; transcript_id "MSTRG.164765.1"; exon_number "2";
chr6	StringTie	transcript	81281735	81283281	1000	.	.	gene_id "MSTRG.164766"; transcript_id "MSTRG.164766.1";
chr6	StringTie	exon	81281735	81283281	1000	.	.	gene_id "MSTRG.164766"; transcript_id "MSTRG.164766.1"; exon_number "1";
chr6	StringTie	transcript	81286401	81286610	1000	.	.	gene_id "MSTRG.164767"; transcript_id "MSTRG.164767.1";
chr6	StringTie	exon	81286401	81286610	1000	.	.	gene_id "MSTRG.164767"; transcript_id "MSTRG.164767.1"; exon_number "1";
chr6	StringTie	transcript	81292446	81293555	1000	.	.	gene_id "MSTRG.164768"; transcript_id "MSTRG.164768.1";
chr6	StringTie	exon	81292446	81293555	1000	.	.	gene_id "MSTRG.164768"; transcript_id "MSTRG.164768.1"; exon_number "1";
chr6	StringTie	transcript	81294269	81295725	1000	.	.	gene_id "MSTRG.164769"; transcript_id "MSTRG.164769.1";
chr6	StringTie	exon	81294269	81295725	1000	.	.	gene_id "MSTRG.164769"; transcript_id "MSTRG.164769.1"; exon_number "1";
chr1	StringTie	transcript	229223461	229227562	1000	-	.	gene_id "MSTRG.16477"; transcript_id "ENST00000430677"; gene_name "RP5-1061H20.5"; ref_gene_id "ENSG00000233920";
chr1	StringTie	exon	229223461	229223950	1000	-	.	gene_id "MSTRG.16477"; transcript_id "ENST00000430677"; exon_number "1"; gene_name "RP5-1061H20.5"; ref_gene_id "ENSG00000233920";
chr1	StringTie	exon	229227261	229227562	1000	-	.	gene_id "MSTRG.16477"; transcript_id "ENST00000430677"; exon_number "2"; gene_name "RP5-1061H20.5"; ref_gene_id "ENSG00000233920";
chr1	StringTie	transcript	229092815	229094905	1000	-	.	gene_id "MSTRG.16477"; transcript_id "ENST00000433734"; gene_name "RP5-1065P14.2"; ref_gene_id "ENSG00000236975";
chr1	StringTie	exon	229092815	229093288	1000	-	.	gene_id "MSTRG.16477"; transcript_id "ENST00000433734"; exon_number "1"; gene_name "RP5-1065P14.2"; ref_gene_id "ENSG00000236975";
chr1	StringTie	exon	229094781	229094905	1000	-	.	gene_id "MSTRG.16477"; transcript_id "ENST00000433734"; exon_number "2"; gene_name "RP5-1065P14.2"; ref_gene_id "ENSG00000236975";
chr1	StringTie	transcript	229022773	229038274	1000	-	.	gene_id "MSTRG.16477"; transcript_id "ENST00000632635"; gene_name "RP5-1065P14.3"; ref_gene_id "ENSG00000282111";
chr1	StringTie	exon	229022773	229022951	1000	-	.	gene_id "MSTRG.16477"; transcript_id "ENST00000632635"; exon_number "1"; gene_name "RP5-1065P14.3"; ref_gene_id "ENSG00000282111";
chr1	StringTie	exon	229037281	229037424	1000	-	.	gene_id "MSTRG.16477"; transcript_id "ENST00000632635"; exon_number "2"; gene_name "RP5-1065P14.3"; ref_gene_id "ENSG00000282111";
chr1	StringTie	exon	229037852	229037936	1000	-	.	gene_id "MSTRG.16477"; transcript_id "ENST00000632635"; exon_number "3"; gene_name "RP5-1065P14.3"; ref_gene_id "ENSG00000282111";
chr1	StringTie	exon	229038024	229038274	1000	-	.	gene_id "MSTRG.16477"; transcript_id "ENST00000632635"; exon_number "4"; gene_name "RP5-1065P14.3"; ref_gene_id "ENSG00000282111";
chr1	StringTie	transcript	229086652	229142023	1000	-	.	gene_id "MSTRG.16477"; transcript_id "MSTRG.16477.10";
chr1	StringTie	exon	229086652	229089951	1000	-	.	gene_id "MSTRG.16477"; transcript_id "MSTRG.16477.10"; exon_number "1";
chr1	StringTie	exon	229091506	229091566	1000	-	.	gene_id "MSTRG.16477"; transcript_id "MSTRG.16477.10"; exon_number "2";
chr1	StringTie	exon	229092087	229093288	1000	-	.	gene_id "MSTRG.16477"; transcript_id "MSTRG.16477.10"; exon_number "3";
chr1	StringTie	exon	229122726	229123113	1000	-	.	gene_id "MSTRG.16477"; transcript_id "MSTRG.16477.10"; exon_number "4";
chr1	StringTie	exon	229140645	229142023	1000	-	.	gene_id "MSTRG.16477"; transcript_id "MSTRG.16477.10"; exon_number "5";
chr1	StringTie	transcript	229171237	229180140	1000	-	.	gene_id "MSTRG.16477"; transcript_id "MSTRG.16477.100";
chr1	StringTie	exon	229171237	229171382	1000	-	.	gene_id "MSTRG.16477"; transcript_id "MSTRG.16477.100"; exon_number "1";
chr1	StringTie	exon	229176109	229180140	1000	-	.	gene_id "MSTRG.16477"; transcript_id "MSTRG.16477.100"; exon_number "2";
chr1	StringTie	transcript	229171240	229184446	1000	-	.	gene_id "MSTRG.16477"; transcript_id "MSTRG.16477.101";
chr1	StringTie	exon	229171240	229171377	1000	-	.	gene_id "MSTRG.16477"; transcript_id "MSTRG.16477.101"; exon_number "1";
chr1	StringTie	exon	229184050	229184446	1000	-	.	gene_id "MSTRG.16477"; transcript_id "MSTRG.16477.101"; exon_number "2";
chr1	StringTie	transcript	229171240	229184277	1000	-	.	gene_id "MSTRG.16477"; transcript_id "MSTRG.16477.102";
chr1	StringTie	exon	229171240	229171382	1000	-	.	gene_id "MSTRG.16477"; transcript_id "MSTRG.16477.102"; exon_number "1";
chr1	StringTie	exon	229184184	229184277	1000	-	.	gene_id "MSTRG.16477"; transcript_id "MSTRG.16477.102"; exon_number "2";
chr1	StringTie	transcript	229171855	229184290	1000	-	.	gene_id "MSTRG.16477"; transcript_id "MSTRG.16477.103";
chr1	StringTie	exon	229171855	229172107	1000	-	.	gene_id "MSTRG.16477"; transcript_id "MSTRG.16477.103"; exon_number "1";
chr1	StringTie	exon	229173028	229173145	1000	-	.	gene_id "MSTRG.16477"; transcript_id "MSTRG.16477.103"; exon_number "2";
chr1	StringTie	exon	229184050	229184290	1000	-	.	gene_id "MSTRG.16477"; transcript_id "MSTRG.16477.103"; exon_number "3";
chr1	StringTie	transcript	229172014	229180256	1000	-	.	gene_id "MSTRG.16477"; transcript_id "MSTRG.16477.104";
chr1	StringTie	exon	229172014	229173145	1000	-	.	gene_id "MSTRG.16477"; transcript_id "MSTRG.16477.104"; exon_number "1";
chr1	StringTie	exon	229176109	229180256	1000	-	.	gene_id "MSTRG.16477"; transcript_id "MSTRG.16477.104"; exon_number "2";
chr1	StringTie	transcript	229172172	229184317	1000	-	.	gene_id "MSTRG.16477"; transcript_id "MSTRG.16477.105";
chr1	StringTie	exon	229172172	229172248	1000	-	.	gene_id "MSTRG.16477"; transcript_id "MSTRG.16477.105"; exon_number "1";
chr1	StringTie	exon	229173028	229173145	1000	-	.	gene_id "MSTRG.16477"; transcript_id "MSTRG.16477.105"; exon_number "2";
chr1	StringTie	exon	229184050	229184317	1000	-	.	gene_id "MSTRG.16477"; transcript_id "MSTRG.16477.105"; exon_number "3";
chr1	StringTie	transcript	229172186	229184299	1000	-	.	gene_id "MSTRG.16477"; transcript_id "MSTRG.16477.106";
chr1	StringTie	exon	229172186	229173145	1000	-	.	gene_id "MSTRG.16477"; transcript_id "MSTRG.16477.106"; exon_number "1";
chr1	StringTie	exon	229176582	229181189	1000	-	.	gene_id "MSTRG.16477"; transcript_id "MSTRG.16477.106"; exon_number "2";
chr1	StringTie	exon	229184050	229184299	1000	-	.	gene_id "MSTRG.16477"; transcript_id "MSTRG.16477.106"; exon_number "3";
chr1	StringTie	transcript	229174255	229180123	1000	-	.	gene_id "MSTRG.16477"; transcript_id "MSTRG.16477.107";
chr1	StringTie	exon	229174255	229174296	1000	-	.	gene_id "MSTRG.16477"; transcript_id "MSTRG.16477.107"; exon_number "1";
chr1	StringTie	exon	229179593	229180123	1000	-	.	gene_id "MSTRG.16477"; transcript_id "MSTRG.16477.107"; exon_number "2";
chr1	StringTie	transcript	229176955	229179885	1000	-	.	gene_id "MSTRG.16477"; transcript_id "MSTRG.16477.108";
chr1	StringTie	exon	229176955	229177130	1000	-	.	gene_id "MSTRG.16477"; transcript_id "MSTRG.16477.108"; exon_number "1";
chr1	StringTie	exon	229177274	229179885	1000	-	.	gene_id "MSTRG.16477"; transcript_id "MSTRG.16477.108"; exon_number "2";
chr1	StringTie	transcript	229183217	229184369	1000	-	.	gene_id "MSTRG.16477"; transcript_id "MSTRG.16477.109";
chr1	StringTie	exon	229183217	229183299	1000	-	.	gene_id "MSTRG.16477"; transcript_id "MSTRG.16477.109"; exon_number "1";
chr1	StringTie	exon	229184050	229184369	1000	-	.	gene_id "MSTRG.16477"; transcript_id "MSTRG.16477.109"; exon_number "2";
chr1	StringTie	transcript	229086753	229152294	1000	-	.	gene_id "MSTRG.16477"; transcript_id "MSTRG.16477.11";
chr1	StringTie	exon	229086753	229089951	1000	-	.	gene_id "MSTRG.16477"; transcript_id "MSTRG.16477.11"; exon_number "1";
chr1	StringTie	exon	229091506	229093288	1000	-	.	gene_id "MSTRG.16477"; transcript_id "MSTRG.16477.11"; exon_number "2";
chr1	StringTie	exon	229101527	229101744	1000	-	.	gene_id "MSTRG.16477"; transcript_id "MSTRG.16477.11"; exon_number "3";
chr1	StringTie	exon	229102726	229102875	1000	-	.	gene_id "MSTRG.16477"; transcript_id "MSTRG.16477.11"; exon_number "4";
chr1	StringTie	exon	229111641	229111902	1000	-	.	gene_id "MSTRG.16477"; transcript_id "MSTRG.16477.11"; exon_number "5";
chr1	StringTie	exon	229122726	229123113	1000	-	.	gene_id "MSTRG.16477"; transcript_id "MSTRG.16477.11"; exon_number "6";
chr1	StringTie	exon	229146105	229152294	1000	-	.	gene_id "MSTRG.16477"; transcript_id "MSTRG.16477.11"; exon_number "7";
chr1	StringTie	transcript	229183354	229184315	1000	-	.	gene_id "MSTRG.16477"; transcript_id "MSTRG.16477.110";
chr1	StringTie	exon	229183354	229183723	1000	-	.	gene_id "MSTRG.16477"; transcript_id "MSTRG.16477.110"; exon_number "1";
chr1	StringTie	exon	229183952	229184315	1000	-	.	gene_id "MSTRG.16477"; transcript_id "MSTRG.16477.110"; exon_number "2";
chr1	StringTie	transcript	229186965	229223318	1000	-	.	gene_id "MSTRG.16477"; transcript_id "MSTRG.16477.111";
chr1	StringTie	exon	229186965	229188612	1000	-	.	gene_id "MSTRG.16477"; transcript_id "MSTRG.16477.111"; exon_number "1";
chr1	StringTie	exon	229197698	229197804	1000	-	.	gene_id "MSTRG.16477"; transcript_id "MSTRG.16477.111"; exon_number "2";
chr1	StringTie	exon	229221505	229223318	1000	-	.	gene_id "MSTRG.16477"; transcript_id "MSTRG.16477.111"; exon_number "3";
chr1	StringTie	transcript	229188215	229221636	1000	-	.	gene_id "MSTRG.16477"; transcript_id "MSTRG.16477.112";
chr1	StringTie	exon	229188215	229188612	1000	-	.	gene_id "MSTRG.16477"; transcript_id "MSTRG.16477.112"; exon_number "1";
chr1	StringTie	exon	229197698	229197804	1000	-	.	gene_id "MSTRG.16477"; transcript_id "MSTRG.16477.112"; exon_number "2";
chr1	StringTie	exon	229208004	229208510	1000	-	.	gene_id "MSTRG.16477"; transcript_id "MSTRG.16477.112"; exon_number "3";
chr1	StringTie	exon	229221505	229221636	1000	-	.	gene_id "MSTRG.16477"; transcript_id "MSTRG.16477.112"; exon_number "4";
chr1	StringTie	transcript	229188286	229227562	1000	-	.	gene_id "MSTRG.16477"; transcript_id "MSTRG.16477.113";
chr1	StringTie	exon	229188286	229188612	1000	-	.	gene_id "MSTRG.16477"; transcript_id "MSTRG.16477.113"; exon_number "1";
chr1	StringTie	exon	229197698	229197804	1000	-	.	gene_id "MSTRG.16477"; transcript_id "MSTRG.16477.113"; exon_number "2";
chr1	StringTie	exon	229223590	229223950	1000	-	.	gene_id "MSTRG.16477"; transcript_id "MSTRG.16477.113"; exon_number "3";
chr1	StringTie	exon	229227261	229227562	1000	-	.	gene_id "MSTRG.16477"; transcript_id "MSTRG.16477.113"; exon_number "4";
chr1	StringTie	transcript	229188371	229221646	1000	-	.	gene_id "MSTRG.16477"; transcript_id "MSTRG.16477.114";
chr1	StringTie	exon	229188371	229188736	1000	-	.	gene_id "MSTRG.16477"; transcript_id "MSTRG.16477.114"; exon_number "1";
chr1	StringTie	exon	229197698	229197804	1000	-	.	gene_id "MSTRG.16477"; transcript_id "MSTRG.16477.114"; exon_number "2";
chr1	StringTie	exon	229221505	229221646	1000	-	.	gene_id "MSTRG.16477"; transcript_id "MSTRG.16477.114"; exon_number "3";
chr1	StringTie	transcript	229188498	229209067	1000	-	.	gene_id "MSTRG.16477"; transcript_id "MSTRG.16477.115";
chr1	StringTie	exon	229188498	229188612	1000	-	.	gene_id "MSTRG.16477"; transcript_id "MSTRG.16477.115"; exon_number "1";
chr1	StringTie	exon	229197698	229197804	1000	-	.	gene_id "MSTRG.16477"; transcript_id "MSTRG.16477.115"; exon_number "2";
chr1	StringTie	exon	229208142	229208510	1000	-	.	gene_id "MSTRG.16477"; transcript_id "MSTRG.16477.115"; exon_number "3";
chr1	StringTie	exon	229208762	229209067	1000	-	.	gene_id "MSTRG.16477"; transcript_id "MSTRG.16477.115"; exon_number "4";
chr1	StringTie	transcript	229192323	229221611	1000	-	.	gene_id "MSTRG.16477"; transcript_id "MSTRG.16477.116";
chr1	StringTie	exon	229192323	229192864	1000	-	.	gene_id "MSTRG.16477"; transcript_id "MSTRG.16477.116"; exon_number "1";
chr1	StringTie	exon	229197698	229197804	1000	-	.	gene_id "MSTRG.16477"; transcript_id "MSTRG.16477.116"; exon_number "2";
chr1	StringTie	exon	229221505	229221611	1000	-	.	gene_id "MSTRG.16477"; transcript_id "MSTRG.16477.116"; exon_number "3";
chr1	StringTie	transcript	229196755	229221621	1000	-	.	gene_id "MSTRG.16477"; transcript_id "MSTRG.16477.117";
chr1	StringTie	exon	229196755	229196827	1000	-	.	gene_id "MSTRG.16477"; transcript_id "MSTRG.16477.117"; exon_number "1";
chr1	StringTie	exon	229197698	229197804	1000	-	.	gene_id "MSTRG.16477"; transcript_id "MSTRG.16477.117"; exon_number "2";
chr1	StringTie	exon	229221505	229221621	1000	-	.	gene_id "MSTRG.16477"; transcript_id "MSTRG.16477.117"; exon_number "3";
chr1	StringTie	transcript	229197155	229205088	1000	-	.	gene_id "MSTRG.16477"; transcript_id "MSTRG.16477.118";
chr1	StringTie	exon	229197155	229197804	1000	-	.	gene_id "MSTRG.16477"; transcript_id "MSTRG.16477.118"; exon_number "1";
chr1	StringTie	exon	229200228	229205088	1000	-	.	gene_id "MSTRG.16477"; transcript_id "MSTRG.16477.118"; exon_number "2";
chr1	StringTie	transcript	229197163	229221596	1000	-	.	gene_id "MSTRG.16477"; transcript_id "MSTRG.16477.119";
chr1	StringTie	exon	229197163	229197615	1000	-	.	gene_id "MSTRG.16477"; transcript_id "MSTRG.16477.119"; exon_number "1";
chr1	StringTie	exon	229197698	229197804	1000	-	.	gene_id "MSTRG.16477"; transcript_id "MSTRG.16477.119"; exon_number "2";
chr1	StringTie	exon	229221505	229221596	1000	-	.	gene_id "MSTRG.16477"; transcript_id "MSTRG.16477.119"; exon_number "3";
chr1	StringTie	transcript	229086753	229149444	1000	-	.	gene_id "MSTRG.16477"; transcript_id "MSTRG.16477.12";
chr1	StringTie	exon	229086753	229089951	1000	-	.	gene_id "MSTRG.16477"; transcript_id "MSTRG.16477.12"; exon_number "1";
chr1	StringTie	exon	229091506	229091566	1000	-	.	gene_id "MSTRG.16477"; transcript_id "MSTRG.16477.12"; exon_number "2";
chr1	StringTie	exon	229092087	229093288	1000	-	.	gene_id "MSTRG.16477"; transcript_id "MSTRG.16477.12"; exon_number "3";
chr1	StringTie	exon	229111641	229111902	1000	-	.	gene_id "MSTRG.16477"; transcript_id "MSTRG.16477.12"; exon_number "4";
chr1	StringTie	exon	229122726	229123113	1000	-	.	gene_id "MSTRG.16477"; transcript_id "MSTRG.16477.12"; exon_number "5";
chr1	StringTie	exon	229140645	229140703	1000	-	.	gene_id "MSTRG.16477"; transcript_id "MSTRG.16477.12"; exon_number "6";
chr1	StringTie	exon	229147325	229147489	1000	-	.	gene_id "MSTRG.16477"; transcript_id "MSTRG.16477.12"; exon_number "7";
chr1	StringTie	exon	229148654	229149444	1000	-	.	gene_id "MSTRG.16477"; transcript_id "MSTRG.16477.12"; exon_number "8";
chr1	StringTie	transcript	229197592	229205257	1000	-	.	gene_id "MSTRG.16477"; transcript_id "MSTRG.16477.120";
chr1	StringTie	exon	229197592	229197804	1000	-	.	gene_id "MSTRG.16477"; transcript_id "MSTRG.16477.120"; exon_number "1";
chr1	StringTie	exon	229205199	229205257	1000	-	.	gene_id "MSTRG.16477"; transcript_id "MSTRG.16477.120"; exon_number "2";
chr1	StringTie	transcript	229197668	229209012	1000	-	.	gene_id "MSTRG.16477"; transcript_id "MSTRG.16477.121";
chr1	StringTie	exon	229197668	229197804	1000	-	.	gene_id "MSTRG.16477"; transcript_id "MSTRG.16477.121"; exon_number "1";
chr1	StringTie	exon	229208908	229209012	1000	-	.	gene_id "MSTRG.16477"; transcript_id "MSTRG.16477.121"; exon_number "2";
chr1	StringTie	transcript	229086764	229149444	1000	-	.	gene_id "MSTRG.16477"; transcript_id "MSTRG.16477.13";
chr1	StringTie	exon	229086764	229089951	1000	-	.	gene_id "MSTRG.16477"; transcript_id "MSTRG.16477.13"; exon_number "1";
chr1	StringTie	exon	229091506	229093288	1000	-	.	gene_id "MSTRG.16477"; transcript_id "MSTRG.16477.13"; exon_number "2";
chr1	StringTie	exon	229111641	229111902	1000	-	.	gene_id "MSTRG.16477"; transcript_id "MSTRG.16477.13"; exon_number "3";
chr1	StringTie	exon	229122726	229123113	1000	-	.	gene_id "MSTRG.16477"; transcript_id "MSTRG.16477.13"; exon_number "4";
chr1	StringTie	exon	229140645	229140703	1000	-	.	gene_id "MSTRG.16477"; transcript_id "MSTRG.16477.13"; exon_number "5";
chr1	StringTie	exon	229147325	229147489	1000	-	.	gene_id "MSTRG.16477"; transcript_id "MSTRG.16477.13"; exon_number "6";
chr1	StringTie	exon	229148654	229149444	1000	-	.	gene_id "MSTRG.16477"; transcript_id "MSTRG.16477.13"; exon_number "7";
chr1	StringTie	transcript	229086811	229178891	1000	-	.	gene_id "MSTRG.16477"; transcript_id "MSTRG.16477.14";
chr1	StringTie	exon	229086811	229089951	1000	-	.	gene_id "MSTRG.16477"; transcript_id "MSTRG.16477.14"; exon_number "1";
chr1	StringTie	exon	229091506	229093288	1000	-	.	gene_id "MSTRG.16477"; transcript_id "MSTRG.16477.14"; exon_number "2";
chr1	StringTie	exon	229102726	229102875	1000	-	.	gene_id "MSTRG.16477"; transcript_id "MSTRG.16477.14"; exon_number "3";
chr1	StringTie	exon	229111641	229111902	1000	-	.	gene_id "MSTRG.16477"; transcript_id "MSTRG.16477.14"; exon_number "4";
chr1	StringTie	exon	229122726	229123113	1000	-	.	gene_id "MSTRG.16477"; transcript_id "MSTRG.16477.14"; exon_number "5";
chr1	StringTie	exon	229140645	229141275	1000	-	.	gene_id "MSTRG.16477"; transcript_id "MSTRG.16477.14"; exon_number "6";
chr1	StringTie	exon	229160420	229162915	1000	-	.	gene_id "MSTRG.16477"; transcript_id "MSTRG.16477.14"; exon_number "7";
chr1	StringTie	exon	229177893	229178891	1000	-	.	gene_id "MSTRG.16477"; transcript_id "MSTRG.16477.14"; exon_number "8";
chr1	StringTie	transcript	229086861	229141385	1000	-	.	gene_id "MSTRG.16477"; transcript_id "MSTRG.16477.15";
chr1	StringTie	exon	229086861	229089951	1000	-	.	gene_id "MSTRG.16477"; transcript_id "MSTRG.16477.15"; exon_number "1";
chr1	StringTie	exon	229091506	229091566	1000	-	.	gene_id "MSTRG.16477"; transcript_id "MSTRG.16477.15"; exon_number "2";
chr1	StringTie	exon	229092087	229093288	1000	-	.	gene_id "MSTRG.16477"; transcript_id "MSTRG.16477.15"; exon_number "3";
chr1	StringTie	exon	229101527	229101744	1000	-	.	gene_id "MSTRG.16477"; transcript_id "MSTRG.16477.15"; exon_number "4";
chr1	StringTie	exon	229102726	229102875	1000	-	.	gene_id "MSTRG.16477"; transcript_id "MSTRG.16477.15"; exon_number "5";
chr1	StringTie	exon	229122726	229123113	1000	-	.	gene_id "MSTRG.16477"; transcript_id "MSTRG.16477.15"; exon_number "6";
chr1	StringTie	exon	229140645	229140703	1000	-	.	gene_id "MSTRG.16477"; transcript_id "MSTRG.16477.15"; exon_number "7";
chr1	StringTie	exon	229141115	229141385	1000	-	.	gene_id "MSTRG.16477"; transcript_id "MSTRG.16477.15"; exon_number "8";
chr1	StringTie	transcript	229086861	229180140	1000	-	.	gene_id "MSTRG.16477"; transcript_id "MSTRG.16477.16";
chr1	StringTie	exon	229086861	229089951	1000	-	.	gene_id "MSTRG.16477"; transcript_id "MSTRG.16477.16"; exon_number "1";
chr1	StringTie	exon	229091506	229091566	1000	-	.	gene_id "MSTRG.16477"; transcript_id "MSTRG.16477.16"; exon_number "2";
chr1	StringTie	exon	229092087	229093288	1000	-	.	gene_id "MSTRG.16477"; transcript_id "MSTRG.16477.16"; exon_number "3";
chr1	StringTie	exon	229101527	229101744	1000	-	.	gene_id "MSTRG.16477"; transcript_id "MSTRG.16477.16"; exon_number "4";
chr1	StringTie	exon	229102668	229102875	1000	-	.	gene_id "MSTRG.16477"; transcript_id "MSTRG.16477.16"; exon_number "5";
chr1	StringTie	exon	229111641	229111902	1000	-	.	gene_id "MSTRG.16477"; transcript_id "MSTRG.16477.16"; exon_number "6";
chr1	StringTie	exon	229122726	229123113	1000	-	.	gene_id "MSTRG.16477"; transcript_id "MSTRG.16477.16"; exon_number "7";
chr1	StringTie	exon	229140645	229140703	1000	-	.	gene_id "MSTRG.16477"; transcript_id "MSTRG.16477.16"; exon_number "8";
chr1	StringTie	exon	229160420	229162915	1000	-	.	gene_id "MSTRG.16477"; transcript_id "MSTRG.16477.16"; exon_number "9";
chr1	StringTie	exon	229176109	229180140	1000	-	.	gene_id "MSTRG.16477"; transcript_id "MSTRG.16477.16"; exon_number "10";
chr1	StringTie	transcript	229086861	229103522	1000	-	.	gene_id "MSTRG.16477"; transcript_id "MSTRG.16477.17";
chr1	StringTie	exon	229086861	229089951	1000	-	.	gene_id "MSTRG.16477"; transcript_id "MSTRG.16477.17"; exon_number "1";
chr1	StringTie	exon	229092087	229093288	1000	-	.	gene_id "MSTRG.16477"; transcript_id "MSTRG.16477.17"; exon_number "2";
chr1	StringTie	exon	229101527	229103522	1000	-	.	gene_id "MSTRG.16477"; transcript_id "MSTRG.16477.17"; exon_number "3";
chr1	StringTie	transcript	229086862	229110862	1000	-	.	gene_id "MSTRG.16477"; transcript_id "MSTRG.16477.18";
chr1	StringTie	exon	229086862	229089951	1000	-	.	gene_id "MSTRG.16477"; transcript_id "MSTRG.16477.18"; exon_number "1";
chr1	StringTie	exon	229091506	229091566	1000	-	.	gene_id "MSTRG.16477"; transcript_id "MSTRG.16477.18"; exon_number "2";
chr1	StringTie	exon	229092087	229092142	1000	-	.	gene_id "MSTRG.16477"; transcript_id "MSTRG.16477.18"; exon_number "3";
chr1	StringTie	exon	229093094	229093288	1000	-	.	gene_id "MSTRG.16477"; transcript_id "MSTRG.16477.18"; exon_number "4";
chr1	StringTie	exon	229110698	229110862	1000	-	.	gene_id "MSTRG.16477"; transcript_id "MSTRG.16477.18"; exon_number "5";
chr1	StringTie	transcript	229086862	229142567	1000	-	.	gene_id "MSTRG.16477"; transcript_id "MSTRG.16477.19";
chr1	StringTie	exon	229086862	229089951	1000	-	.	gene_id "MSTRG.16477"; transcript_id "MSTRG.16477.19"; exon_number "1";
chr1	StringTie	exon	229091506	229091566	1000	-	.	gene_id "MSTRG.16477"; transcript_id "MSTRG.16477.19"; exon_number "2";
chr1	StringTie	exon	229092087	229093288	1000	-	.	gene_id "MSTRG.16477"; transcript_id "MSTRG.16477.19"; exon_number "3";
chr1	StringTie	exon	229111641	229111902	1000	-	.	gene_id "MSTRG.16477"; transcript_id "MSTRG.16477.19"; exon_number "4";
chr1	StringTie	exon	229122726	229123113	1000	-	.	gene_id "MSTRG.16477"; transcript_id "MSTRG.16477.19"; exon_number "5";
chr1	StringTie	exon	229140645	229140703	1000	-	.	gene_id "MSTRG.16477"; transcript_id "MSTRG.16477.19"; exon_number "6";
chr1	StringTie	exon	229141115	229142567	1000	-	.	gene_id "MSTRG.16477"; transcript_id "MSTRG.16477.19"; exon_number "7";
chr1	StringTie	transcript	229025563	229037939	1000	-	.	gene_id "MSTRG.16477"; transcript_id "MSTRG.16477.2";
chr1	StringTie	exon	229025563	229026093	1000	-	.	gene_id "MSTRG.16477"; transcript_id "MSTRG.16477.2"; exon_number "1";
chr1	StringTie	exon	229037852	229037939	1000	-	.	gene_id "MSTRG.16477"; transcript_id "MSTRG.16477.2"; exon_number "2";
chr1	StringTie	transcript	229086882	229141361	1000	-	.	gene_id "MSTRG.16477"; transcript_id "MSTRG.16477.20";
chr1	StringTie	exon	229086882	229089951	1000	-	.	gene_id "MSTRG.16477"; transcript_id "MSTRG.16477.20"; exon_number "1";
chr1	StringTie	exon	229091506	229091566	1000	-	.	gene_id "MSTRG.16477"; transcript_id "MSTRG.16477.20"; exon_number "2";
chr1	StringTie	exon	229092087	229092142	1000	-	.	gene_id "MSTRG.16477"; transcript_id "MSTRG.16477.20"; exon_number "3";
chr1	StringTie	exon	229093094	229093288	1000	-	.	gene_id "MSTRG.16477"; transcript_id "MSTRG.16477.20"; exon_number "4";
chr1	StringTie	exon	229102726	229102875	1000	-	.	gene_id "MSTRG.16477"; transcript_id "MSTRG.16477.20"; exon_number "5";
chr1	StringTie	exon	229122726	229123113	1000	-	.	gene_id "MSTRG.16477"; transcript_id "MSTRG.16477.20"; exon_number "6";
chr1	StringTie	exon	229140645	229140703	1000	-	.	gene_id "MSTRG.16477"; transcript_id "MSTRG.16477.20"; exon_number "7";
chr1	StringTie	exon	229141115	229141361	1000	-	.	gene_id "MSTRG.16477"; transcript_id "MSTRG.16477.20"; exon_number "8";
chr1	StringTie	transcript	229086917	229114341	1000	-	.	gene_id "MSTRG.16477"; transcript_id "MSTRG.16477.21";
chr1	StringTie	exon	229086917	229089951	1000	-	.	gene_id "MSTRG.16477"; transcript_id "MSTRG.16477.21"; exon_number "1";
chr1	StringTie	exon	229091506	229091566	1000	-	.	gene_id "MSTRG.16477"; transcript_id "MSTRG.16477.21"; exon_number "2";
chr1	StringTie	exon	229092087	229093288	1000	-	.	gene_id "MSTRG.16477"; transcript_id "MSTRG.16477.21"; exon_number "3";
chr1	StringTie	exon	229101527	229101744	1000	-	.	gene_id "MSTRG.16477"; transcript_id "MSTRG.16477.21"; exon_number "4";
chr1	StringTie	exon	229102726	229102875	1000	-	.	gene_id "MSTRG.16477"; transcript_id "MSTRG.16477.21"; exon_number "5";
chr1	StringTie	exon	229111641	229111902	1000	-	.	gene_id "MSTRG.16477"; transcript_id "MSTRG.16477.21"; exon_number "6";
chr1	StringTie	exon	229113297	229114341	1000	-	.	gene_id "MSTRG.16477"; transcript_id "MSTRG.16477.21"; exon_number "7";
chr1	StringTie	transcript	229086918	229151390	1000	-	.	gene_id "MSTRG.16477"; transcript_id "MSTRG.16477.22";
chr1	StringTie	exon	229086918	229089951	1000	-	.	gene_id "MSTRG.16477"; transcript_id "MSTRG.16477.22"; exon_number "1";
chr1	StringTie	exon	229091506	229091566	1000	-	.	gene_id "MSTRG.16477"; transcript_id "MSTRG.16477.22"; exon_number "2";
chr1	StringTie	exon	229092087	229093288	1000	-	.	gene_id "MSTRG.16477"; transcript_id "MSTRG.16477.22"; exon_number "3";
chr1	StringTie	exon	229101527	229101744	1000	-	.	gene_id "MSTRG.16477"; transcript_id "MSTRG.16477.22"; exon_number "4";
chr1	StringTie	exon	229102668	229102875	1000	-	.	gene_id "MSTRG.16477"; transcript_id "MSTRG.16477.22"; exon_number "5";
chr1	StringTie	exon	229111641	229111902	1000	-	.	gene_id "MSTRG.16477"; transcript_id "MSTRG.16477.22"; exon_number "6";
chr1	StringTie	exon	229122726	229123113	1000	-	.	gene_id "MSTRG.16477"; transcript_id "MSTRG.16477.22"; exon_number "7";
chr1	StringTie	exon	229140645	229140703	1000	-	.	gene_id "MSTRG.16477"; transcript_id "MSTRG.16477.22"; exon_number "8";
chr1	StringTie	exon	229151129	229151390	1000	-	.	gene_id "MSTRG.16477"; transcript_id "MSTRG.16477.22"; exon_number "9";
chr1	StringTie	transcript	229086928	229094960	1000	-	.	gene_id "MSTRG.16477"; transcript_id "MSTRG.16477.23";
chr1	StringTie	exon	229086928	229089951	1000	-	.	gene_id "MSTRG.16477"; transcript_id "MSTRG.16477.23"; exon_number "1";
chr1	StringTie	exon	229091506	229091560	1000	-	.	gene_id "MSTRG.16477"; transcript_id "MSTRG.16477.23"; exon_number "2";
chr1	StringTie	exon	229092087	229093288	1000	-	.	gene_id "MSTRG.16477"; transcript_id "MSTRG.16477.23"; exon_number "3";
chr1	StringTie	exon	229094781	229094960	1000	-	.	gene_id "MSTRG.16477"; transcript_id "MSTRG.16477.23"; exon_number "4";
chr1	StringTie	transcript	229086959	229142845	1000	-	.	gene_id "MSTRG.16477"; transcript_id "MSTRG.16477.24";
chr1	StringTie	exon	229086959	229089951	1000	-	.	gene_id "MSTRG.16477"; transcript_id "MSTRG.16477.24"; exon_number "1";
chr1	StringTie	exon	229091506	229091737	1000	-	.	gene_id "MSTRG.16477"; transcript_id "MSTRG.16477.24"; exon_number "2";
chr1	StringTie	exon	229092087	229093288	1000	-	.	gene_id "MSTRG.16477"; transcript_id "MSTRG.16477.24"; exon_number "3";
chr1	StringTie	exon	229101527	229101744	1000	-	.	gene_id "MSTRG.16477"; transcript_id "MSTRG.16477.24"; exon_number "4";
chr1	StringTie	exon	229102726	229102875	1000	-	.	gene_id "MSTRG.16477"; transcript_id "MSTRG.16477.24"; exon_number "5";
chr1	StringTie	exon	229122726	229123113	1000	-	.	gene_id "MSTRG.16477"; transcript_id "MSTRG.16477.24"; exon_number "6";
chr1	StringTie	exon	229140645	229140703	1000	-	.	gene_id "MSTRG.16477"; transcript_id "MSTRG.16477.24"; exon_number "7";
chr1	StringTie	exon	229141115	229142845	1000	-	.	gene_id "MSTRG.16477"; transcript_id "MSTRG.16477.24"; exon_number "8";
chr1	StringTie	transcript	229086972	229102878	1000	-	.	gene_id "MSTRG.16477"; transcript_id "MSTRG.16477.25";
chr1	StringTie	exon	229086972	229089951	1000	-	.	gene_id "MSTRG.16477"; transcript_id "MSTRG.16477.25"; exon_number "1";
chr1	StringTie	exon	229091506	229091737	1000	-	.	gene_id "MSTRG.16477"; transcript_id "MSTRG.16477.25"; exon_number "2";
chr1	StringTie	exon	229092087	229093288	1000	-	.	gene_id "MSTRG.16477"; transcript_id "MSTRG.16477.25"; exon_number "3";
chr1	StringTie	exon	229094781	229094894	1000	-	.	gene_id "MSTRG.16477"; transcript_id "MSTRG.16477.25"; exon_number "4";
chr1	StringTie	exon	229101527	229101744	1000	-	.	gene_id "MSTRG.16477"; transcript_id "MSTRG.16477.25"; exon_number "5";
chr1	StringTie	exon	229102726	229102878	1000	-	.	gene_id "MSTRG.16477"; transcript_id "MSTRG.16477.25"; exon_number "6";
chr1	StringTie	transcript	229086974	229095029	1000	-	.	gene_id "MSTRG.16477"; transcript_id "MSTRG.16477.26";
chr1	StringTie	exon	229086974	229089951	1000	-	.	gene_id "MSTRG.16477"; transcript_id "MSTRG.16477.26"; exon_number "1";
chr1	StringTie	exon	229091506	229091737	1000	-	.	gene_id "MSTRG.16477"; transcript_id "MSTRG.16477.26"; exon_number "2";
chr1	StringTie	exon	229092087	229093288	1000	-	.	gene_id "MSTRG.16477"; transcript_id "MSTRG.16477.26"; exon_number "3";
chr1	StringTie	exon	229094572	229095029	1000	-	.	gene_id "MSTRG.16477"; transcript_id "MSTRG.16477.26"; exon_number "4";
chr1	StringTie	transcript	229086974	229095029	1000	-	.	gene_id "MSTRG.16477"; transcript_id "MSTRG.16477.27";
chr1	StringTie	exon	229086974	229089951	1000	-	.	gene_id "MSTRG.16477"; transcript_id "MSTRG.16477.27"; exon_number "1";
chr1	StringTie	exon	229091506	229091566	1000	-	.	gene_id "MSTRG.16477"; transcript_id "MSTRG.16477.27"; exon_number "2";
chr1	StringTie	exon	229092087	229093288	1000	-	.	gene_id "MSTRG.16477"; transcript_id "MSTRG.16477.27"; exon_number "3";
chr1	StringTie	exon	229094572	229095029	1000	-	.	gene_id "MSTRG.16477"; transcript_id "MSTRG.16477.27"; exon_number "4";
chr1	StringTie	transcript	229086975	229184483	1000	-	.	gene_id "MSTRG.16477"; transcript_id "MSTRG.16477.28";
chr1	StringTie	exon	229086975	229089951	1000	-	.	gene_id "MSTRG.16477"; transcript_id "MSTRG.16477.28"; exon_number "1";
chr1	StringTie	exon	229091506	229091566	1000	-	.	gene_id "MSTRG.16477"; transcript_id "MSTRG.16477.28"; exon_number "2";
chr1	StringTie	exon	229092087	229093288	1000	-	.	gene_id "MSTRG.16477"; transcript_id "MSTRG.16477.28"; exon_number "3";
chr1	StringTie	exon	229094781	229094927	1000	-	.	gene_id "MSTRG.16477"; transcript_id "MSTRG.16477.28"; exon_number "4";
chr1	StringTie	exon	229101527	229101744	1000	-	.	gene_id "MSTRG.16477"; transcript_id "MSTRG.16477.28"; exon_number "5";
chr1	StringTie	exon	229122726	229123113	1000	-	.	gene_id "MSTRG.16477"; transcript_id "MSTRG.16477.28"; exon_number "6";
chr1	StringTie	exon	229140645	229140703	1000	-	.	gene_id "MSTRG.16477"; transcript_id "MSTRG.16477.28"; exon_number "7";
chr1	StringTie	exon	229155684	229171382	1000	-	.	gene_id "MSTRG.16477"; transcript_id "MSTRG.16477.28"; exon_number "8";
chr1	StringTie	exon	229184050	229184483	1000	-	.	gene_id "MSTRG.16477"; transcript_id "MSTRG.16477.28"; exon_number "9";
chr1	StringTie	transcript	229086975	229144497	1000	-	.	gene_id "MSTRG.16477"; transcript_id "MSTRG.16477.29";
chr1	StringTie	exon	229086975	229089951	1000	-	.	gene_id "MSTRG.16477"; transcript_id "MSTRG.16477.29"; exon_number "1";
chr1	StringTie	exon	229091506	229091566	1000	-	.	gene_id "MSTRG.16477"; transcript_id "MSTRG.16477.29"; exon_number "2";
chr1	StringTie	exon	229092087	229093288	1000	-	.	gene_id "MSTRG.16477"; transcript_id "MSTRG.16477.29"; exon_number "3";
chr1	StringTie	exon	229111641	229123113	1000	-	.	gene_id "MSTRG.16477"; transcript_id "MSTRG.16477.29"; exon_number "4";
chr1	StringTie	exon	229140645	229140703	1000	-	.	gene_id "MSTRG.16477"; transcript_id "MSTRG.16477.29"; exon_number "5";
chr1	StringTie	exon	229142630	229144497	1000	-	.	gene_id "MSTRG.16477"; transcript_id "MSTRG.16477.29"; exon_number "6";
chr1	StringTie	transcript	229037298	229221178	1000	-	.	gene_id "MSTRG.16477"; transcript_id "MSTRG.16477.3";
chr1	StringTie	exon	229037298	229037424	1000	-	.	gene_id "MSTRG.16477"; transcript_id "MSTRG.16477.3"; exon_number "1";
chr1	StringTie	exon	229037852	229037936	1000	-	.	gene_id "MSTRG.16477"; transcript_id "MSTRG.16477.3"; exon_number "2";
chr1	StringTie	exon	229197698	229197804	1000	-	.	gene_id "MSTRG.16477"; transcript_id "MSTRG.16477.3"; exon_number "3";
chr1	StringTie	exon	229221083	229221178	1000	-	.	gene_id "MSTRG.16477"; transcript_id "MSTRG.16477.3"; exon_number "4";
chr1	StringTie	transcript	229086975	229111904	1000	-	.	gene_id "MSTRG.16477"; transcript_id "MSTRG.16477.30";
chr1	StringTie	exon	229086975	229089951	1000	-	.	gene_id "MSTRG.16477"; transcript_id "MSTRG.16477.30"; exon_number "1";
chr1	StringTie	exon	229091506	229091566	1000	-	.	gene_id "MSTRG.16477"; transcript_id "MSTRG.16477.30"; exon_number "2";
chr1	StringTie	exon	229092087	229092142	1000	-	.	gene_id "MSTRG.16477"; transcript_id "MSTRG.16477.30"; exon_number "3";
chr1	StringTie	exon	229092353	229093288	1000	-	.	gene_id "MSTRG.16477"; transcript_id "MSTRG.16477.30"; exon_number "4";
chr1	StringTie	exon	229101527	229101744	1000	-	.	gene_id "MSTRG.16477"; transcript_id "MSTRG.16477.30"; exon_number "5";
chr1	StringTie	exon	229102726	229102875	1000	-	.	gene_id "MSTRG.16477"; transcript_id "MSTRG.16477.30"; exon_number "6";
chr1	StringTie	exon	229111641	229111904	1000	-	.	gene_id "MSTRG.16477"; transcript_id "MSTRG.16477.30"; exon_number "7";
chr1	StringTie	transcript	229086990	229111928	1000	-	.	gene_id "MSTRG.16477"; transcript_id "MSTRG.16477.31";
chr1	StringTie	exon	229086990	229089951	1000	-	.	gene_id "MSTRG.16477"; transcript_id "MSTRG.16477.31"; exon_number "1";
chr1	StringTie	exon	229092087	229093288	1000	-	.	gene_id "MSTRG.16477"; transcript_id "MSTRG.16477.31"; exon_number "2";
chr1	StringTie	exon	229111641	229111928	1000	-	.	gene_id "MSTRG.16477"; transcript_id "MSTRG.16477.31"; exon_number "3";
chr1	StringTie	transcript	229086996	229123428	1000	-	.	gene_id "MSTRG.16477"; transcript_id "MSTRG.16477.32";
chr1	StringTie	exon	229086996	229089951	1000	-	.	gene_id "MSTRG.16477"; transcript_id "MSTRG.16477.32"; exon_number "1";
chr1	StringTie	exon	229091506	229093288	1000	-	.	gene_id "MSTRG.16477"; transcript_id "MSTRG.16477.32"; exon_number "2";
chr1	StringTie	exon	229094781	229094894	1000	-	.	gene_id "MSTRG.16477"; transcript_id "MSTRG.16477.32"; exon_number "3";
chr1	StringTie	exon	229101527	229101744	1000	-	.	gene_id "MSTRG.16477"; transcript_id "MSTRG.16477.32"; exon_number "4";
chr1	StringTie	exon	229102668	229102875	1000	-	.	gene_id "MSTRG.16477"; transcript_id "MSTRG.16477.32"; exon_number "5";
chr1	StringTie	exon	229122726	229123113	1000	-	.	gene_id "MSTRG.16477"; transcript_id "MSTRG.16477.32"; exon_number "6";
chr1	StringTie	exon	229123388	229123428	1000	-	.	gene_id "MSTRG.16477"; transcript_id "MSTRG.16477.32"; exon_number "7";
chr1	StringTie	transcript	229086996	229095060	1000	-	.	gene_id "MSTRG.16477"; transcript_id "MSTRG.16477.33";
chr1	StringTie	exon	229086996	229089951	1000	-	.	gene_id "MSTRG.16477"; transcript_id "MSTRG.16477.33"; exon_number "1";
chr1	StringTie	exon	229091506	229091566	1000	-	.	gene_id "MSTRG.16477"; transcript_id "MSTRG.16477.33"; exon_number "2";
chr1	StringTie	exon	229092087	229092142	1000	-	.	gene_id "MSTRG.16477"; transcript_id "MSTRG.16477.33"; exon_number "3";
chr1	StringTie	exon	229093094	229093288	1000	-	.	gene_id "MSTRG.16477"; transcript_id "MSTRG.16477.33"; exon_number "4";
chr1	StringTie	exon	229094781	229095060	1000	-	.	gene_id "MSTRG.16477"; transcript_id "MSTRG.16477.33"; exon_number "5";
chr1	StringTie	transcript	229086996	229094966	1000	-	.	gene_id "MSTRG.16477"; transcript_id "MSTRG.16477.34";
chr1	StringTie	exon	229086996	229089951	1000	-	.	gene_id "MSTRG.16477"; transcript_id "MSTRG.16477.34"; exon_number "1";
chr1	StringTie	exon	229091506	229091737	1000	-	.	gene_id "MSTRG.16477"; transcript_id "MSTRG.16477.34"; exon_number "2";
chr1	StringTie	exon	229092087	229093288	1000	-	.	gene_id "MSTRG.16477"; transcript_id "MSTRG.16477.34"; exon_number "3";
chr1	StringTie	exon	229094167	229094966	1000	-	.	gene_id "MSTRG.16477"; transcript_id "MSTRG.16477.34"; exon_number "4";
chr1	StringTie	transcript	229086996	229095052	1000	-	.	gene_id "MSTRG.16477"; transcript_id "MSTRG.16477.35";
chr1	StringTie	exon	229086996	229089951	1000	-	.	gene_id "MSTRG.16477"; transcript_id "MSTRG.16477.35"; exon_number "1";
chr1	StringTie	exon	229091506	229091566	1000	-	.	gene_id "MSTRG.16477"; transcript_id "MSTRG.16477.35"; exon_number "2";
chr1	StringTie	exon	229092087	229093288	1000	-	.	gene_id "MSTRG.16477"; transcript_id "MSTRG.16477.35"; exon_number "3";
chr1	StringTie	exon	229094167	229095052	1000	-	.	gene_id "MSTRG.16477"; transcript_id "MSTRG.16477.35"; exon_number "4";
chr1	StringTie	transcript	229087006	229113681	1000	-	.	gene_id "MSTRG.16477"; transcript_id "MSTRG.16477.36";
chr1	StringTie	exon	229087006	229089951	1000	-	.	gene_id "MSTRG.16477"; transcript_id "MSTRG.16477.36"; exon_number "1";
chr1	StringTie	exon	229091506	229093288	1000	-	.	gene_id "MSTRG.16477"; transcript_id "MSTRG.16477.36"; exon_number "2";
chr1	StringTie	exon	229111641	229111902	1000	-	.	gene_id "MSTRG.16477"; transcript_id "MSTRG.16477.36"; exon_number "3";
chr1	StringTie	exon	229113297	229113681	1000	-	.	gene_id "MSTRG.16477"; transcript_id "MSTRG.16477.36"; exon_number "4";
chr1	StringTie	transcript	229087013	229147777	1000	-	.	gene_id "MSTRG.16477"; transcript_id "MSTRG.16477.37";
chr1	StringTie	exon	229087013	229089951	1000	-	.	gene_id "MSTRG.16477"; transcript_id "MSTRG.16477.37"; exon_number "1";
chr1	StringTie	exon	229091506	229091737	1000	-	.	gene_id "MSTRG.16477"; transcript_id "MSTRG.16477.37"; exon_number "2";
chr1	StringTie	exon	229092087	229093288	1000	-	.	gene_id "MSTRG.16477"; transcript_id "MSTRG.16477.37"; exon_number "3";
chr1	StringTie	exon	229101527	229102875	1000	-	.	gene_id "MSTRG.16477"; transcript_id "MSTRG.16477.37"; exon_number "4";
chr1	StringTie	exon	229122726	229123113	1000	-	.	gene_id "MSTRG.16477"; transcript_id "MSTRG.16477.37"; exon_number "5";
chr1	StringTie	exon	229140645	229140703	1000	-	.	gene_id "MSTRG.16477"; transcript_id "MSTRG.16477.37"; exon_number "6";
chr1	StringTie	exon	229147325	229147777	1000	-	.	gene_id "MSTRG.16477"; transcript_id "MSTRG.16477.37"; exon_number "7";
chr1	StringTie	transcript	229087013	229141272	1000	-	.	gene_id "MSTRG.16477"; transcript_id "MSTRG.16477.38";
chr1	StringTie	exon	229087013	229089951	1000	-	.	gene_id "MSTRG.16477"; transcript_id "MSTRG.16477.38"; exon_number "1";
chr1	StringTie	exon	229091506	229093288	1000	-	.	gene_id "MSTRG.16477"; transcript_id "MSTRG.16477.38"; exon_number "2";
chr1	StringTie	exon	229101527	229106545	1000	-	.	gene_id "MSTRG.16477"; transcript_id "MSTRG.16477.38"; exon_number "3";
chr1	StringTie	exon	229111641	229111902	1000	-	.	gene_id "MSTRG.16477"; transcript_id "MSTRG.16477.38"; exon_number "4";
chr1	StringTie	exon	229122726	229123113	1000	-	.	gene_id "MSTRG.16477"; transcript_id "MSTRG.16477.38"; exon_number "5";
chr1	StringTie	exon	229140645	229140703	1000	-	.	gene_id "MSTRG.16477"; transcript_id "MSTRG.16477.38"; exon_number "6";
chr1	StringTie	exon	229141115	229141272	1000	-	.	gene_id "MSTRG.16477"; transcript_id "MSTRG.16477.38"; exon_number "7";
chr1	StringTie	transcript	229087014	229111977	1000	-	.	gene_id "MSTRG.16477"; transcript_id "MSTRG.16477.39";
chr1	StringTie	exon	229087014	229089951	1000	-	.	gene_id "MSTRG.16477"; transcript_id "MSTRG.16477.39"; exon_number "1";
chr1	StringTie	exon	229091506	229093288	1000	-	.	gene_id "MSTRG.16477"; transcript_id "MSTRG.16477.39"; exon_number "2";
chr1	StringTie	exon	229101527	229101744	1000	-	.	gene_id "MSTRG.16477"; transcript_id "MSTRG.16477.39"; exon_number "3";
chr1	StringTie	exon	229111641	229111977	1000	-	.	gene_id "MSTRG.16477"; transcript_id "MSTRG.16477.39"; exon_number "4";
chr1	StringTie	transcript	229086129	229180140	1000	-	.	gene_id "MSTRG.16477"; transcript_id "MSTRG.16477.4";
chr1	StringTie	exon	229086129	229089951	1000	-	.	gene_id "MSTRG.16477"; transcript_id "MSTRG.16477.4"; exon_number "1";
chr1	StringTie	exon	229091506	229091737	1000	-	.	gene_id "MSTRG.16477"; transcript_id "MSTRG.16477.4"; exon_number "2";
chr1	StringTie	exon	229092087	229093288	1000	-	.	gene_id "MSTRG.16477"; transcript_id "MSTRG.16477.4"; exon_number "3";
chr1	StringTie	exon	229111641	229111902	1000	-	.	gene_id "MSTRG.16477"; transcript_id "MSTRG.16477.4"; exon_number "4";
chr1	StringTie	exon	229122726	229123113	1000	-	.	gene_id "MSTRG.16477"; transcript_id "MSTRG.16477.4"; exon_number "5";
chr1	StringTie	exon	229140645	229140703	1000	-	.	gene_id "MSTRG.16477"; transcript_id "MSTRG.16477.4"; exon_number "6";
chr1	StringTie	exon	229160420	229162915	1000	-	.	gene_id "MSTRG.16477"; transcript_id "MSTRG.16477.4"; exon_number "7";
chr1	StringTie	exon	229176582	229180140	1000	-	.	gene_id "MSTRG.16477"; transcript_id "MSTRG.16477.4"; exon_number "8";
chr1	StringTie	transcript	229087023	229111138	1000	-	.	gene_id "MSTRG.16477"; transcript_id "MSTRG.16477.40";
chr1	StringTie	exon	229087023	229089951	1000	-	.	gene_id "MSTRG.16477"; transcript_id "MSTRG.16477.40"; exon_number "1";
chr1	StringTie	exon	229091506	229091737	1000	-	.	gene_id "MSTRG.16477"; transcript_id "MSTRG.16477.40"; exon_number "2";
chr1	StringTie	exon	229092087	229093288	1000	-	.	gene_id "MSTRG.16477"; transcript_id "MSTRG.16477.40"; exon_number "3";
chr1	StringTie	exon	229101527	229101744	1000	-	.	gene_id "MSTRG.16477"; transcript_id "MSTRG.16477.40"; exon_number "4";
chr1	StringTie	exon	229102726	229102875	1000	-	.	gene_id "MSTRG.16477"; transcript_id "MSTRG.16477.40"; exon_number "5";
chr1	StringTie	exon	229111065	229111138	1000	-	.	gene_id "MSTRG.16477"; transcript_id "MSTRG.16477.40"; exon_number "6";
chr1	StringTie	transcript	229087028	229095074	1000	-	.	gene_id "MSTRG.16477"; transcript_id "MSTRG.16477.41";
chr1	StringTie	exon	229087028	229089951	1000	-	.	gene_id "MSTRG.16477"; transcript_id "MSTRG.16477.41"; exon_number "1";
chr1	StringTie	exon	229091506	229091566	1000	-	.	gene_id "MSTRG.16477"; transcript_id "MSTRG.16477.41"; exon_number "2";
chr1	StringTie	exon	229092087	229092142	1000	-	.	gene_id "MSTRG.16477"; transcript_id "MSTRG.16477.41"; exon_number "3";
chr1	StringTie	exon	229092353	229093288	1000	-	.	gene_id "MSTRG.16477"; transcript_id "MSTRG.16477.41"; exon_number "4";
chr1	StringTie	exon	229094781	229095074	1000	-	.	gene_id "MSTRG.16477"; transcript_id "MSTRG.16477.41"; exon_number "5";
chr1	StringTie	transcript	229087045	229111985	1000	-	.	gene_id "MSTRG.16477"; transcript_id "MSTRG.16477.42";
chr1	StringTie	exon	229087045	229089951	1000	-	.	gene_id "MSTRG.16477"; transcript_id "MSTRG.16477.42"; exon_number "1";
chr1	StringTie	exon	229091506	229091566	1000	-	.	gene_id "MSTRG.16477"; transcript_id "MSTRG.16477.42"; exon_number "2";
chr1	StringTie	exon	229092087	229093288	1000	-	.	gene_id "MSTRG.16477"; transcript_id "MSTRG.16477.42"; exon_number "3";
chr1	StringTie	exon	229101527	229101744	1000	-	.	gene_id "MSTRG.16477"; transcript_id "MSTRG.16477.42"; exon_number "4";
chr1	StringTie	exon	229102726	229102875	1000	-	.	gene_id "MSTRG.16477"; transcript_id "MSTRG.16477.42"; exon_number "5";
chr1	StringTie	exon	229111065	229111137	1000	-	.	gene_id "MSTRG.16477"; transcript_id "MSTRG.16477.42"; exon_number "6";
chr1	StringTie	exon	229111641	229111985	1000	-	.	gene_id "MSTRG.16477"; transcript_id "MSTRG.16477.42"; exon_number "7";
chr1	StringTie	transcript	229087052	229176922	1000	-	.	gene_id "MSTRG.16477"; transcript_id "MSTRG.16477.43";
chr1	StringTie	exon	229087052	229089951	1000	-	.	gene_id "MSTRG.16477"; transcript_id "MSTRG.16477.43"; exon_number "1";
chr1	StringTie	exon	229091506	229093288	1000	-	.	gene_id "MSTRG.16477"; transcript_id "MSTRG.16477.43"; exon_number "2";
chr1	StringTie	exon	229176805	229176922	1000	-	.	gene_id "MSTRG.16477"; transcript_id "MSTRG.16477.43"; exon_number "3";
chr1	StringTie	transcript	229087052	229221215	1000	-	.	gene_id "MSTRG.16477"; transcript_id "MSTRG.16477.44";
chr1	StringTie	exon	229087052	229089951	1000	-	.	gene_id "MSTRG.16477"; transcript_id "MSTRG.16477.44"; exon_number "1";
chr1	StringTie	exon	229091506	229093288	1000	-	.	gene_id "MSTRG.16477"; transcript_id "MSTRG.16477.44"; exon_number "2";
chr1	StringTie	exon	229197698	229197804	1000	-	.	gene_id "MSTRG.16477"; transcript_id "MSTRG.16477.44"; exon_number "3";
chr1	StringTie	exon	229221083	229221215	1000	-	.	gene_id "MSTRG.16477"; transcript_id "MSTRG.16477.44"; exon_number "4";
chr1	StringTie	transcript	229087052	229176922	1000	-	.	gene_id "MSTRG.16477"; transcript_id "MSTRG.16477.45";
chr1	StringTie	exon	229087052	229089951	1000	-	.	gene_id "MSTRG.16477"; transcript_id "MSTRG.16477.45"; exon_number "1";
chr1	StringTie	exon	229091506	229093288	1000	-	.	gene_id "MSTRG.16477"; transcript_id "MSTRG.16477.45"; exon_number "2";
chr1	StringTie	exon	229111641	229111902	1000	-	.	gene_id "MSTRG.16477"; transcript_id "MSTRG.16477.45"; exon_number "3";
chr1	StringTie	exon	229122726	229123113	1000	-	.	gene_id "MSTRG.16477"; transcript_id "MSTRG.16477.45"; exon_number "4";
chr1	StringTie	exon	229176805	229176922	1000	-	.	gene_id "MSTRG.16477"; transcript_id "MSTRG.16477.45"; exon_number "5";
chr1	StringTie	transcript	229087052	229176922	1000	-	.	gene_id "MSTRG.16477"; transcript_id "MSTRG.16477.46";
chr1	StringTie	exon	229087052	229089951	1000	-	.	gene_id "MSTRG.16477"; transcript_id "MSTRG.16477.46"; exon_number "1";
chr1	StringTie	exon	229091506	229091566	1000	-	.	gene_id "MSTRG.16477"; transcript_id "MSTRG.16477.46"; exon_number "2";
chr1	StringTie	exon	229092087	229093288	1000	-	.	gene_id "MSTRG.16477"; transcript_id "MSTRG.16477.46"; exon_number "3";
chr1	StringTie	exon	229101527	229101744	1000	-	.	gene_id "MSTRG.16477"; transcript_id "MSTRG.16477.46"; exon_number "4";
chr1	StringTie	exon	229102668	229102875	1000	-	.	gene_id "MSTRG.16477"; transcript_id "MSTRG.16477.46"; exon_number "5";
chr1	StringTie	exon	229111641	229111902	1000	-	.	gene_id "MSTRG.16477"; transcript_id "MSTRG.16477.46"; exon_number "6";
chr1	StringTie	exon	229122726	229123113	1000	-	.	gene_id "MSTRG.16477"; transcript_id "MSTRG.16477.46"; exon_number "7";
chr1	StringTie	exon	229176805	229176922	1000	-	.	gene_id "MSTRG.16477"; transcript_id "MSTRG.16477.46"; exon_number "8";
chr1	StringTie	transcript	229087064	229141260	1000	-	.	gene_id "MSTRG.16477"; transcript_id "MSTRG.16477.47";
chr1	StringTie	exon	229087064	229089951	1000	-	.	gene_id "MSTRG.16477"; transcript_id "MSTRG.16477.47"; exon_number "1";
chr1	StringTie	exon	229091506	229091566	1000	-	.	gene_id "MSTRG.16477"; transcript_id "MSTRG.16477.47"; exon_number "2";
chr1	StringTie	exon	229092087	229093288	1000	-	.	gene_id "MSTRG.16477"; transcript_id "MSTRG.16477.47"; exon_number "3";
chr1	StringTie	exon	229101527	229101744	1000	-	.	gene_id "MSTRG.16477"; transcript_id "MSTRG.16477.47"; exon_number "4";
chr1	StringTie	exon	229102726	229102875	1000	-	.	gene_id "MSTRG.16477"; transcript_id "MSTRG.16477.47"; exon_number "5";
chr1	StringTie	exon	229111641	229111902	1000	-	.	gene_id "MSTRG.16477"; transcript_id "MSTRG.16477.47"; exon_number "6";
chr1	StringTie	exon	229122726	229123113	1000	-	.	gene_id "MSTRG.16477"; transcript_id "MSTRG.16477.47"; exon_number "7";
chr1	StringTie	exon	229140645	229140703	1000	-	.	gene_id "MSTRG.16477"; transcript_id "MSTRG.16477.47"; exon_number "8";
chr1	StringTie	exon	229141115	229141260	1000	-	.	gene_id "MSTRG.16477"; transcript_id "MSTRG.16477.47"; exon_number "9";
chr1	StringTie	transcript	229087074	229123265	1000	-	.	gene_id "MSTRG.16477"; transcript_id "MSTRG.16477.48";
chr1	StringTie	exon	229087074	229089951	1000	-	.	gene_id "MSTRG.16477"; transcript_id "MSTRG.16477.48"; exon_number "1";
chr1	StringTie	exon	229091506	229091566	1000	-	.	gene_id "MSTRG.16477"; transcript_id "MSTRG.16477.48"; exon_number "2";
chr1	StringTie	exon	229092087	229093288	1000	-	.	gene_id "MSTRG.16477"; transcript_id "MSTRG.16477.48"; exon_number "3";
chr1	StringTie	exon	229101527	229101744	1000	-	.	gene_id "MSTRG.16477"; transcript_id "MSTRG.16477.48"; exon_number "4";
chr1	StringTie	exon	229102668	229102875	1000	-	.	gene_id "MSTRG.16477"; transcript_id "MSTRG.16477.48"; exon_number "5";
chr1	StringTie	exon	229122726	229123265	1000	-	.	gene_id "MSTRG.16477"; transcript_id "MSTRG.16477.48"; exon_number "6";
chr1	StringTie	transcript	229087074	229124667	1000	-	.	gene_id "MSTRG.16477"; transcript_id "MSTRG.16477.49";
chr1	StringTie	exon	229087074	229089951	1000	-	.	gene_id "MSTRG.16477"; transcript_id "MSTRG.16477.49"; exon_number "1";
chr1	StringTie	exon	229091506	229091566	1000	-	.	gene_id "MSTRG.16477"; transcript_id "MSTRG.16477.49"; exon_number "2";
chr1	StringTie	exon	229092087	229092142	1000	-	.	gene_id "MSTRG.16477"; transcript_id "MSTRG.16477.49"; exon_number "3";
chr1	StringTie	exon	229093094	229093288	1000	-	.	gene_id "MSTRG.16477"; transcript_id "MSTRG.16477.49"; exon_number "4";
chr1	StringTie	exon	229101527	229101744	1000	-	.	gene_id "MSTRG.16477"; transcript_id "MSTRG.16477.49"; exon_number "5";
chr1	StringTie	exon	229102726	229102875	1000	-	.	gene_id "MSTRG.16477"; transcript_id "MSTRG.16477.49"; exon_number "6";
chr1	StringTie	exon	229111641	229111902	1000	-	.	gene_id "MSTRG.16477"; transcript_id "MSTRG.16477.49"; exon_number "7";
chr1	StringTie	exon	229122726	229123113	1000	-	.	gene_id "MSTRG.16477"; transcript_id "MSTRG.16477.49"; exon_number "8";
chr1	StringTie	exon	229124560	229124667	1000	-	.	gene_id "MSTRG.16477"; transcript_id "MSTRG.16477.49"; exon_number "9";
chr1	StringTie	transcript	229086129	229125697	1000	-	.	gene_id "MSTRG.16477"; transcript_id "MSTRG.16477.5";
chr1	StringTie	exon	229086129	229089951	1000	-	.	gene_id "MSTRG.16477"; transcript_id "MSTRG.16477.5"; exon_number "1";
chr1	StringTie	exon	229091506	229091566	1000	-	.	gene_id "MSTRG.16477"; transcript_id "MSTRG.16477.5"; exon_number "2";
chr1	StringTie	exon	229092087	229093288	1000	-	.	gene_id "MSTRG.16477"; transcript_id "MSTRG.16477.5"; exon_number "3";
chr1	StringTie	exon	229094781	229094894	1000	-	.	gene_id "MSTRG.16477"; transcript_id "MSTRG.16477.5"; exon_number "4";
chr1	StringTie	exon	229101527	229101744	1000	-	.	gene_id "MSTRG.16477"; transcript_id "MSTRG.16477.5"; exon_number "5";
chr1	StringTie	exon	229102668	229102875	1000	-	.	gene_id "MSTRG.16477"; transcript_id "MSTRG.16477.5"; exon_number "6";
chr1	StringTie	exon	229111641	229111902	1000	-	.	gene_id "MSTRG.16477"; transcript_id "MSTRG.16477.5"; exon_number "7";
chr1	StringTie	exon	229122726	229123113	1000	-	.	gene_id "MSTRG.16477"; transcript_id "MSTRG.16477.5"; exon_number "8";
chr1	StringTie	exon	229124560	229125697	1000	-	.	gene_id "MSTRG.16477"; transcript_id "MSTRG.16477.5"; exon_number "9";
chr1	StringTie	transcript	229087083	229098245	1000	-	.	gene_id "MSTRG.16477"; transcript_id "MSTRG.16477.50";
chr1	StringTie	exon	229087083	229089951	1000	-	.	gene_id "MSTRG.16477"; transcript_id "MSTRG.16477.50"; exon_number "1";
chr1	StringTie	exon	229091506	229091566	1000	-	.	gene_id "MSTRG.16477"; transcript_id "MSTRG.16477.50"; exon_number "2";
chr1	StringTie	exon	229092087	229093288	1000	-	.	gene_id "MSTRG.16477"; transcript_id "MSTRG.16477.50"; exon_number "3";
chr1	StringTie	exon	229094172	229098245	1000	-	.	gene_id "MSTRG.16477"; transcript_id "MSTRG.16477.50"; exon_number "4";
chr1	StringTie	transcript	229087085	229094690	1000	-	.	gene_id "MSTRG.16477"; transcript_id "MSTRG.16477.51";
chr1	StringTie	exon	229087085	229089951	1000	-	.	gene_id "MSTRG.16477"; transcript_id "MSTRG.16477.51"; exon_number "1";
chr1	StringTie	exon	229091506	229091737	1000	-	.	gene_id "MSTRG.16477"; transcript_id "MSTRG.16477.51"; exon_number "2";
chr1	StringTie	exon	229092087	229093288	1000	-	.	gene_id "MSTRG.16477"; transcript_id "MSTRG.16477.51"; exon_number "3";
chr1	StringTie	exon	229094172	229094690	1000	-	.	gene_id "MSTRG.16477"; transcript_id "MSTRG.16477.51"; exon_number "4";
chr1	StringTie	transcript	229087085	229123115	1000	-	.	gene_id "MSTRG.16477"; transcript_id "MSTRG.16477.52";
chr1	StringTie	exon	229087085	229089951	1000	-	.	gene_id "MSTRG.16477"; transcript_id "MSTRG.16477.52"; exon_number "1";
chr1	StringTie	exon	229091506	229091566	1000	-	.	gene_id "MSTRG.16477"; transcript_id "MSTRG.16477.52"; exon_number "2";
chr1	StringTie	exon	229092087	229092142	1000	-	.	gene_id "MSTRG.16477"; transcript_id "MSTRG.16477.52"; exon_number "3";
chr1	StringTie	exon	229093094	229093288	1000	-	.	gene_id "MSTRG.16477"; transcript_id "MSTRG.16477.52"; exon_number "4";
chr1	StringTie	exon	229111641	229111902	1000	-	.	gene_id "MSTRG.16477"; transcript_id "MSTRG.16477.52"; exon_number "5";
chr1	StringTie	exon	229122726	229123115	1000	-	.	gene_id "MSTRG.16477"; transcript_id "MSTRG.16477.52"; exon_number "6";
chr1	StringTie	transcript	229087085	229102879	1000	-	.	gene_id "MSTRG.16477"; transcript_id "MSTRG.16477.53";
chr1	StringTie	exon	229087085	229089951	1000	-	.	gene_id "MSTRG.16477"; transcript_id "MSTRG.16477.53"; exon_number "1";
chr1	StringTie	exon	229091506	229091566	1000	-	.	gene_id "MSTRG.16477"; transcript_id "MSTRG.16477.53"; exon_number "2";
chr1	StringTie	exon	229092087	229093288	1000	-	.	gene_id "MSTRG.16477"; transcript_id "MSTRG.16477.53"; exon_number "3";
chr1	StringTie	exon	229098951	229099256	1000	-	.	gene_id "MSTRG.16477"; transcript_id "MSTRG.16477.53"; exon_number "4";
chr1	StringTie	exon	229101527	229101744	1000	-	.	gene_id "MSTRG.16477"; transcript_id "MSTRG.16477.53"; exon_number "5";
chr1	StringTie	exon	229102726	229102879	1000	-	.	gene_id "MSTRG.16477"; transcript_id "MSTRG.16477.53"; exon_number "6";
chr1	StringTie	transcript	229087085	229123390	1000	-	.	gene_id "MSTRG.16477"; transcript_id "MSTRG.16477.54";
chr1	StringTie	exon	229087085	229089951	1000	-	.	gene_id "MSTRG.16477"; transcript_id "MSTRG.16477.54"; exon_number "1";
chr1	StringTie	exon	229091506	229093288	1000	-	.	gene_id "MSTRG.16477"; transcript_id "MSTRG.16477.54"; exon_number "2";
chr1	StringTie	exon	229101527	229101744	1000	-	.	gene_id "MSTRG.16477"; transcript_id "MSTRG.16477.54"; exon_number "3";
chr1	StringTie	exon	229102036	229105980	1000	-	.	gene_id "MSTRG.16477"; transcript_id "MSTRG.16477.54"; exon_number "4";
chr1	StringTie	exon	229122726	229123390	1000	-	.	gene_id "MSTRG.16477"; transcript_id "MSTRG.16477.54"; exon_number "5";
chr1	StringTie	transcript	229087085	229111106	1000	-	.	gene_id "MSTRG.16477"; transcript_id "MSTRG.16477.55";
chr1	StringTie	exon	229087085	229089951	1000	-	.	gene_id "MSTRG.16477"; transcript_id "MSTRG.16477.55"; exon_number "1";
chr1	StringTie	exon	229091506	229091737	1000	-	.	gene_id "MSTRG.16477"; transcript_id "MSTRG.16477.55"; exon_number "2";
chr1	StringTie	exon	229092087	229093288	1000	-	.	gene_id "MSTRG.16477"; transcript_id "MSTRG.16477.55"; exon_number "3";
chr1	StringTie	exon	229111065	229111106	1000	-	.	gene_id "MSTRG.16477"; transcript_id "MSTRG.16477.55"; exon_number "4";
chr1	StringTie	transcript	229087085	229111230	1000	-	.	gene_id "MSTRG.16477"; transcript_id "MSTRG.16477.56";
chr1	StringTie	exon	229087085	229089951	1000	-	.	gene_id "MSTRG.16477"; transcript_id "MSTRG.16477.56"; exon_number "1";
chr1	StringTie	exon	229092087	229093288	1000	-	.	gene_id "MSTRG.16477"; transcript_id "MSTRG.16477.56"; exon_number "2";
chr1	StringTie	exon	229101527	229101744	1000	-	.	gene_id "MSTRG.16477"; transcript_id "MSTRG.16477.56"; exon_number "3";
chr1	StringTie	exon	229102726	229102875	1000	-	.	gene_id "MSTRG.16477"; transcript_id "MSTRG.16477.56"; exon_number "4";
chr1	StringTie	exon	229111065	229111230	1000	-	.	gene_id "MSTRG.16477"; transcript_id "MSTRG.16477.56"; exon_number "5";
chr1	StringTie	transcript	229087085	229221210	1000	-	.	gene_id "MSTRG.16477"; transcript_id "MSTRG.16477.57";
chr1	StringTie	exon	229087085	229089951	1000	-	.	gene_id "MSTRG.16477"; transcript_id "MSTRG.16477.57"; exon_number "1";
chr1	StringTie	exon	229091506	229091566	1000	-	.	gene_id "MSTRG.16477"; transcript_id "MSTRG.16477.57"; exon_number "2";
chr1	StringTie	exon	229092087	229093288	1000	-	.	gene_id "MSTRG.16477"; transcript_id "MSTRG.16477.57"; exon_number "3";
chr1	StringTie	exon	229197698	229197804	1000	-	.	gene_id "MSTRG.16477"; transcript_id "MSTRG.16477.57"; exon_number "4";
chr1	StringTie	exon	229221083	229221210	1000	-	.	gene_id "MSTRG.16477"; transcript_id "MSTRG.16477.57"; exon_number "5";
chr1	StringTie	transcript	229087085	229112019	1000	-	.	gene_id "MSTRG.16477"; transcript_id "MSTRG.16477.58";
chr1	StringTie	exon	229087085	229089951	1000	-	.	gene_id "MSTRG.16477"; transcript_id "MSTRG.16477.58"; exon_number "1";
chr1	StringTie	exon	229091506	229091566	1000	-	.	gene_id "MSTRG.16477"; transcript_id "MSTRG.16477.58"; exon_number "2";
chr1	StringTie	exon	229092087	229093288	1000	-	.	gene_id "MSTRG.16477"; transcript_id "MSTRG.16477.58"; exon_number "3";
chr1	StringTie	exon	229111065	229111137	1000	-	.	gene_id "MSTRG.16477"; transcript_id "MSTRG.16477.58"; exon_number "4";
chr1	StringTie	exon	229111641	229112019	1000	-	.	gene_id "MSTRG.16477"; transcript_id "MSTRG.16477.58"; exon_number "5";
chr1	StringTie	transcript	229087085	229123820	1000	-	.	gene_id "MSTRG.16477"; transcript_id "MSTRG.16477.59";
chr1	StringTie	exon	229087085	229089951	1000	-	.	gene_id "MSTRG.16477"; transcript_id "MSTRG.16477.59"; exon_number "1";
chr1	StringTie	exon	229091506	229091566	1000	-	.	gene_id "MSTRG.16477"; transcript_id "MSTRG.16477.59"; exon_number "2";
chr1	StringTie	exon	229092087	229093288	1000	-	.	gene_id "MSTRG.16477"; transcript_id "MSTRG.16477.59"; exon_number "3";
chr1	StringTie	exon	229111641	229111902	1000	-	.	gene_id "MSTRG.16477"; transcript_id "MSTRG.16477.59"; exon_number "4";
chr1	StringTie	exon	229122726	229123113	1000	-	.	gene_id "MSTRG.16477"; transcript_id "MSTRG.16477.59"; exon_number "5";
chr1	StringTie	exon	229123300	229123820	1000	-	.	gene_id "MSTRG.16477"; transcript_id "MSTRG.16477.59"; exon_number "6";
chr1	StringTie	transcript	229086129	229124583	1000	-	.	gene_id "MSTRG.16477"; transcript_id "MSTRG.16477.6";
chr1	StringTie	exon	229086129	229089951	1000	-	.	gene_id "MSTRG.16477"; transcript_id "MSTRG.16477.6"; exon_number "1";
chr1	StringTie	exon	229091506	229093288	1000	-	.	gene_id "MSTRG.16477"; transcript_id "MSTRG.16477.6"; exon_number "2";
chr1	StringTie	exon	229101527	229101744	1000	-	.	gene_id "MSTRG.16477"; transcript_id "MSTRG.16477.6"; exon_number "3";
chr1	StringTie	exon	229102726	229102875	1000	-	.	gene_id "MSTRG.16477"; transcript_id "MSTRG.16477.6"; exon_number "4";
chr1	StringTie	exon	229122726	229123113	1000	-	.	gene_id "MSTRG.16477"; transcript_id "MSTRG.16477.6"; exon_number "5";
chr1	StringTie	exon	229124560	229124583	1000	-	.	gene_id "MSTRG.16477"; transcript_id "MSTRG.16477.6"; exon_number "6";
chr1	StringTie	transcript	229087085	229121456	1000	-	.	gene_id "MSTRG.16477"; transcript_id "MSTRG.16477.60";
chr1	StringTie	exon	229087085	229089951	1000	-	.	gene_id "MSTRG.16477"; transcript_id "MSTRG.16477.60"; exon_number "1";
chr1	StringTie	exon	229091506	229091566	1000	-	.	gene_id "MSTRG.16477"; transcript_id "MSTRG.16477.60"; exon_number "2";
chr1	StringTie	exon	229092087	229093288	1000	-	.	gene_id "MSTRG.16477"; transcript_id "MSTRG.16477.60"; exon_number "3";
chr1	StringTie	exon	229101527	229101744	1000	-	.	gene_id "MSTRG.16477"; transcript_id "MSTRG.16477.60"; exon_number "4";
chr1	StringTie	exon	229102726	229102875	1000	-	.	gene_id "MSTRG.16477"; transcript_id "MSTRG.16477.60"; exon_number "5";
chr1	StringTie	exon	229121423	229121456	1000	-	.	gene_id "MSTRG.16477"; transcript_id "MSTRG.16477.60"; exon_number "6";
chr1	StringTie	transcript	229087085	229141385	1000	-	.	gene_id "MSTRG.16477"; transcript_id "MSTRG.16477.61";
chr1	StringTie	exon	229087085	229089951	1000	-	.	gene_id "MSTRG.16477"; transcript_id "MSTRG.16477.61"; exon_number "1";
chr1	StringTie	exon	229091506	229091566	1000	-	.	gene_id "MSTRG.16477"; transcript_id "MSTRG.16477.61"; exon_number "2";
chr1	StringTie	exon	229092087	229093265	1000	-	.	gene_id "MSTRG.16477"; transcript_id "MSTRG.16477.61"; exon_number "3";
chr1	StringTie	exon	229111722	229111902	1000	-	.	gene_id "MSTRG.16477"; transcript_id "MSTRG.16477.61"; exon_number "4";
chr1	StringTie	exon	229122726	229123113	1000	-	.	gene_id "MSTRG.16477"; transcript_id "MSTRG.16477.61"; exon_number "5";
chr1	StringTie	exon	229140645	229140703	1000	-	.	gene_id "MSTRG.16477"; transcript_id "MSTRG.16477.61"; exon_number "6";
chr1	StringTie	exon	229141115	229141385	1000	-	.	gene_id "MSTRG.16477"; transcript_id "MSTRG.16477.61"; exon_number "7";
chr1	StringTie	transcript	229087085	229126831	1000	-	.	gene_id "MSTRG.16477"; transcript_id "MSTRG.16477.62";
chr1	StringTie	exon	229087085	229089951	1000	-	.	gene_id "MSTRG.16477"; transcript_id "MSTRG.16477.62"; exon_number "1";
chr1	StringTie	exon	229091506	229091737	1000	-	.	gene_id "MSTRG.16477"; transcript_id "MSTRG.16477.62"; exon_number "2";
chr1	StringTie	exon	229092087	229093288	1000	-	.	gene_id "MSTRG.16477"; transcript_id "MSTRG.16477.62"; exon_number "3";
chr1	StringTie	exon	229101527	229101744	1000	-	.	gene_id "MSTRG.16477"; transcript_id "MSTRG.16477.62"; exon_number "4";
chr1	StringTie	exon	229102726	229106545	1000	-	.	gene_id "MSTRG.16477"; transcript_id "MSTRG.16477.62"; exon_number "5";
chr1	StringTie	exon	229122726	229123113	1000	-	.	gene_id "MSTRG.16477"; transcript_id "MSTRG.16477.62"; exon_number "6";
chr1	StringTie	exon	229126002	229126831	1000	-	.	gene_id "MSTRG.16477"; transcript_id "MSTRG.16477.62"; exon_number "7";
chr1	StringTie	transcript	229087086	229123638	1000	-	.	gene_id "MSTRG.16477"; transcript_id "MSTRG.16477.63";
chr1	StringTie	exon	229087086	229089951	1000	-	.	gene_id "MSTRG.16477"; transcript_id "MSTRG.16477.63"; exon_number "1";
chr1	StringTie	exon	229091506	229091566	1000	-	.	gene_id "MSTRG.16477"; transcript_id "MSTRG.16477.63"; exon_number "2";
chr1	StringTie	exon	229092087	229093288	1000	-	.	gene_id "MSTRG.16477"; transcript_id "MSTRG.16477.63"; exon_number "3";
chr1	StringTie	exon	229101527	229105980	1000	-	.	gene_id "MSTRG.16477"; transcript_id "MSTRG.16477.63"; exon_number "4";
chr1	StringTie	exon	229111641	229111902	1000	-	.	gene_id "MSTRG.16477"; transcript_id "MSTRG.16477.63"; exon_number "5";
chr1	StringTie	exon	229122726	229123638	1000	-	.	gene_id "MSTRG.16477"; transcript_id "MSTRG.16477.63"; exon_number "6";
chr1	StringTie	transcript	229087088	229124693	1000	-	.	gene_id "MSTRG.16477"; transcript_id "MSTRG.16477.64";
chr1	StringTie	exon	229087088	229089951	1000	-	.	gene_id "MSTRG.16477"; transcript_id "MSTRG.16477.64"; exon_number "1";
chr1	StringTie	exon	229091506	229091566	1000	-	.	gene_id "MSTRG.16477"; transcript_id "MSTRG.16477.64"; exon_number "2";
chr1	StringTie	exon	229092087	229093288	1000	-	.	gene_id "MSTRG.16477"; transcript_id "MSTRG.16477.64"; exon_number "3";
chr1	StringTie	exon	229111641	229111902	1000	-	.	gene_id "MSTRG.16477"; transcript_id "MSTRG.16477.64"; exon_number "4";
chr1	StringTie	exon	229122726	229123113	1000	-	.	gene_id "MSTRG.16477"; transcript_id "MSTRG.16477.64"; exon_number "5";
chr1	StringTie	exon	229124560	229124693	1000	-	.	gene_id "MSTRG.16477"; transcript_id "MSTRG.16477.64"; exon_number "6";
chr1	StringTie	transcript	229087091	229093858	1000	-	.	gene_id "MSTRG.16477"; transcript_id "MSTRG.16477.65";
chr1	StringTie	exon	229087091	229089951	1000	-	.	gene_id "MSTRG.16477"; transcript_id "MSTRG.16477.65"; exon_number "1";
chr1	StringTie	exon	229091506	229091566	1000	-	.	gene_id "MSTRG.16477"; transcript_id "MSTRG.16477.65"; exon_number "2";
chr1	StringTie	exon	229092087	229093288	1000	-	.	gene_id "MSTRG.16477"; transcript_id "MSTRG.16477.65"; exon_number "3";
chr1	StringTie	exon	229093791	229093858	1000	-	.	gene_id "MSTRG.16477"; transcript_id "MSTRG.16477.65"; exon_number "4";
chr1	StringTie	transcript	229087096	229126018	1000	-	.	gene_id "MSTRG.16477"; transcript_id "MSTRG.16477.66";
chr1	StringTie	exon	229087096	229089951	1000	-	.	gene_id "MSTRG.16477"; transcript_id "MSTRG.16477.66"; exon_number "1";
chr1	StringTie	exon	229091506	229093288	1000	-	.	gene_id "MSTRG.16477"; transcript_id "MSTRG.16477.66"; exon_number "2";
chr1	StringTie	exon	229101527	229101744	1000	-	.	gene_id "MSTRG.16477"; transcript_id "MSTRG.16477.66"; exon_number "3";
chr1	StringTie	exon	229102726	229102875	1000	-	.	gene_id "MSTRG.16477"; transcript_id "MSTRG.16477.66"; exon_number "4";
chr1	StringTie	exon	229122726	229123113	1000	-	.	gene_id "MSTRG.16477"; transcript_id "MSTRG.16477.66"; exon_number "5";
chr1	StringTie	exon	229126002	229126018	1000	-	.	gene_id "MSTRG.16477"; transcript_id "MSTRG.16477.66"; exon_number "6";
chr1	StringTie	transcript	229087098	229111934	1000	-	.	gene_id "MSTRG.16477"; transcript_id "MSTRG.16477.67";
chr1	StringTie	exon	229087098	229089951	1000	-	.	gene_id "MSTRG.16477"; transcript_id "MSTRG.16477.67"; exon_number "1";
chr1	StringTie	exon	229091506	229091566	1000	-	.	gene_id "MSTRG.16477"; transcript_id "MSTRG.16477.67"; exon_number "2";
chr1	StringTie	exon	229092087	229092142	1000	-	.	gene_id "MSTRG.16477"; transcript_id "MSTRG.16477.67"; exon_number "3";
chr1	StringTie	exon	229111641	229111934	1000	-	.	gene_id "MSTRG.16477"; transcript_id "MSTRG.16477.67"; exon_number "4";
chr1	StringTie	transcript	229087100	229102721	1000	-	.	gene_id "MSTRG.16477"; transcript_id "MSTRG.16477.68";
chr1	StringTie	exon	229087100	229089951	1000	-	.	gene_id "MSTRG.16477"; transcript_id "MSTRG.16477.68"; exon_number "1";
chr1	StringTie	exon	229091506	229091560	1000	-	.	gene_id "MSTRG.16477"; transcript_id "MSTRG.16477.68"; exon_number "2";
chr1	StringTie	exon	229092087	229093288	1000	-	.	gene_id "MSTRG.16477"; transcript_id "MSTRG.16477.68"; exon_number "3";
chr1	StringTie	exon	229102668	229102721	1000	-	.	gene_id "MSTRG.16477"; transcript_id "MSTRG.16477.68"; exon_number "4";
chr1	StringTie	transcript	229087101	229111696	1000	-	.	gene_id "MSTRG.16477"; transcript_id "MSTRG.16477.69";
chr1	StringTie	exon	229087101	229089951	1000	-	.	gene_id "MSTRG.16477"; transcript_id "MSTRG.16477.69"; exon_number "1";
chr1	StringTie	exon	229092087	229092142	1000	-	.	gene_id "MSTRG.16477"; transcript_id "MSTRG.16477.69"; exon_number "2";
chr1	StringTie	exon	229093094	229093288	1000	-	.	gene_id "MSTRG.16477"; transcript_id "MSTRG.16477.69"; exon_number "3";
chr1	StringTie	exon	229111641	229111696	1000	-	.	gene_id "MSTRG.16477"; transcript_id "MSTRG.16477.69"; exon_number "4";
chr1	StringTie	transcript	229086543	229123115	1000	-	.	gene_id "MSTRG.16477"; transcript_id "MSTRG.16477.7";
chr1	StringTie	exon	229086543	229089951	1000	-	.	gene_id "MSTRG.16477"; transcript_id "MSTRG.16477.7"; exon_number "1";
chr1	StringTie	exon	229091506	229091737	1000	-	.	gene_id "MSTRG.16477"; transcript_id "MSTRG.16477.7"; exon_number "2";
chr1	StringTie	exon	229092087	229093288	1000	-	.	gene_id "MSTRG.16477"; transcript_id "MSTRG.16477.7"; exon_number "3";
chr1	StringTie	exon	229101527	229101744	1000	-	.	gene_id "MSTRG.16477"; transcript_id "MSTRG.16477.7"; exon_number "4";
chr1	StringTie	exon	229102668	229102875	1000	-	.	gene_id "MSTRG.16477"; transcript_id "MSTRG.16477.7"; exon_number "5";
chr1	StringTie	exon	229111641	229111902	1000	-	.	gene_id "MSTRG.16477"; transcript_id "MSTRG.16477.7"; exon_number "6";
chr1	StringTie	exon	229122726	229123115	1000	-	.	gene_id "MSTRG.16477"; transcript_id "MSTRG.16477.7"; exon_number "7";
chr1	StringTie	transcript	229087104	229114406	1000	-	.	gene_id "MSTRG.16477"; transcript_id "MSTRG.16477.70";
chr1	StringTie	exon	229087104	229089951	1000	-	.	gene_id "MSTRG.16477"; transcript_id "MSTRG.16477.70"; exon_number "1";
chr1	StringTie	exon	229091506	229091566	1000	-	.	gene_id "MSTRG.16477"; transcript_id "MSTRG.16477.70"; exon_number "2";
chr1	StringTie	exon	229092087	229093288	1000	-	.	gene_id "MSTRG.16477"; transcript_id "MSTRG.16477.70"; exon_number "3";
chr1	StringTie	exon	229101527	229101744	1000	-	.	gene_id "MSTRG.16477"; transcript_id "MSTRG.16477.70"; exon_number "4";
chr1	StringTie	exon	229102701	229102875	1000	-	.	gene_id "MSTRG.16477"; transcript_id "MSTRG.16477.70"; exon_number "5";
chr1	StringTie	exon	229111641	229111902	1000	-	.	gene_id "MSTRG.16477"; transcript_id "MSTRG.16477.70"; exon_number "6";
chr1	StringTie	exon	229113297	229114406	1000	-	.	gene_id "MSTRG.16477"; transcript_id "MSTRG.16477.70"; exon_number "7";
chr1	StringTie	transcript	229087104	229101598	1000	-	.	gene_id "MSTRG.16477"; transcript_id "MSTRG.16477.71";
chr1	StringTie	exon	229087104	229089951	1000	-	.	gene_id "MSTRG.16477"; transcript_id "MSTRG.16477.71"; exon_number "1";
chr1	StringTie	exon	229091506	229091560	1000	-	.	gene_id "MSTRG.16477"; transcript_id "MSTRG.16477.71"; exon_number "2";
chr1	StringTie	exon	229092087	229093288	1000	-	.	gene_id "MSTRG.16477"; transcript_id "MSTRG.16477.71"; exon_number "3";
chr1	StringTie	exon	229101527	229101598	1000	-	.	gene_id "MSTRG.16477"; transcript_id "MSTRG.16477.71"; exon_number "4";
chr1	StringTie	transcript	229087106	229102810	1000	-	.	gene_id "MSTRG.16477"; transcript_id "MSTRG.16477.72";
chr1	StringTie	exon	229087106	229089951	1000	-	.	gene_id "MSTRG.16477"; transcript_id "MSTRG.16477.72"; exon_number "1";
chr1	StringTie	exon	229092087	229093288	1000	-	.	gene_id "MSTRG.16477"; transcript_id "MSTRG.16477.72"; exon_number "2";
chr1	StringTie	exon	229102726	229102810	1000	-	.	gene_id "MSTRG.16477"; transcript_id "MSTRG.16477.72"; exon_number "3";
chr1	StringTie	transcript	229087112	229102876	1000	-	.	gene_id "MSTRG.16477"; transcript_id "MSTRG.16477.73";
chr1	StringTie	exon	229087112	229089951	1000	-	.	gene_id "MSTRG.16477"; transcript_id "MSTRG.16477.73"; exon_number "1";
chr1	StringTie	exon	229091506	229091737	1000	-	.	gene_id "MSTRG.16477"; transcript_id "MSTRG.16477.73"; exon_number "2";
chr1	StringTie	exon	229092087	229093288	1000	-	.	gene_id "MSTRG.16477"; transcript_id "MSTRG.16477.73"; exon_number "3";
chr1	StringTie	exon	229102726	229102876	1000	-	.	gene_id "MSTRG.16477"; transcript_id "MSTRG.16477.73"; exon_number "4";
chr1	StringTie	transcript	229087128	229102854	1000	-	.	gene_id "MSTRG.16477"; transcript_id "MSTRG.16477.74";
chr1	StringTie	exon	229087128	229089951	1000	-	.	gene_id "MSTRG.16477"; transcript_id "MSTRG.16477.74"; exon_number "1";
chr1	StringTie	exon	229091506	229091566	1000	-	.	gene_id "MSTRG.16477"; transcript_id "MSTRG.16477.74"; exon_number "2";
chr1	StringTie	exon	229092087	229093288	1000	-	.	gene_id "MSTRG.16477"; transcript_id "MSTRG.16477.74"; exon_number "3";
chr1	StringTie	exon	229102668	229102854	1000	-	.	gene_id "MSTRG.16477"; transcript_id "MSTRG.16477.74"; exon_number "4";
chr1	StringTie	transcript	229087166	229111875	1000	-	.	gene_id "MSTRG.16477"; transcript_id "MSTRG.16477.75";
chr1	StringTie	exon	229087166	229089951	1000	-	.	gene_id "MSTRG.16477"; transcript_id "MSTRG.16477.75"; exon_number "1";
chr1	StringTie	exon	229091506	229091737	1000	-	.	gene_id "MSTRG.16477"; transcript_id "MSTRG.16477.75"; exon_number "2";
chr1	StringTie	exon	229092087	229093288	1000	-	.	gene_id "MSTRG.16477"; transcript_id "MSTRG.16477.75"; exon_number "3";
chr1	StringTie	exon	229101527	229101744	1000	-	.	gene_id "MSTRG.16477"; transcript_id "MSTRG.16477.75"; exon_number "4";
chr1	StringTie	exon	229102726	229102875	1000	-	.	gene_id "MSTRG.16477"; transcript_id "MSTRG.16477.75"; exon_number "5";
chr1	StringTie	exon	229111641	229111875	1000	-	.	gene_id "MSTRG.16477"; transcript_id "MSTRG.16477.75"; exon_number "6";
chr1	StringTie	transcript	229087187	229111088	1000	-	.	gene_id "MSTRG.16477"; transcript_id "MSTRG.16477.76";
chr1	StringTie	exon	229087187	229089951	1000	-	.	gene_id "MSTRG.16477"; transcript_id "MSTRG.16477.76"; exon_number "1";
chr1	StringTie	exon	229111065	229111088	1000	-	.	gene_id "MSTRG.16477"; transcript_id "MSTRG.16477.76"; exon_number "2";
chr1	StringTie	transcript	229088848	229126407	1000	-	.	gene_id "MSTRG.16477"; transcript_id "MSTRG.16477.77";
chr1	StringTie	exon	229088848	229089951	1000	-	.	gene_id "MSTRG.16477"; transcript_id "MSTRG.16477.77"; exon_number "1";
chr1	StringTie	exon	229091506	229091560	1000	-	.	gene_id "MSTRG.16477"; transcript_id "MSTRG.16477.77"; exon_number "2";
chr1	StringTie	exon	229092087	229093288	1000	-	.	gene_id "MSTRG.16477"; transcript_id "MSTRG.16477.77"; exon_number "3";
chr1	StringTie	exon	229111641	229111902	1000	-	.	gene_id "MSTRG.16477"; transcript_id "MSTRG.16477.77"; exon_number "4";
chr1	StringTie	exon	229122726	229123113	1000	-	.	gene_id "MSTRG.16477"; transcript_id "MSTRG.16477.77"; exon_number "5";
chr1	StringTie	exon	229126002	229126407	1000	-	.	gene_id "MSTRG.16477"; transcript_id "MSTRG.16477.77"; exon_number "6";
chr1	StringTie	transcript	229089200	229102880	1000	-	.	gene_id "MSTRG.16477"; transcript_id "MSTRG.16477.78";
chr1	StringTie	exon	229089200	229089951	1000	-	.	gene_id "MSTRG.16477"; transcript_id "MSTRG.16477.78"; exon_number "1";
chr1	StringTie	exon	229091506	229091737	1000	-	.	gene_id "MSTRG.16477"; transcript_id "MSTRG.16477.78"; exon_number "2";
chr1	StringTie	exon	229092087	229092142	1000	-	.	gene_id "MSTRG.16477"; transcript_id "MSTRG.16477.78"; exon_number "3";
chr1	StringTie	exon	229101527	229101744	1000	-	.	gene_id "MSTRG.16477"; transcript_id "MSTRG.16477.78"; exon_number "4";
chr1	StringTie	exon	229102726	229102880	1000	-	.	gene_id "MSTRG.16477"; transcript_id "MSTRG.16477.78"; exon_number "5";
chr1	StringTie	transcript	229089201	229101563	1000	-	.	gene_id "MSTRG.16477"; transcript_id "MSTRG.16477.79";
chr1	StringTie	exon	229089201	229089951	1000	-	.	gene_id "MSTRG.16477"; transcript_id "MSTRG.16477.79"; exon_number "1";
chr1	StringTie	exon	229091506	229091566	1000	-	.	gene_id "MSTRG.16477"; transcript_id "MSTRG.16477.79"; exon_number "2";
chr1	StringTie	exon	229101527	229101563	1000	-	.	gene_id "MSTRG.16477"; transcript_id "MSTRG.16477.79"; exon_number "3";
chr1	StringTie	transcript	229086543	229180126	1000	-	.	gene_id "MSTRG.16477"; transcript_id "MSTRG.16477.8";
chr1	StringTie	exon	229086543	229089951	1000	-	.	gene_id "MSTRG.16477"; transcript_id "MSTRG.16477.8"; exon_number "1";
chr1	StringTie	exon	229091506	229091566	1000	-	.	gene_id "MSTRG.16477"; transcript_id "MSTRG.16477.8"; exon_number "2";
chr1	StringTie	exon	229092087	229093288	1000	-	.	gene_id "MSTRG.16477"; transcript_id "MSTRG.16477.8"; exon_number "3";
chr1	StringTie	exon	229101527	229101744	1000	-	.	gene_id "MSTRG.16477"; transcript_id "MSTRG.16477.8"; exon_number "4";
chr1	StringTie	exon	229102726	229102875	1000	-	.	gene_id "MSTRG.16477"; transcript_id "MSTRG.16477.8"; exon_number "5";
chr1	StringTie	exon	229111641	229111902	1000	-	.	gene_id "MSTRG.16477"; transcript_id "MSTRG.16477.8"; exon_number "6";
chr1	StringTie	exon	229122726	229123113	1000	-	.	gene_id "MSTRG.16477"; transcript_id "MSTRG.16477.8"; exon_number "7";
chr1	StringTie	exon	229140645	229140703	1000	-	.	gene_id "MSTRG.16477"; transcript_id "MSTRG.16477.8"; exon_number "8";
chr1	StringTie	exon	229160420	229160657	1000	-	.	gene_id "MSTRG.16477"; transcript_id "MSTRG.16477.8"; exon_number "9";
chr1	StringTie	exon	229178696	229180126	1000	-	.	gene_id "MSTRG.16477"; transcript_id "MSTRG.16477.8"; exon_number "10";
chr1	StringTie	transcript	229089219	229092523	1000	-	.	gene_id "MSTRG.16477"; transcript_id "MSTRG.16477.80";
chr1	StringTie	exon	229089219	229089951	1000	-	.	gene_id "MSTRG.16477"; transcript_id "MSTRG.16477.80"; exon_number "1";
chr1	StringTie	exon	229091506	229091566	1000	-	.	gene_id "MSTRG.16477"; transcript_id "MSTRG.16477.80"; exon_number "2";
chr1	StringTie	exon	229092353	229092523	1000	-	.	gene_id "MSTRG.16477"; transcript_id "MSTRG.16477.80"; exon_number "3";
chr1	StringTie	transcript	229089242	229102849	1000	-	.	gene_id "MSTRG.16477"; transcript_id "MSTRG.16477.81";
chr1	StringTie	exon	229089242	229089951	1000	-	.	gene_id "MSTRG.16477"; transcript_id "MSTRG.16477.81"; exon_number "1";
chr1	StringTie	exon	229091506	229091566	1000	-	.	gene_id "MSTRG.16477"; transcript_id "MSTRG.16477.81"; exon_number "2";
chr1	StringTie	exon	229092087	229092142	1000	-	.	gene_id "MSTRG.16477"; transcript_id "MSTRG.16477.81"; exon_number "3";
chr1	StringTie	exon	229101527	229101744	1000	-	.	gene_id "MSTRG.16477"; transcript_id "MSTRG.16477.81"; exon_number "4";
chr1	StringTie	exon	229102668	229102849	1000	-	.	gene_id "MSTRG.16477"; transcript_id "MSTRG.16477.81"; exon_number "5";
chr1	StringTie	transcript	229089244	229102836	1000	-	.	gene_id "MSTRG.16477"; transcript_id "MSTRG.16477.82";
chr1	StringTie	exon	229089244	229089951	1000	-	.	gene_id "MSTRG.16477"; transcript_id "MSTRG.16477.82"; exon_number "1";
chr1	StringTie	exon	229092087	229093288	1000	-	.	gene_id "MSTRG.16477"; transcript_id "MSTRG.16477.82"; exon_number "2";
chr1	StringTie	exon	229102668	229102836	1000	-	.	gene_id "MSTRG.16477"; transcript_id "MSTRG.16477.82"; exon_number "3";
chr1	StringTie	transcript	229121839	229123114	1000	-	.	gene_id "MSTRG.16477"; transcript_id "MSTRG.16477.84";
chr1	StringTie	exon	229121839	229122622	1000	-	.	gene_id "MSTRG.16477"; transcript_id "MSTRG.16477.84"; exon_number "1";
chr1	StringTie	exon	229122726	229123114	1000	-	.	gene_id "MSTRG.16477"; transcript_id "MSTRG.16477.84"; exon_number "2";
chr1	StringTie	transcript	229122306	229123115	1000	-	.	gene_id "MSTRG.16477"; transcript_id "MSTRG.16477.85";
chr1	StringTie	exon	229122306	229122320	1000	-	.	gene_id "MSTRG.16477"; transcript_id "MSTRG.16477.85"; exon_number "1";
chr1	StringTie	exon	229122726	229123115	1000	-	.	gene_id "MSTRG.16477"; transcript_id "MSTRG.16477.85"; exon_number "2";
chr1	StringTie	transcript	229139611	229141272	1000	-	.	gene_id "MSTRG.16477"; transcript_id "MSTRG.16477.86";
chr1	StringTie	exon	229139611	229140380	1000	-	.	gene_id "MSTRG.16477"; transcript_id "MSTRG.16477.86"; exon_number "1";
chr1	StringTie	exon	229140645	229140703	1000	-	.	gene_id "MSTRG.16477"; transcript_id "MSTRG.16477.86"; exon_number "2";
chr1	StringTie	exon	229141115	229141272	1000	-	.	gene_id "MSTRG.16477"; transcript_id "MSTRG.16477.86"; exon_number "3";
chr1	StringTie	transcript	229139706	229147777	1000	-	.	gene_id "MSTRG.16477"; transcript_id "MSTRG.16477.87";
chr1	StringTie	exon	229139706	229140380	1000	-	.	gene_id "MSTRG.16477"; transcript_id "MSTRG.16477.87"; exon_number "1";
chr1	StringTie	exon	229140645	229140703	1000	-	.	gene_id "MSTRG.16477"; transcript_id "MSTRG.16477.87"; exon_number "2";
chr1	StringTie	exon	229147325	229147777	1000	-	.	gene_id "MSTRG.16477"; transcript_id "MSTRG.16477.87"; exon_number "3";
chr1	StringTie	transcript	229158212	229180167	1000	-	.	gene_id "MSTRG.16477"; transcript_id "MSTRG.16477.88";
chr1	StringTie	exon	229158212	229162915	1000	-	.	gene_id "MSTRG.16477"; transcript_id "MSTRG.16477.88"; exon_number "1";
chr1	StringTie	exon	229178395	229180167	1000	-	.	gene_id "MSTRG.16477"; transcript_id "MSTRG.16477.88"; exon_number "2";
chr1	StringTie	transcript	229158350	229180121	1000	-	.	gene_id "MSTRG.16477"; transcript_id "MSTRG.16477.89";
chr1	StringTie	exon	229158350	229168044	1000	-	.	gene_id "MSTRG.16477"; transcript_id "MSTRG.16477.89"; exon_number "1";
chr1	StringTie	exon	229176109	229180121	1000	-	.	gene_id "MSTRG.16477"; transcript_id "MSTRG.16477.89"; exon_number "2";
chr1	StringTie	transcript	229086585	229103126	1000	-	.	gene_id "MSTRG.16477"; transcript_id "MSTRG.16477.9";
chr1	StringTie	exon	229086585	229089951	1000	-	.	gene_id "MSTRG.16477"; transcript_id "MSTRG.16477.9"; exon_number "1";
chr1	StringTie	exon	229091506	229091566	1000	-	.	gene_id "MSTRG.16477"; transcript_id "MSTRG.16477.9"; exon_number "2";
chr1	StringTie	exon	229092087	229093288	1000	-	.	gene_id "MSTRG.16477"; transcript_id "MSTRG.16477.9"; exon_number "3";
chr1	StringTie	exon	229102726	229103126	1000	-	.	gene_id "MSTRG.16477"; transcript_id "MSTRG.16477.9"; exon_number "4";
chr1	StringTie	transcript	229158600	229180689	1000	-	.	gene_id "MSTRG.16477"; transcript_id "MSTRG.16477.90";
chr1	StringTie	exon	229158600	229160657	1000	-	.	gene_id "MSTRG.16477"; transcript_id "MSTRG.16477.90"; exon_number "1";
chr1	StringTie	exon	229176109	229180689	1000	-	.	gene_id "MSTRG.16477"; transcript_id "MSTRG.16477.90"; exon_number "2";
chr1	StringTie	transcript	229159574	229184324	1000	-	.	gene_id "MSTRG.16477"; transcript_id "MSTRG.16477.91";
chr1	StringTie	exon	229159574	229160657	1000	-	.	gene_id "MSTRG.16477"; transcript_id "MSTRG.16477.91"; exon_number "1";
chr1	StringTie	exon	229171241	229171382	1000	-	.	gene_id "MSTRG.16477"; transcript_id "MSTRG.16477.91"; exon_number "2";
chr1	StringTie	exon	229171994	229172107	1000	-	.	gene_id "MSTRG.16477"; transcript_id "MSTRG.16477.91"; exon_number "3";
chr1	StringTie	exon	229184184	229184324	1000	-	.	gene_id "MSTRG.16477"; transcript_id "MSTRG.16477.91"; exon_number "4";
chr1	StringTie	transcript	229159807	229180149	1000	-	.	gene_id "MSTRG.16477"; transcript_id "MSTRG.16477.92";
chr1	StringTie	exon	229159807	229162915	1000	-	.	gene_id "MSTRG.16477"; transcript_id "MSTRG.16477.92"; exon_number "1";
chr1	StringTie	exon	229176805	229180149	1000	-	.	gene_id "MSTRG.16477"; transcript_id "MSTRG.16477.92"; exon_number "2";
chr1	StringTie	transcript	229160230	229180140	1000	-	.	gene_id "MSTRG.16477"; transcript_id "MSTRG.16477.93";
chr1	StringTie	exon	229160230	229160657	1000	-	.	gene_id "MSTRG.16477"; transcript_id "MSTRG.16477.93"; exon_number "1";
chr1	StringTie	exon	229176582	229180140	1000	-	.	gene_id "MSTRG.16477"; transcript_id "MSTRG.16477.93"; exon_number "2";
chr1	StringTie	transcript	229166578	229184466	1000	-	.	gene_id "MSTRG.16477"; transcript_id "MSTRG.16477.94";
chr1	StringTie	exon	229166578	229166621	1000	-	.	gene_id "MSTRG.16477"; transcript_id "MSTRG.16477.94"; exon_number "1";
chr1	StringTie	exon	229184050	229184466	1000	-	.	gene_id "MSTRG.16477"; transcript_id "MSTRG.16477.94"; exon_number "2";
chr1	StringTie	transcript	229170771	229180140	1000	-	.	gene_id "MSTRG.16477"; transcript_id "MSTRG.16477.95";
chr1	StringTie	exon	229170771	229171382	1000	-	.	gene_id "MSTRG.16477"; transcript_id "MSTRG.16477.95"; exon_number "1";
chr1	StringTie	exon	229173028	229173149	1000	-	.	gene_id "MSTRG.16477"; transcript_id "MSTRG.16477.95"; exon_number "2";
chr1	StringTie	exon	229176109	229180140	1000	-	.	gene_id "MSTRG.16477"; transcript_id "MSTRG.16477.95"; exon_number "3";
chr1	StringTie	transcript	229170860	229180341	1000	-	.	gene_id "MSTRG.16477"; transcript_id "MSTRG.16477.96";
chr1	StringTie	exon	229170860	229171377	1000	-	.	gene_id "MSTRG.16477"; transcript_id "MSTRG.16477.96"; exon_number "1";
chr1	StringTie	exon	229176582	229180341	1000	-	.	gene_id "MSTRG.16477"; transcript_id "MSTRG.16477.96"; exon_number "2";
chr1	StringTie	transcript	229170999	229184313	1000	-	.	gene_id "MSTRG.16477"; transcript_id "MSTRG.16477.97";
chr1	StringTie	exon	229170999	229171377	1000	-	.	gene_id "MSTRG.16477"; transcript_id "MSTRG.16477.97"; exon_number "1";
chr1	StringTie	exon	229173028	229173145	1000	-	.	gene_id "MSTRG.16477"; transcript_id "MSTRG.16477.97"; exon_number "2";
chr1	StringTie	exon	229184050	229184313	1000	-	.	gene_id "MSTRG.16477"; transcript_id "MSTRG.16477.97"; exon_number "3";
chr1	StringTie	transcript	229171118	229184453	1000	-	.	gene_id "MSTRG.16477"; transcript_id "MSTRG.16477.98";
chr1	StringTie	exon	229171118	229171377	1000	-	.	gene_id "MSTRG.16477"; transcript_id "MSTRG.16477.98"; exon_number "1";
chr1	StringTie	exon	229184184	229184453	1000	-	.	gene_id "MSTRG.16477"; transcript_id "MSTRG.16477.98"; exon_number "2";
chr1	StringTie	transcript	229171118	229184301	1000	-	.	gene_id "MSTRG.16477"; transcript_id "MSTRG.16477.99";
chr1	StringTie	exon	229171118	229171382	1000	-	.	gene_id "MSTRG.16477"; transcript_id "MSTRG.16477.99"; exon_number "1";
chr1	StringTie	exon	229173028	229173145	1000	-	.	gene_id "MSTRG.16477"; transcript_id "MSTRG.16477.99"; exon_number "2";
chr1	StringTie	exon	229184184	229184301	1000	-	.	gene_id "MSTRG.16477"; transcript_id "MSTRG.16477.99"; exon_number "3";
chr6	StringTie	transcript	81304554	81304982	1000	.	.	gene_id "MSTRG.164770"; transcript_id "MSTRG.164770.1";
chr6	StringTie	exon	81304554	81304982	1000	.	.	gene_id "MSTRG.164770"; transcript_id "MSTRG.164770.1"; exon_number "1";
chr6	StringTie	transcript	81316255	81316501	1000	-	.	gene_id "MSTRG.164771"; transcript_id "MSTRG.164771.1";
chr6	StringTie	exon	81316255	81316501	1000	-	.	gene_id "MSTRG.164771"; transcript_id "MSTRG.164771.1"; exon_number "1";
chr6	StringTie	transcript	81316858	81319039	1000	.	.	gene_id "MSTRG.164772"; transcript_id "MSTRG.164772.1";
chr6	StringTie	exon	81316858	81319039	1000	.	.	gene_id "MSTRG.164772"; transcript_id "MSTRG.164772.1"; exon_number "1";
chr6	StringTie	transcript	81320425	81320745	1000	.	.	gene_id "MSTRG.164773"; transcript_id "MSTRG.164773.1";
chr6	StringTie	exon	81320425	81320745	1000	.	.	gene_id "MSTRG.164773"; transcript_id "MSTRG.164773.1"; exon_number "1";
chr6	StringTie	transcript	81322759	81323020	1000	.	.	gene_id "MSTRG.164774"; transcript_id "MSTRG.164774.1";
chr6	StringTie	exon	81322759	81323020	1000	.	.	gene_id "MSTRG.164774"; transcript_id "MSTRG.164774.1"; exon_number "1";
chr6	StringTie	transcript	81323386	81325458	1000	.	.	gene_id "MSTRG.164775"; transcript_id "MSTRG.164775.1";
chr6	StringTie	exon	81323386	81325458	1000	.	.	gene_id "MSTRG.164775"; transcript_id "MSTRG.164775.1"; exon_number "1";
chr6	StringTie	transcript	81333412	81333624	1000	.	.	gene_id "MSTRG.164776"; transcript_id "MSTRG.164776.1";
chr6	StringTie	exon	81333412	81333624	1000	.	.	gene_id "MSTRG.164776"; transcript_id "MSTRG.164776.1"; exon_number "1";
chr6	StringTie	transcript	81337012	81346064	1000	+	.	gene_id "MSTRG.164777"; transcript_id "MSTRG.164777.1";
chr6	StringTie	exon	81337012	81337765	1000	+	.	gene_id "MSTRG.164777"; transcript_id "MSTRG.164777.1"; exon_number "1";
chr6	StringTie	exon	81343607	81346064	1000	+	.	gene_id "MSTRG.164777"; transcript_id "MSTRG.164777.1"; exon_number "2";
chr6	StringTie	transcript	81337062	81354469	1000	+	.	gene_id "MSTRG.164777"; transcript_id "MSTRG.164777.2";
chr6	StringTie	exon	81337062	81337765	1000	+	.	gene_id "MSTRG.164777"; transcript_id "MSTRG.164777.2"; exon_number "1";
chr6	StringTie	exon	81343593	81354469	1000	+	.	gene_id "MSTRG.164777"; transcript_id "MSTRG.164777.2"; exon_number "2";
chr6	StringTie	transcript	81346218	81347382	1000	+	.	gene_id "MSTRG.164777"; transcript_id "MSTRG.164777.3";
chr6	StringTie	exon	81346218	81346345	1000	+	.	gene_id "MSTRG.164777"; transcript_id "MSTRG.164777.3"; exon_number "1";
chr6	StringTie	exon	81346926	81347382	1000	+	.	gene_id "MSTRG.164777"; transcript_id "MSTRG.164777.3"; exon_number "2";
chr6	StringTie	transcript	81364062	81365526	1000	.	.	gene_id "MSTRG.164778"; transcript_id "MSTRG.164778.1";
chr6	StringTie	exon	81364062	81365526	1000	.	.	gene_id "MSTRG.164778"; transcript_id "MSTRG.164778.1"; exon_number "1";
chr6	StringTie	transcript	81366077	81367312	1000	.	.	gene_id "MSTRG.164779"; transcript_id "MSTRG.164779.1";
chr6	StringTie	exon	81366077	81367312	1000	.	.	gene_id "MSTRG.164779"; transcript_id "MSTRG.164779.1"; exon_number "1";
chr1	StringTie	transcript	229042171	229042591	1000	+	.	gene_id "MSTRG.16478"; transcript_id "ENST00000438679"; gene_name "ISCA1P2"; ref_gene_id "ENSG00000229840";
chr1	StringTie	exon	229042171	229042591	1000	+	.	gene_id "MSTRG.16478"; transcript_id "ENST00000438679"; exon_number "1"; gene_name "ISCA1P2"; ref_gene_id "ENSG00000229840";
chr6	StringTie	transcript	81374056	81374290	1000	.	.	gene_id "MSTRG.164780"; transcript_id "MSTRG.164780.1";
chr6	StringTie	exon	81374056	81374290	1000	.	.	gene_id "MSTRG.164780"; transcript_id "MSTRG.164780.1"; exon_number "1";
chr6	StringTie	transcript	81400805	81401116	1000	+	.	gene_id "MSTRG.164781"; transcript_id "MSTRG.164781.1";
chr6	StringTie	exon	81400805	81401116	1000	+	.	gene_id "MSTRG.164781"; transcript_id "MSTRG.164781.1"; exon_number "1";
chr6	StringTie	transcript	81415692	81416715	1000	.	.	gene_id "MSTRG.164782"; transcript_id "MSTRG.164782.1";
chr6	StringTie	exon	81415692	81416715	1000	.	.	gene_id "MSTRG.164782"; transcript_id "MSTRG.164782.1"; exon_number "1";
chr6	StringTie	transcript	81418182	81418662	1000	.	.	gene_id "MSTRG.164783"; transcript_id "MSTRG.164783.1";
chr6	StringTie	exon	81418182	81418662	1000	.	.	gene_id "MSTRG.164783"; transcript_id "MSTRG.164783.1"; exon_number "1";
chr6	StringTie	transcript	81427192	81430234	1000	.	.	gene_id "MSTRG.164784"; transcript_id "MSTRG.164784.1";
chr6	StringTie	exon	81427192	81430234	1000	.	.	gene_id "MSTRG.164784"; transcript_id "MSTRG.164784.1"; exon_number "1";
chr6	StringTie	transcript	81443768	81444271	1000	.	.	gene_id "MSTRG.164785"; transcript_id "MSTRG.164785.1";
chr6	StringTie	exon	81443768	81444271	1000	.	.	gene_id "MSTRG.164785"; transcript_id "MSTRG.164785.1"; exon_number "1";
chr6	StringTie	transcript	81444956	81451496	1000	-	.	gene_id "MSTRG.164786"; transcript_id "MSTRG.164786.1";
chr6	StringTie	exon	81444956	81446060	1000	-	.	gene_id "MSTRG.164786"; transcript_id "MSTRG.164786.1"; exon_number "1";
chr6	StringTie	exon	81451164	81451496	1000	-	.	gene_id "MSTRG.164786"; transcript_id "MSTRG.164786.1"; exon_number "2";
chr6	StringTie	transcript	81454359	81454576	1000	.	.	gene_id "MSTRG.164787"; transcript_id "MSTRG.164787.1";
chr6	StringTie	exon	81454359	81454576	1000	.	.	gene_id "MSTRG.164787"; transcript_id "MSTRG.164787.1"; exon_number "1";
chr6	StringTie	transcript	81455455	81455690	1000	.	.	gene_id "MSTRG.164788"; transcript_id "MSTRG.164788.1";
chr6	StringTie	exon	81455455	81455690	1000	.	.	gene_id "MSTRG.164788"; transcript_id "MSTRG.164788.1"; exon_number "1";
chr6	StringTie	transcript	81458134	81458421	1000	.	.	gene_id "MSTRG.164789"; transcript_id "MSTRG.164789.1";
chr6	StringTie	exon	81458134	81458421	1000	.	.	gene_id "MSTRG.164789"; transcript_id "MSTRG.164789.1"; exon_number "1";
chr1	StringTie	transcript	229068168	229069166	1000	+	.	gene_id "MSTRG.16479"; transcript_id "MSTRG.16479.1";
chr1	StringTie	exon	229068168	229068245	1000	+	.	gene_id "MSTRG.16479"; transcript_id "MSTRG.16479.1"; exon_number "1";
chr1	StringTie	exon	229068805	229069166	1000	+	.	gene_id "MSTRG.16479"; transcript_id "MSTRG.16479.1"; exon_number "2";
chr6	StringTie	transcript	81470051	81470253	1000	.	.	gene_id "MSTRG.164790"; transcript_id "MSTRG.164790.1";
chr6	StringTie	exon	81470051	81470253	1000	.	.	gene_id "MSTRG.164790"; transcript_id "MSTRG.164790.1"; exon_number "1";
chr6	StringTie	transcript	81471899	81472152	1000	.	.	gene_id "MSTRG.164791"; transcript_id "MSTRG.164791.1";
chr6	StringTie	exon	81471899	81472152	1000	.	.	gene_id "MSTRG.164791"; transcript_id "MSTRG.164791.1"; exon_number "1";
chr6	StringTie	transcript	81481933	81482136	1000	.	.	gene_id "MSTRG.164792"; transcript_id "MSTRG.164792.1";
chr6	StringTie	exon	81481933	81482136	1000	.	.	gene_id "MSTRG.164792"; transcript_id "MSTRG.164792.1"; exon_number "1";
chr6	StringTie	transcript	81482400	81482656	1000	.	.	gene_id "MSTRG.164793"; transcript_id "MSTRG.164793.1";
chr6	StringTie	exon	81482400	81482656	1000	.	.	gene_id "MSTRG.164793"; transcript_id "MSTRG.164793.1"; exon_number "1";
chr6	StringTie	transcript	81487073	81487273	1000	.	.	gene_id "MSTRG.164794"; transcript_id "MSTRG.164794.1";
chr6	StringTie	exon	81487073	81487273	1000	.	.	gene_id "MSTRG.164794"; transcript_id "MSTRG.164794.1"; exon_number "1";
chr6	StringTie	transcript	81487803	81488176	1000	.	.	gene_id "MSTRG.164795"; transcript_id "MSTRG.164795.1";
chr6	StringTie	exon	81487803	81488176	1000	.	.	gene_id "MSTRG.164795"; transcript_id "MSTRG.164795.1"; exon_number "1";
chr6	StringTie	transcript	81745730	81752708	1000	-	.	gene_id "MSTRG.164796"; transcript_id "ENST00000320172"; gene_name "FAM46A"; ref_gene_id "ENSG00000112773";
chr6	StringTie	exon	81745730	81750471	1000	-	.	gene_id "MSTRG.164796"; transcript_id "ENST00000320172"; exon_number "1"; gene_name "FAM46A"; ref_gene_id "ENSG00000112773";
chr6	StringTie	exon	81751590	81752178	1000	-	.	gene_id "MSTRG.164796"; transcript_id "ENST00000320172"; exon_number "2"; gene_name "FAM46A"; ref_gene_id "ENSG00000112773";
chr6	StringTie	exon	81752431	81752708	1000	-	.	gene_id "MSTRG.164796"; transcript_id "ENST00000320172"; exon_number "3"; gene_name "FAM46A"; ref_gene_id "ENSG00000112773";
chr6	StringTie	transcript	81745730	81752708	1000	-	.	gene_id "MSTRG.164796"; transcript_id "ENST00000369754"; gene_name "FAM46A"; ref_gene_id "ENSG00000112773";
chr6	StringTie	exon	81745730	81750471	1000	-	.	gene_id "MSTRG.164796"; transcript_id "ENST00000369754"; exon_number "1"; gene_name "FAM46A"; ref_gene_id "ENSG00000112773";
chr6	StringTie	exon	81751590	81752178	1000	-	.	gene_id "MSTRG.164796"; transcript_id "ENST00000369754"; exon_number "2"; gene_name "FAM46A"; ref_gene_id "ENSG00000112773";
chr6	StringTie	exon	81752376	81752708	1000	-	.	gene_id "MSTRG.164796"; transcript_id "ENST00000369754"; exon_number "3"; gene_name "FAM46A"; ref_gene_id "ENSG00000112773";
chr6	StringTie	transcript	81745730	81752774	1000	-	.	gene_id "MSTRG.164796"; transcript_id "ENST00000369756"; gene_name "FAM46A"; ref_gene_id "ENSG00000112773";
chr6	StringTie	exon	81745730	81750471	1000	-	.	gene_id "MSTRG.164796"; transcript_id "ENST00000369756"; exon_number "1"; gene_name "FAM46A"; ref_gene_id "ENSG00000112773";
chr6	StringTie	exon	81751590	81752178	1000	-	.	gene_id "MSTRG.164796"; transcript_id "ENST00000369756"; exon_number "2"; gene_name "FAM46A"; ref_gene_id "ENSG00000112773";
chr6	StringTie	exon	81752569	81752774	1000	-	.	gene_id "MSTRG.164796"; transcript_id "ENST00000369756"; exon_number "3"; gene_name "FAM46A"; ref_gene_id "ENSG00000112773";
chr6	StringTie	transcript	81491439	81751812	1000	-	.	gene_id "MSTRG.164796"; transcript_id "ENST00000412306"; gene_name "FAM46A"; ref_gene_id "ENSG00000112773";
chr6	StringTie	exon	81491439	81491681	1000	-	.	gene_id "MSTRG.164796"; transcript_id "ENST00000412306"; exon_number "1"; gene_name "FAM46A"; ref_gene_id "ENSG00000112773";
chr6	StringTie	exon	81495034	81495113	1000	-	.	gene_id "MSTRG.164796"; transcript_id "ENST00000412306"; exon_number "2"; gene_name "FAM46A"; ref_gene_id "ENSG00000112773";
chr6	StringTie	exon	81751590	81751812	1000	-	.	gene_id "MSTRG.164796"; transcript_id "ENST00000412306"; exon_number "3"; gene_name "FAM46A"; ref_gene_id "ENSG00000112773";
chr6	StringTie	transcript	81749870	81751753	1000	-	.	gene_id "MSTRG.164796"; transcript_id "ENST00000423467"; gene_name "FAM46A"; ref_gene_id "ENSG00000112773";
chr6	StringTie	exon	81749870	81750061	1000	-	.	gene_id "MSTRG.164796"; transcript_id "ENST00000423467"; exon_number "1"; gene_name "FAM46A"; ref_gene_id "ENSG00000112773";
chr6	StringTie	exon	81751590	81751753	1000	-	.	gene_id "MSTRG.164796"; transcript_id "ENST00000423467"; exon_number "2"; gene_name "FAM46A"; ref_gene_id "ENSG00000112773";
chr6	StringTie	transcript	81527102	81534913	1000	-	.	gene_id "MSTRG.164796"; transcript_id "ENST00000435858"; gene_name "RP1-300G12.2"; ref_gene_id "ENSG00000226089";
chr6	StringTie	exon	81527102	81527545	1000	-	.	gene_id "MSTRG.164796"; transcript_id "ENST00000435858"; exon_number "1"; gene_name "RP1-300G12.2"; ref_gene_id "ENSG00000226089";
chr6	StringTie	exon	81534574	81534913	1000	-	.	gene_id "MSTRG.164796"; transcript_id "ENST00000435858"; exon_number "2"; gene_name "RP1-300G12.2"; ref_gene_id "ENSG00000226089";
chr6	StringTie	transcript	81527367	81534915	1000	-	.	gene_id "MSTRG.164796"; transcript_id "ENST00000570612"; gene_name "RP1-300G12.2"; ref_gene_id "ENSG00000226089";
chr6	StringTie	exon	81527367	81527545	1000	-	.	gene_id "MSTRG.164796"; transcript_id "ENST00000570612"; exon_number "1"; gene_name "RP1-300G12.2"; ref_gene_id "ENSG00000226089";
chr6	StringTie	exon	81534574	81534644	1000	-	.	gene_id "MSTRG.164796"; transcript_id "ENST00000570612"; exon_number "2"; gene_name "RP1-300G12.2"; ref_gene_id "ENSG00000226089";
chr6	StringTie	exon	81534847	81534915	1000	-	.	gene_id "MSTRG.164796"; transcript_id "ENST00000570612"; exon_number "3"; gene_name "RP1-300G12.2"; ref_gene_id "ENSG00000226089";
chr6	StringTie	transcript	81488688	81753281	1000	-	.	gene_id "MSTRG.164796"; transcript_id "MSTRG.164796.1";
chr6	StringTie	exon	81488688	81491681	1000	-	.	gene_id "MSTRG.164796"; transcript_id "MSTRG.164796.1"; exon_number "1";
chr6	StringTie	exon	81495034	81495113	1000	-	.	gene_id "MSTRG.164796"; transcript_id "MSTRG.164796.1"; exon_number "2";
chr6	StringTie	exon	81751590	81752178	1000	-	.	gene_id "MSTRG.164796"; transcript_id "MSTRG.164796.1"; exon_number "3";
chr6	StringTie	exon	81752376	81753281	1000	-	.	gene_id "MSTRG.164796"; transcript_id "MSTRG.164796.1"; exon_number "4";
chr6	StringTie	transcript	81651079	81674682	1000	-	.	gene_id "MSTRG.164796"; transcript_id "MSTRG.164796.10";
chr6	StringTie	exon	81651079	81657864	1000	-	.	gene_id "MSTRG.164796"; transcript_id "MSTRG.164796.10"; exon_number "1";
chr6	StringTie	exon	81665363	81674682	1000	-	.	gene_id "MSTRG.164796"; transcript_id "MSTRG.164796.10"; exon_number "2";
chr6	StringTie	transcript	81653068	81752931	1000	-	.	gene_id "MSTRG.164796"; transcript_id "MSTRG.164796.11";
chr6	StringTie	exon	81653068	81657864	1000	-	.	gene_id "MSTRG.164796"; transcript_id "MSTRG.164796.11"; exon_number "1";
chr6	StringTie	exon	81711910	81711972	1000	-	.	gene_id "MSTRG.164796"; transcript_id "MSTRG.164796.11"; exon_number "2";
chr6	StringTie	exon	81751590	81752178	1000	-	.	gene_id "MSTRG.164796"; transcript_id "MSTRG.164796.11"; exon_number "3";
chr6	StringTie	exon	81752376	81752931	1000	-	.	gene_id "MSTRG.164796"; transcript_id "MSTRG.164796.11"; exon_number "4";
chr6	StringTie	transcript	81653129	81752730	1000	-	.	gene_id "MSTRG.164796"; transcript_id "MSTRG.164796.12";
chr6	StringTie	exon	81653129	81657864	1000	-	.	gene_id "MSTRG.164796"; transcript_id "MSTRG.164796.12"; exon_number "1";
chr6	StringTie	exon	81751590	81752178	1000	-	.	gene_id "MSTRG.164796"; transcript_id "MSTRG.164796.12"; exon_number "2";
chr6	StringTie	exon	81752376	81752730	1000	-	.	gene_id "MSTRG.164796"; transcript_id "MSTRG.164796.12"; exon_number "3";
chr6	StringTie	transcript	81653139	81756672	1000	-	.	gene_id "MSTRG.164796"; transcript_id "MSTRG.164796.13";
chr6	StringTie	exon	81653139	81657864	1000	-	.	gene_id "MSTRG.164796"; transcript_id "MSTRG.164796.13"; exon_number "1";
chr6	StringTie	exon	81751590	81752178	1000	-	.	gene_id "MSTRG.164796"; transcript_id "MSTRG.164796.13"; exon_number "2";
chr6	StringTie	exon	81756659	81756672	1000	-	.	gene_id "MSTRG.164796"; transcript_id "MSTRG.164796.13"; exon_number "3";
chr6	StringTie	transcript	81653209	81752803	1000	-	.	gene_id "MSTRG.164796"; transcript_id "MSTRG.164796.14";
chr6	StringTie	exon	81653209	81657864	1000	-	.	gene_id "MSTRG.164796"; transcript_id "MSTRG.164796.14"; exon_number "1";
chr6	StringTie	exon	81711910	81711972	1000	-	.	gene_id "MSTRG.164796"; transcript_id "MSTRG.164796.14"; exon_number "2";
chr6	StringTie	exon	81751590	81752178	1000	-	.	gene_id "MSTRG.164796"; transcript_id "MSTRG.164796.14"; exon_number "3";
chr6	StringTie	exon	81752431	81752803	1000	-	.	gene_id "MSTRG.164796"; transcript_id "MSTRG.164796.14"; exon_number "4";
chr6	StringTie	transcript	81655415	81752931	1000	-	.	gene_id "MSTRG.164796"; transcript_id "MSTRG.164796.15";
chr6	StringTie	exon	81655415	81657864	1000	-	.	gene_id "MSTRG.164796"; transcript_id "MSTRG.164796.15"; exon_number "1";
chr6	StringTie	exon	81751590	81752178	1000	-	.	gene_id "MSTRG.164796"; transcript_id "MSTRG.164796.15"; exon_number "2";
chr6	StringTie	exon	81752569	81752931	1000	-	.	gene_id "MSTRG.164796"; transcript_id "MSTRG.164796.15"; exon_number "3";
chr6	StringTie	transcript	81743673	81752734	1000	-	.	gene_id "MSTRG.164796"; transcript_id "MSTRG.164796.16";
chr6	StringTie	exon	81743673	81750467	1000	-	.	gene_id "MSTRG.164796"; transcript_id "MSTRG.164796.16"; exon_number "1";
chr6	StringTie	exon	81751590	81752178	1000	-	.	gene_id "MSTRG.164796"; transcript_id "MSTRG.164796.16"; exon_number "2";
chr6	StringTie	exon	81752431	81752734	1000	-	.	gene_id "MSTRG.164796"; transcript_id "MSTRG.164796.16"; exon_number "3";
chr6	StringTie	transcript	81744869	81778945	1000	-	.	gene_id "MSTRG.164796"; transcript_id "MSTRG.164796.17";
chr6	StringTie	exon	81744869	81750471	1000	-	.	gene_id "MSTRG.164796"; transcript_id "MSTRG.164796.17"; exon_number "1";
chr6	StringTie	exon	81751590	81752178	1000	-	.	gene_id "MSTRG.164796"; transcript_id "MSTRG.164796.17"; exon_number "2";
chr6	StringTie	exon	81778919	81778945	1000	-	.	gene_id "MSTRG.164796"; transcript_id "MSTRG.164796.17"; exon_number "3";
chr6	StringTie	transcript	81745544	81752885	1000	-	.	gene_id "MSTRG.164796"; transcript_id "MSTRG.164796.18";
chr6	StringTie	exon	81745544	81750471	1000	-	.	gene_id "MSTRG.164796"; transcript_id "MSTRG.164796.18"; exon_number "1";
chr6	StringTie	exon	81751590	81752178	1000	-	.	gene_id "MSTRG.164796"; transcript_id "MSTRG.164796.18"; exon_number "2";
chr6	StringTie	exon	81752351	81752885	1000	-	.	gene_id "MSTRG.164796"; transcript_id "MSTRG.164796.18"; exon_number "3";
chr6	StringTie	transcript	81745636	81752732	1000	-	.	gene_id "MSTRG.164796"; transcript_id "MSTRG.164796.19";
chr6	StringTie	exon	81745636	81752071	1000	-	.	gene_id "MSTRG.164796"; transcript_id "MSTRG.164796.19"; exon_number "1";
chr6	StringTie	exon	81752569	81752732	1000	-	.	gene_id "MSTRG.164796"; transcript_id "MSTRG.164796.19"; exon_number "2";
chr6	StringTie	transcript	81488960	81752835	1000	-	.	gene_id "MSTRG.164796"; transcript_id "MSTRG.164796.2";
chr6	StringTie	exon	81488960	81491681	1000	-	.	gene_id "MSTRG.164796"; transcript_id "MSTRG.164796.2"; exon_number "1";
chr6	StringTie	exon	81495034	81495113	1000	-	.	gene_id "MSTRG.164796"; transcript_id "MSTRG.164796.2"; exon_number "2";
chr6	StringTie	exon	81751590	81752178	1000	-	.	gene_id "MSTRG.164796"; transcript_id "MSTRG.164796.2"; exon_number "3";
chr6	StringTie	exon	81752431	81752835	1000	-	.	gene_id "MSTRG.164796"; transcript_id "MSTRG.164796.2"; exon_number "4";
chr6	StringTie	transcript	81745716	81752696	1000	-	.	gene_id "MSTRG.164796"; transcript_id "MSTRG.164796.20";
chr6	StringTie	exon	81745716	81752071	1000	-	.	gene_id "MSTRG.164796"; transcript_id "MSTRG.164796.20"; exon_number "1";
chr6	StringTie	exon	81752431	81752696	1000	-	.	gene_id "MSTRG.164796"; transcript_id "MSTRG.164796.20"; exon_number "2";
chr6	StringTie	transcript	81745717	81778948	1000	-	.	gene_id "MSTRG.164796"; transcript_id "MSTRG.164796.21";
chr6	StringTie	exon	81745717	81750471	1000	-	.	gene_id "MSTRG.164796"; transcript_id "MSTRG.164796.21"; exon_number "1";
chr6	StringTie	exon	81751590	81752178	1000	-	.	gene_id "MSTRG.164796"; transcript_id "MSTRG.164796.21"; exon_number "2";
chr6	StringTie	exon	81773929	81773968	1000	-	.	gene_id "MSTRG.164796"; transcript_id "MSTRG.164796.21"; exon_number "3";
chr6	StringTie	exon	81778919	81778948	1000	-	.	gene_id "MSTRG.164796"; transcript_id "MSTRG.164796.21"; exon_number "4";
chr6	StringTie	transcript	81745721	81752748	1000	-	.	gene_id "MSTRG.164796"; transcript_id "MSTRG.164796.22";
chr6	StringTie	exon	81745721	81749081	1000	-	.	gene_id "MSTRG.164796"; transcript_id "MSTRG.164796.22"; exon_number "1";
chr6	StringTie	exon	81749104	81750471	1000	-	.	gene_id "MSTRG.164796"; transcript_id "MSTRG.164796.22"; exon_number "2";
chr6	StringTie	exon	81751590	81752178	1000	-	.	gene_id "MSTRG.164796"; transcript_id "MSTRG.164796.22"; exon_number "3";
chr6	StringTie	exon	81752431	81752748	1000	-	.	gene_id "MSTRG.164796"; transcript_id "MSTRG.164796.22"; exon_number "4";
chr6	StringTie	transcript	81745730	81752722	1000	-	.	gene_id "MSTRG.164796"; transcript_id "MSTRG.164796.23";
chr6	StringTie	exon	81745730	81750471	1000	-	.	gene_id "MSTRG.164796"; transcript_id "MSTRG.164796.23"; exon_number "1";
chr6	StringTie	exon	81751590	81752178	1000	-	.	gene_id "MSTRG.164796"; transcript_id "MSTRG.164796.23"; exon_number "2";
chr6	StringTie	exon	81752702	81752722	1000	-	.	gene_id "MSTRG.164796"; transcript_id "MSTRG.164796.23"; exon_number "3";
chr6	StringTie	transcript	81745730	81751753	1000	-	.	gene_id "MSTRG.164796"; transcript_id "MSTRG.164796.24";
chr6	StringTie	exon	81745730	81746218	1000	-	.	gene_id "MSTRG.164796"; transcript_id "MSTRG.164796.24"; exon_number "1";
chr6	StringTie	exon	81746410	81750061	1000	-	.	gene_id "MSTRG.164796"; transcript_id "MSTRG.164796.24"; exon_number "2";
chr6	StringTie	exon	81751590	81751753	1000	-	.	gene_id "MSTRG.164796"; transcript_id "MSTRG.164796.24"; exon_number "3";
chr6	StringTie	transcript	81745730	81752752	1000	-	.	gene_id "MSTRG.164796"; transcript_id "MSTRG.164796.25";
chr6	StringTie	exon	81745730	81750471	1000	-	.	gene_id "MSTRG.164796"; transcript_id "MSTRG.164796.25"; exon_number "1";
chr6	StringTie	exon	81751590	81752071	1000	-	.	gene_id "MSTRG.164796"; transcript_id "MSTRG.164796.25"; exon_number "2";
chr6	StringTie	exon	81752431	81752752	1000	-	.	gene_id "MSTRG.164796"; transcript_id "MSTRG.164796.25"; exon_number "3";
chr6	StringTie	transcript	81745730	81752708	1000	-	.	gene_id "MSTRG.164796"; transcript_id "MSTRG.164796.26";
chr6	StringTie	exon	81745730	81746679	1000	-	.	gene_id "MSTRG.164796"; transcript_id "MSTRG.164796.26"; exon_number "1";
chr6	StringTie	exon	81751590	81752178	1000	-	.	gene_id "MSTRG.164796"; transcript_id "MSTRG.164796.26"; exon_number "2";
chr6	StringTie	exon	81752431	81752708	1000	-	.	gene_id "MSTRG.164796"; transcript_id "MSTRG.164796.26"; exon_number "3";
chr6	StringTie	transcript	81489800	81497417	1000	-	.	gene_id "MSTRG.164796"; transcript_id "MSTRG.164796.3";
chr6	StringTie	exon	81489800	81491681	1000	-	.	gene_id "MSTRG.164796"; transcript_id "MSTRG.164796.3"; exon_number "1";
chr6	StringTie	exon	81495034	81495109	1000	-	.	gene_id "MSTRG.164796"; transcript_id "MSTRG.164796.3"; exon_number "2";
chr6	StringTie	exon	81495563	81495659	1000	-	.	gene_id "MSTRG.164796"; transcript_id "MSTRG.164796.3"; exon_number "3";
chr6	StringTie	exon	81497212	81497417	1000	-	.	gene_id "MSTRG.164796"; transcript_id "MSTRG.164796.3"; exon_number "4";
chr6	StringTie	transcript	81745734	81752800	1000	-	.	gene_id "MSTRG.164796"; transcript_id "MSTRG.164796.30";
chr6	StringTie	exon	81745734	81750471	1000	-	.	gene_id "MSTRG.164796"; transcript_id "MSTRG.164796.30"; exon_number "1";
chr6	StringTie	exon	81751364	81752178	1000	-	.	gene_id "MSTRG.164796"; transcript_id "MSTRG.164796.30"; exon_number "2";
chr6	StringTie	exon	81752376	81752800	1000	-	.	gene_id "MSTRG.164796"; transcript_id "MSTRG.164796.30"; exon_number "3";
chr6	StringTie	transcript	81745734	81752708	1000	-	.	gene_id "MSTRG.164796"; transcript_id "MSTRG.164796.31";
chr6	StringTie	exon	81745734	81750471	1000	-	.	gene_id "MSTRG.164796"; transcript_id "MSTRG.164796.31"; exon_number "1";
chr6	StringTie	exon	81751364	81752178	1000	-	.	gene_id "MSTRG.164796"; transcript_id "MSTRG.164796.31"; exon_number "2";
chr6	StringTie	exon	81752569	81752708	1000	-	.	gene_id "MSTRG.164796"; transcript_id "MSTRG.164796.31"; exon_number "3";
chr6	StringTie	transcript	81745736	81752771	1000	-	.	gene_id "MSTRG.164796"; transcript_id "MSTRG.164796.32";
chr6	StringTie	exon	81745736	81750471	1000	-	.	gene_id "MSTRG.164796"; transcript_id "MSTRG.164796.32"; exon_number "1";
chr6	StringTie	exon	81751190	81752178	1000	-	.	gene_id "MSTRG.164796"; transcript_id "MSTRG.164796.32"; exon_number "2";
chr6	StringTie	exon	81752376	81752771	1000	-	.	gene_id "MSTRG.164796"; transcript_id "MSTRG.164796.32"; exon_number "3";
chr6	StringTie	transcript	81745777	81756676	1000	-	.	gene_id "MSTRG.164796"; transcript_id "MSTRG.164796.33";
chr6	StringTie	exon	81745777	81750471	1000	-	.	gene_id "MSTRG.164796"; transcript_id "MSTRG.164796.33"; exon_number "1";
chr6	StringTie	exon	81751590	81752178	1000	-	.	gene_id "MSTRG.164796"; transcript_id "MSTRG.164796.33"; exon_number "2";
chr6	StringTie	exon	81756659	81756676	1000	-	.	gene_id "MSTRG.164796"; transcript_id "MSTRG.164796.33"; exon_number "3";
chr6	StringTie	transcript	81764413	81807395	1000	-	.	gene_id "MSTRG.164796"; transcript_id "MSTRG.164796.35";
chr6	StringTie	exon	81764413	81764557	1000	-	.	gene_id "MSTRG.164796"; transcript_id "MSTRG.164796.35"; exon_number "1";
chr6	StringTie	exon	81767597	81767727	1000	-	.	gene_id "MSTRG.164796"; transcript_id "MSTRG.164796.35"; exon_number "2";
chr6	StringTie	exon	81768280	81768439	1000	-	.	gene_id "MSTRG.164796"; transcript_id "MSTRG.164796.35"; exon_number "3";
chr6	StringTie	exon	81773929	81773968	1000	-	.	gene_id "MSTRG.164796"; transcript_id "MSTRG.164796.35"; exon_number "4";
chr6	StringTie	exon	81777157	81777372	1000	-	.	gene_id "MSTRG.164796"; transcript_id "MSTRG.164796.35"; exon_number "5";
chr6	StringTie	exon	81778919	81778966	1000	-	.	gene_id "MSTRG.164796"; transcript_id "MSTRG.164796.35"; exon_number "6";
chr6	StringTie	exon	81792979	81793025	1000	-	.	gene_id "MSTRG.164796"; transcript_id "MSTRG.164796.35"; exon_number "7";
chr6	StringTie	exon	81807371	81807395	1000	-	.	gene_id "MSTRG.164796"; transcript_id "MSTRG.164796.35"; exon_number "8";
chr6	StringTie	transcript	81764508	81766635	1000	-	.	gene_id "MSTRG.164796"; transcript_id "MSTRG.164796.36";
chr6	StringTie	exon	81764508	81764557	1000	-	.	gene_id "MSTRG.164796"; transcript_id "MSTRG.164796.36"; exon_number "1";
chr6	StringTie	exon	81766187	81766635	1000	-	.	gene_id "MSTRG.164796"; transcript_id "MSTRG.164796.36"; exon_number "2";
chr6	StringTie	transcript	81491476	81537624	1000	-	.	gene_id "MSTRG.164796"; transcript_id "MSTRG.164796.5";
chr6	StringTie	exon	81491476	81491681	1000	-	.	gene_id "MSTRG.164796"; transcript_id "MSTRG.164796.5"; exon_number "1";
chr6	StringTie	exon	81495034	81495113	1000	-	.	gene_id "MSTRG.164796"; transcript_id "MSTRG.164796.5"; exon_number "2";
chr6	StringTie	exon	81513729	81513829	1000	-	.	gene_id "MSTRG.164796"; transcript_id "MSTRG.164796.5"; exon_number "3";
chr6	StringTie	exon	81514778	81514873	1000	-	.	gene_id "MSTRG.164796"; transcript_id "MSTRG.164796.5"; exon_number "4";
chr6	StringTie	exon	81534574	81534911	1000	-	.	gene_id "MSTRG.164796"; transcript_id "MSTRG.164796.5"; exon_number "5";
chr6	StringTie	exon	81537554	81537624	1000	-	.	gene_id "MSTRG.164796"; transcript_id "MSTRG.164796.5"; exon_number "6";
chr6	StringTie	transcript	81526964	81551326	1000	-	.	gene_id "MSTRG.164796"; transcript_id "MSTRG.164796.6";
chr6	StringTie	exon	81526964	81527545	1000	-	.	gene_id "MSTRG.164796"; transcript_id "MSTRG.164796.6"; exon_number "1";
chr6	StringTie	exon	81534574	81534911	1000	-	.	gene_id "MSTRG.164796"; transcript_id "MSTRG.164796.6"; exon_number "2";
chr6	StringTie	exon	81549994	81550423	1000	-	.	gene_id "MSTRG.164796"; transcript_id "MSTRG.164796.6"; exon_number "3";
chr6	StringTie	exon	81551227	81551326	1000	-	.	gene_id "MSTRG.164796"; transcript_id "MSTRG.164796.6"; exon_number "4";
chr6	StringTie	transcript	81527223	81543518	1000	-	.	gene_id "MSTRG.164796"; transcript_id "MSTRG.164796.8";
chr6	StringTie	exon	81527223	81527545	1000	-	.	gene_id "MSTRG.164796"; transcript_id "MSTRG.164796.8"; exon_number "1";
chr6	StringTie	exon	81534574	81534911	1000	-	.	gene_id "MSTRG.164796"; transcript_id "MSTRG.164796.8"; exon_number "2";
chr6	StringTie	exon	81543301	81543518	1000	-	.	gene_id "MSTRG.164796"; transcript_id "MSTRG.164796.8"; exon_number "3";
chr6	StringTie	transcript	81551686	81554092	1000	+	.	gene_id "MSTRG.164797"; transcript_id "ENST00000614959"; gene_name "RP11-244G12.1"; ref_gene_id "ENSG00000277797";
chr6	StringTie	exon	81551686	81554092	1000	+	.	gene_id "MSTRG.164797"; transcript_id "ENST00000614959"; exon_number "1"; gene_name "RP11-244G12.1"; ref_gene_id "ENSG00000277797";
chr6	StringTie	transcript	81622200	81622319	1000	+	.	gene_id "MSTRG.164798"; transcript_id "ENST00000391034"; gene_name "RNA5SP210"; ref_gene_id "ENSG00000212336";
chr6	StringTie	exon	81622200	81622319	1000	+	.	gene_id "MSTRG.164798"; transcript_id "ENST00000391034"; exon_number "1"; gene_name "RNA5SP210"; ref_gene_id "ENSG00000212336";
chr6	StringTie	transcript	81724722	81736353	1000	-	.	gene_id "MSTRG.164799"; transcript_id "ENST00000457116"; gene_name "RP5-991C6.4"; ref_gene_id "ENSG00000232031";
chr6	StringTie	exon	81724722	81724865	1000	-	.	gene_id "MSTRG.164799"; transcript_id "ENST00000457116"; exon_number "1"; gene_name "RP5-991C6.4"; ref_gene_id "ENSG00000232031";
chr6	StringTie	exon	81728257	81728392	1000	-	.	gene_id "MSTRG.164799"; transcript_id "ENST00000457116"; exon_number "2"; gene_name "RP5-991C6.4"; ref_gene_id "ENSG00000232031";
chr6	StringTie	exon	81731486	81731572	1000	-	.	gene_id "MSTRG.164799"; transcript_id "ENST00000457116"; exon_number "3"; gene_name "RP5-991C6.4"; ref_gene_id "ENSG00000232031";
chr6	StringTie	exon	81736250	81736353	1000	-	.	gene_id "MSTRG.164799"; transcript_id "ENST00000457116"; exon_number "4"; gene_name "RP5-991C6.4"; ref_gene_id "ENSG00000232031";
chr1	StringTie	transcript	22517474	22519708	1000	+	.	gene_id "MSTRG.1648"; transcript_id "ENST00000438551"; gene_name "ZBTB40-IT1"; ref_gene_id "ENSG00000237200";
chr1	StringTie	exon	22517474	22517643	1000	+	.	gene_id "MSTRG.1648"; transcript_id "ENST00000438551"; exon_number "1"; gene_name "ZBTB40-IT1"; ref_gene_id "ENSG00000237200";
chr1	StringTie	exon	22519606	22519708	1000	+	.	gene_id "MSTRG.1648"; transcript_id "ENST00000438551"; exon_number "2"; gene_name "ZBTB40-IT1"; ref_gene_id "ENSG00000237200";
chr1	StringTie	transcript	229069469	229076145	1000	-	.	gene_id "MSTRG.16480"; transcript_id "MSTRG.16480.1";
chr1	StringTie	exon	229069469	229071016	1000	-	.	gene_id "MSTRG.16480"; transcript_id "MSTRG.16480.1"; exon_number "1";
chr1	StringTie	exon	229076022	229076145	1000	-	.	gene_id "MSTRG.16480"; transcript_id "MSTRG.16480.1"; exon_number "2";
chr6	StringTie	transcript	81745887	81747511	1000	+	.	gene_id "MSTRG.164800"; transcript_id "MSTRG.164800.1";
chr6	StringTie	exon	81745887	81746013	1000	+	.	gene_id "MSTRG.164800"; transcript_id "MSTRG.164800.1"; exon_number "1";
chr6	StringTie	exon	81747299	81747511	1000	+	.	gene_id "MSTRG.164800"; transcript_id "MSTRG.164800.1"; exon_number "2";
chr6	StringTie	transcript	81746428	81747259	1000	+	.	gene_id "MSTRG.164800"; transcript_id "MSTRG.164800.2";
chr6	StringTie	exon	81746428	81746613	1000	+	.	gene_id "MSTRG.164800"; transcript_id "MSTRG.164800.2"; exon_number "1";
chr6	StringTie	exon	81747069	81747259	1000	+	.	gene_id "MSTRG.164800"; transcript_id "MSTRG.164800.2"; exon_number "2";
chr6	StringTie	transcript	81746470	81747477	1000	+	.	gene_id "MSTRG.164800"; transcript_id "MSTRG.164800.3";
chr6	StringTie	exon	81746470	81746637	1000	+	.	gene_id "MSTRG.164800"; transcript_id "MSTRG.164800.3"; exon_number "1";
chr6	StringTie	exon	81747299	81747477	1000	+	.	gene_id "MSTRG.164800"; transcript_id "MSTRG.164800.3"; exon_number "2";
chr6	StringTie	transcript	81746528	81747010	1000	+	.	gene_id "MSTRG.164800"; transcript_id "MSTRG.164800.4";
chr6	StringTie	exon	81746528	81746704	1000	+	.	gene_id "MSTRG.164800"; transcript_id "MSTRG.164800.4"; exon_number "1";
chr6	StringTie	exon	81746817	81747010	1000	+	.	gene_id "MSTRG.164800"; transcript_id "MSTRG.164800.4"; exon_number "2";
chr6	StringTie	transcript	81746559	81747117	1000	+	.	gene_id "MSTRG.164800"; transcript_id "MSTRG.164800.5";
chr6	StringTie	exon	81746559	81746785	1000	+	.	gene_id "MSTRG.164800"; transcript_id "MSTRG.164800.5"; exon_number "1";
chr6	StringTie	exon	81747069	81747117	1000	+	.	gene_id "MSTRG.164800"; transcript_id "MSTRG.164800.5"; exon_number "2";
chr6	StringTie	transcript	81747539	81747916	1000	+	.	gene_id "MSTRG.164801"; transcript_id "MSTRG.164801.1";
chr6	StringTie	exon	81747539	81747709	1000	+	.	gene_id "MSTRG.164801"; transcript_id "MSTRG.164801.1"; exon_number "1";
chr6	StringTie	exon	81747751	81747916	1000	+	.	gene_id "MSTRG.164801"; transcript_id "MSTRG.164801.1"; exon_number "2";
chr6	StringTie	transcript	81749488	81750377	1000	+	.	gene_id "MSTRG.164802"; transcript_id "MSTRG.164802.1";
chr6	StringTie	exon	81749488	81749664	1000	+	.	gene_id "MSTRG.164802"; transcript_id "MSTRG.164802.1"; exon_number "1";
chr6	StringTie	exon	81750212	81750377	1000	+	.	gene_id "MSTRG.164802"; transcript_id "MSTRG.164802.1"; exon_number "2";
chr6	StringTie	transcript	81764024	81764156	1000	+	.	gene_id "MSTRG.164803"; transcript_id "ENST00000384159"; gene_name "SNORA70"; ref_gene_id "ENSG00000206886";
chr6	StringTie	exon	81764024	81764156	1000	+	.	gene_id "MSTRG.164803"; transcript_id "ENST00000384159"; exon_number "1"; gene_name "SNORA70"; ref_gene_id "ENSG00000206886";
chr6	StringTie	transcript	81764211	81764503	1000	+	.	gene_id "MSTRG.164804"; transcript_id "ENST00000402075"; gene_name "RP5-991C6.2"; ref_gene_id "ENSG00000219702";
chr6	StringTie	exon	81764211	81764503	1000	+	.	gene_id "MSTRG.164804"; transcript_id "ENST00000402075"; exon_number "1"; gene_name "RP5-991C6.2"; ref_gene_id "ENSG00000219702";
chr6	StringTie	transcript	81813286	81814157	1000	-	.	gene_id "MSTRG.164805"; transcript_id "ENST00000441949"; gene_name "LINC01526"; ref_gene_id "ENSG00000224995";
chr6	StringTie	exon	81813286	81813676	1000	-	.	gene_id "MSTRG.164805"; transcript_id "ENST00000441949"; exon_number "1"; gene_name "LINC01526"; ref_gene_id "ENSG00000224995";
chr6	StringTie	exon	81814029	81814157	1000	-	.	gene_id "MSTRG.164805"; transcript_id "ENST00000441949"; exon_number "2"; gene_name "LINC01526"; ref_gene_id "ENSG00000224995";
chr6	StringTie	transcript	81813286	81814696	1000	-	.	gene_id "MSTRG.164805"; transcript_id "MSTRG.164805.1";
chr6	StringTie	exon	81813286	81814137	1000	-	.	gene_id "MSTRG.164805"; transcript_id "MSTRG.164805.1"; exon_number "1";
chr6	StringTie	exon	81814449	81814696	1000	-	.	gene_id "MSTRG.164805"; transcript_id "MSTRG.164805.1"; exon_number "2";
chr6	StringTie	transcript	81813286	81814698	1000	-	.	gene_id "MSTRG.164805"; transcript_id "MSTRG.164805.2";
chr6	StringTie	exon	81813286	81813676	1000	-	.	gene_id "MSTRG.164805"; transcript_id "MSTRG.164805.2"; exon_number "1";
chr6	StringTie	exon	81814029	81814137	1000	-	.	gene_id "MSTRG.164805"; transcript_id "MSTRG.164805.2"; exon_number "2";
chr6	StringTie	exon	81814449	81814698	1000	-	.	gene_id "MSTRG.164805"; transcript_id "MSTRG.164805.2"; exon_number "3";
chr6	StringTie	transcript	81813309	81820634	1000	-	.	gene_id "MSTRG.164805"; transcript_id "MSTRG.164805.4";
chr6	StringTie	exon	81813309	81814137	1000	-	.	gene_id "MSTRG.164805"; transcript_id "MSTRG.164805.4"; exon_number "1";
chr6	StringTie	exon	81820119	81820634	1000	-	.	gene_id "MSTRG.164805"; transcript_id "MSTRG.164805.4"; exon_number "2";
chr6	StringTie	transcript	81822551	81839017	1000	+	.	gene_id "MSTRG.164806"; transcript_id "MSTRG.164806.1";
chr6	StringTie	exon	81822551	81822714	1000	+	.	gene_id "MSTRG.164806"; transcript_id "MSTRG.164806.1"; exon_number "1";
chr6	StringTie	exon	81838788	81839017	1000	+	.	gene_id "MSTRG.164806"; transcript_id "MSTRG.164806.1"; exon_number "2";
chr6	StringTie	transcript	81838285	81840458	1000	+	.	gene_id "MSTRG.164806"; transcript_id "MSTRG.164806.2";
chr6	StringTie	exon	81838285	81838484	1000	+	.	gene_id "MSTRG.164806"; transcript_id "MSTRG.164806.2"; exon_number "1";
chr6	StringTie	exon	81838788	81840458	1000	+	.	gene_id "MSTRG.164806"; transcript_id "MSTRG.164806.2"; exon_number "2";
chr6	StringTie	transcript	81835130	81835478	1000	.	.	gene_id "MSTRG.164807"; transcript_id "MSTRG.164807.1";
chr6	StringTie	exon	81835130	81835478	1000	.	.	gene_id "MSTRG.164807"; transcript_id "MSTRG.164807.1"; exon_number "1";
chr6	StringTie	transcript	81841295	81841518	1000	.	.	gene_id "MSTRG.164808"; transcript_id "MSTRG.164808.1";
chr6	StringTie	exon	81841295	81841518	1000	.	.	gene_id "MSTRG.164808"; transcript_id "MSTRG.164808.1"; exon_number "1";
chr6	StringTie	transcript	82118934	82119219	1000	-	.	gene_id "MSTRG.164809"; transcript_id "MSTRG.164809.1";
chr6	StringTie	exon	82118934	82119219	1000	-	.	gene_id "MSTRG.164809"; transcript_id "MSTRG.164809.1"; exon_number "1";
chr1	StringTie	transcript	229087085	229089780	1000	+	.	gene_id "MSTRG.16481"; transcript_id "MSTRG.16481.1";
chr1	StringTie	exon	229087085	229088539	1000	+	.	gene_id "MSTRG.16481"; transcript_id "MSTRG.16481.1"; exon_number "1";
chr1	StringTie	exon	229088589	229088847	1000	+	.	gene_id "MSTRG.16481"; transcript_id "MSTRG.16481.1"; exon_number "2";
chr1	StringTie	exon	229089301	229089780	1000	+	.	gene_id "MSTRG.16481"; transcript_id "MSTRG.16481.1"; exon_number "3";
chr6	StringTie	transcript	82135297	82135609	1000	.	.	gene_id "MSTRG.164810"; transcript_id "MSTRG.164810.1";
chr6	StringTie	exon	82135297	82135609	1000	.	.	gene_id "MSTRG.164810"; transcript_id "MSTRG.164810.1"; exon_number "1";
chr6	StringTie	transcript	82144161	82144964	1000	.	.	gene_id "MSTRG.164811"; transcript_id "MSTRG.164811.1";
chr6	StringTie	exon	82144161	82144964	1000	.	.	gene_id "MSTRG.164811"; transcript_id "MSTRG.164811.1"; exon_number "1";
chr6	StringTie	transcript	82146541	82161746	1000	-	.	gene_id "MSTRG.164812"; transcript_id "MSTRG.164812.1";
chr6	StringTie	exon	82146541	82146617	1000	-	.	gene_id "MSTRG.164812"; transcript_id "MSTRG.164812.1"; exon_number "1";
chr6	StringTie	exon	82151164	82161746	1000	-	.	gene_id "MSTRG.164812"; transcript_id "MSTRG.164812.1"; exon_number "2";
chr6	StringTie	transcript	82163476	82164350	1000	.	.	gene_id "MSTRG.164813"; transcript_id "MSTRG.164813.1";
chr6	StringTie	exon	82163476	82164350	1000	.	.	gene_id "MSTRG.164813"; transcript_id "MSTRG.164813.1"; exon_number "1";
chr6	StringTie	transcript	82166260	82166917	1000	.	.	gene_id "MSTRG.164814"; transcript_id "MSTRG.164814.1";
chr6	StringTie	exon	82166260	82166917	1000	.	.	gene_id "MSTRG.164814"; transcript_id "MSTRG.164814.1"; exon_number "1";
chr6	StringTie	transcript	82167718	82168086	1000	.	.	gene_id "MSTRG.164815"; transcript_id "MSTRG.164815.1";
chr6	StringTie	exon	82167718	82168086	1000	.	.	gene_id "MSTRG.164815"; transcript_id "MSTRG.164815.1"; exon_number "1";
chr6	StringTie	transcript	81845185	81933480	1000	-	.	gene_id "MSTRG.164816"; transcript_id "ENST00000418567"; gene_name "RP11-379B8.1"; ref_gene_id "ENSG00000226453";
chr6	StringTie	exon	81845185	81845909	1000	-	.	gene_id "MSTRG.164816"; transcript_id "ENST00000418567"; exon_number "1"; gene_name "RP11-379B8.1"; ref_gene_id "ENSG00000226453";
chr6	StringTie	exon	81928857	81928901	1000	-	.	gene_id "MSTRG.164816"; transcript_id "ENST00000418567"; exon_number "2"; gene_name "RP11-379B8.1"; ref_gene_id "ENSG00000226453";
chr6	StringTie	exon	81933429	81933480	1000	-	.	gene_id "MSTRG.164816"; transcript_id "ENST00000418567"; exon_number "3"; gene_name "RP11-379B8.1"; ref_gene_id "ENSG00000226453";
chr6	StringTie	transcript	81843708	81864223	1000	-	.	gene_id "MSTRG.164816"; transcript_id "MSTRG.164816.1";
chr6	StringTie	exon	81843708	81845909	1000	-	.	gene_id "MSTRG.164816"; transcript_id "MSTRG.164816.1"; exon_number "1";
chr6	StringTie	exon	81861590	81864223	1000	-	.	gene_id "MSTRG.164816"; transcript_id "MSTRG.164816.1"; exon_number "2";
chr6	StringTie	transcript	82039486	82102055	1000	-	.	gene_id "MSTRG.164816"; transcript_id "MSTRG.164816.10";
chr6	StringTie	exon	82039486	82039505	1000	-	.	gene_id "MSTRG.164816"; transcript_id "MSTRG.164816.10"; exon_number "1";
chr6	StringTie	exon	82057939	82058005	1000	-	.	gene_id "MSTRG.164816"; transcript_id "MSTRG.164816.10"; exon_number "2";
chr6	StringTie	exon	82059591	82059679	1000	-	.	gene_id "MSTRG.164816"; transcript_id "MSTRG.164816.10"; exon_number "3";
chr6	StringTie	exon	82072177	82072245	1000	-	.	gene_id "MSTRG.164816"; transcript_id "MSTRG.164816.10"; exon_number "4";
chr6	StringTie	exon	82101645	82102055	1000	-	.	gene_id "MSTRG.164816"; transcript_id "MSTRG.164816.10"; exon_number "5";
chr6	StringTie	transcript	82039487	82042417	1000	-	.	gene_id "MSTRG.164816"; transcript_id "MSTRG.164816.11";
chr6	StringTie	exon	82039487	82039505	1000	-	.	gene_id "MSTRG.164816"; transcript_id "MSTRG.164816.11"; exon_number "1";
chr6	StringTie	exon	82042234	82042417	1000	-	.	gene_id "MSTRG.164816"; transcript_id "MSTRG.164816.11"; exon_number "2";
chr6	StringTie	transcript	82041371	82086025	1000	-	.	gene_id "MSTRG.164816"; transcript_id "MSTRG.164816.12";
chr6	StringTie	exon	82041371	82041411	1000	-	.	gene_id "MSTRG.164816"; transcript_id "MSTRG.164816.12"; exon_number "1";
chr6	StringTie	exon	82057939	82058005	1000	-	.	gene_id "MSTRG.164816"; transcript_id "MSTRG.164816.12"; exon_number "2";
chr6	StringTie	exon	82066885	82066939	1000	-	.	gene_id "MSTRG.164816"; transcript_id "MSTRG.164816.12"; exon_number "3";
chr6	StringTie	exon	82072177	82072245	1000	-	.	gene_id "MSTRG.164816"; transcript_id "MSTRG.164816.12"; exon_number "4";
chr6	StringTie	exon	82085755	82086025	1000	-	.	gene_id "MSTRG.164816"; transcript_id "MSTRG.164816.12"; exon_number "5";
chr6	StringTie	transcript	82048507	82080248	1000	-	.	gene_id "MSTRG.164816"; transcript_id "MSTRG.164816.13";
chr6	StringTie	exon	82048507	82048527	1000	-	.	gene_id "MSTRG.164816"; transcript_id "MSTRG.164816.13"; exon_number "1";
chr6	StringTie	exon	82057939	82058005	1000	-	.	gene_id "MSTRG.164816"; transcript_id "MSTRG.164816.13"; exon_number "2";
chr6	StringTie	exon	82066885	82066939	1000	-	.	gene_id "MSTRG.164816"; transcript_id "MSTRG.164816.13"; exon_number "3";
chr6	StringTie	exon	82072177	82072245	1000	-	.	gene_id "MSTRG.164816"; transcript_id "MSTRG.164816.13"; exon_number "4";
chr6	StringTie	exon	82080170	82080248	1000	-	.	gene_id "MSTRG.164816"; transcript_id "MSTRG.164816.13"; exon_number "5";
chr6	StringTie	transcript	82052123	82085956	1000	-	.	gene_id "MSTRG.164816"; transcript_id "MSTRG.164816.14";
chr6	StringTie	exon	82052123	82052284	1000	-	.	gene_id "MSTRG.164816"; transcript_id "MSTRG.164816.14"; exon_number "1";
chr6	StringTie	exon	82057939	82058005	1000	-	.	gene_id "MSTRG.164816"; transcript_id "MSTRG.164816.14"; exon_number "2";
chr6	StringTie	exon	82066885	82066939	1000	-	.	gene_id "MSTRG.164816"; transcript_id "MSTRG.164816.14"; exon_number "3";
chr6	StringTie	exon	82072177	82072242	1000	-	.	gene_id "MSTRG.164816"; transcript_id "MSTRG.164816.14"; exon_number "4";
chr6	StringTie	exon	82085755	82085956	1000	-	.	gene_id "MSTRG.164816"; transcript_id "MSTRG.164816.14"; exon_number "5";
chr6	StringTie	transcript	82052197	82101836	1000	-	.	gene_id "MSTRG.164816"; transcript_id "MSTRG.164816.15";
chr6	StringTie	exon	82052197	82052284	1000	-	.	gene_id "MSTRG.164816"; transcript_id "MSTRG.164816.15"; exon_number "1";
chr6	StringTie	exon	82057939	82058005	1000	-	.	gene_id "MSTRG.164816"; transcript_id "MSTRG.164816.15"; exon_number "2";
chr6	StringTie	exon	82072177	82072245	1000	-	.	gene_id "MSTRG.164816"; transcript_id "MSTRG.164816.15"; exon_number "3";
chr6	StringTie	exon	82085755	82086020	1000	-	.	gene_id "MSTRG.164816"; transcript_id "MSTRG.164816.15"; exon_number "4";
chr6	StringTie	exon	82101560	82101836	1000	-	.	gene_id "MSTRG.164816"; transcript_id "MSTRG.164816.15"; exon_number "5";
chr6	StringTie	transcript	82054270	82095337	1000	-	.	gene_id "MSTRG.164816"; transcript_id "MSTRG.164816.16";
chr6	StringTie	exon	82054270	82054360	1000	-	.	gene_id "MSTRG.164816"; transcript_id "MSTRG.164816.16"; exon_number "1";
chr6	StringTie	exon	82057939	82058005	1000	-	.	gene_id "MSTRG.164816"; transcript_id "MSTRG.164816.16"; exon_number "2";
chr6	StringTie	exon	82066885	82066939	1000	-	.	gene_id "MSTRG.164816"; transcript_id "MSTRG.164816.16"; exon_number "3";
chr6	StringTie	exon	82072177	82072245	1000	-	.	gene_id "MSTRG.164816"; transcript_id "MSTRG.164816.16"; exon_number "4";
chr6	StringTie	exon	82095210	82095337	1000	-	.	gene_id "MSTRG.164816"; transcript_id "MSTRG.164816.16"; exon_number "5";
chr6	StringTie	transcript	82056230	82085780	1000	-	.	gene_id "MSTRG.164816"; transcript_id "MSTRG.164816.17";
chr6	StringTie	exon	82056230	82056259	1000	-	.	gene_id "MSTRG.164816"; transcript_id "MSTRG.164816.17"; exon_number "1";
chr6	StringTie	exon	82057939	82058005	1000	-	.	gene_id "MSTRG.164816"; transcript_id "MSTRG.164816.17"; exon_number "2";
chr6	StringTie	exon	82066885	82066939	1000	-	.	gene_id "MSTRG.164816"; transcript_id "MSTRG.164816.17"; exon_number "3";
chr6	StringTie	exon	82072177	82072245	1000	-	.	gene_id "MSTRG.164816"; transcript_id "MSTRG.164816.17"; exon_number "4";
chr6	StringTie	exon	82085755	82085780	1000	-	.	gene_id "MSTRG.164816"; transcript_id "MSTRG.164816.17"; exon_number "5";
chr6	StringTie	transcript	82057824	82085900	1000	-	.	gene_id "MSTRG.164816"; transcript_id "MSTRG.164816.18";
chr6	StringTie	exon	82057824	82058005	1000	-	.	gene_id "MSTRG.164816"; transcript_id "MSTRG.164816.18"; exon_number "1";
chr6	StringTie	exon	82059586	82059679	1000	-	.	gene_id "MSTRG.164816"; transcript_id "MSTRG.164816.18"; exon_number "2";
chr6	StringTie	exon	82072177	82072245	1000	-	.	gene_id "MSTRG.164816"; transcript_id "MSTRG.164816.18"; exon_number "3";
chr6	StringTie	exon	82085755	82085900	1000	-	.	gene_id "MSTRG.164816"; transcript_id "MSTRG.164816.18"; exon_number "4";
chr6	StringTie	transcript	82057859	82095298	1000	-	.	gene_id "MSTRG.164816"; transcript_id "MSTRG.164816.19";
chr6	StringTie	exon	82057859	82058005	1000	-	.	gene_id "MSTRG.164816"; transcript_id "MSTRG.164816.19"; exon_number "1";
chr6	StringTie	exon	82058123	82058217	1000	-	.	gene_id "MSTRG.164816"; transcript_id "MSTRG.164816.19"; exon_number "2";
chr6	StringTie	exon	82066885	82066939	1000	-	.	gene_id "MSTRG.164816"; transcript_id "MSTRG.164816.19"; exon_number "3";
chr6	StringTie	exon	82072177	82072245	1000	-	.	gene_id "MSTRG.164816"; transcript_id "MSTRG.164816.19"; exon_number "4";
chr6	StringTie	exon	82095210	82095298	1000	-	.	gene_id "MSTRG.164816"; transcript_id "MSTRG.164816.19"; exon_number "5";
chr6	StringTie	transcript	81843709	81861669	1000	-	.	gene_id "MSTRG.164816"; transcript_id "MSTRG.164816.2";
chr6	StringTie	exon	81843709	81845909	1000	-	.	gene_id "MSTRG.164816"; transcript_id "MSTRG.164816.2"; exon_number "1";
chr6	StringTie	exon	81861631	81861669	1000	-	.	gene_id "MSTRG.164816"; transcript_id "MSTRG.164816.2"; exon_number "2";
chr6	StringTie	transcript	82057899	82080193	1000	-	.	gene_id "MSTRG.164816"; transcript_id "MSTRG.164816.20";
chr6	StringTie	exon	82057899	82058005	1000	-	.	gene_id "MSTRG.164816"; transcript_id "MSTRG.164816.20"; exon_number "1";
chr6	StringTie	exon	82059591	82059677	1000	-	.	gene_id "MSTRG.164816"; transcript_id "MSTRG.164816.20"; exon_number "2";
chr6	StringTie	exon	82066883	82066939	1000	-	.	gene_id "MSTRG.164816"; transcript_id "MSTRG.164816.20"; exon_number "3";
chr6	StringTie	exon	82072177	82072245	1000	-	.	gene_id "MSTRG.164816"; transcript_id "MSTRG.164816.20"; exon_number "4";
chr6	StringTie	exon	82080170	82080193	1000	-	.	gene_id "MSTRG.164816"; transcript_id "MSTRG.164816.20"; exon_number "5";
chr6	StringTie	transcript	82057906	82073439	1000	-	.	gene_id "MSTRG.164816"; transcript_id "MSTRG.164816.21";
chr6	StringTie	exon	82057906	82058005	1000	-	.	gene_id "MSTRG.164816"; transcript_id "MSTRG.164816.21"; exon_number "1";
chr6	StringTie	exon	82066885	82066939	1000	-	.	gene_id "MSTRG.164816"; transcript_id "MSTRG.164816.21"; exon_number "2";
chr6	StringTie	exon	82072177	82072245	1000	-	.	gene_id "MSTRG.164816"; transcript_id "MSTRG.164816.21"; exon_number "3";
chr6	StringTie	exon	82073424	82073439	1000	-	.	gene_id "MSTRG.164816"; transcript_id "MSTRG.164816.21"; exon_number "4";
chr6	StringTie	transcript	82057912	82085948	1000	-	.	gene_id "MSTRG.164816"; transcript_id "MSTRG.164816.22";
chr6	StringTie	exon	82057912	82058005	1000	-	.	gene_id "MSTRG.164816"; transcript_id "MSTRG.164816.22"; exon_number "1";
chr6	StringTie	exon	82059591	82059677	1000	-	.	gene_id "MSTRG.164816"; transcript_id "MSTRG.164816.22"; exon_number "2";
chr6	StringTie	exon	82066883	82066939	1000	-	.	gene_id "MSTRG.164816"; transcript_id "MSTRG.164816.22"; exon_number "3";
chr6	StringTie	exon	82072177	82072245	1000	-	.	gene_id "MSTRG.164816"; transcript_id "MSTRG.164816.22"; exon_number "4";
chr6	StringTie	exon	82085755	82085948	1000	-	.	gene_id "MSTRG.164816"; transcript_id "MSTRG.164816.22"; exon_number "5";
chr6	StringTie	transcript	82057934	82072236	1000	-	.	gene_id "MSTRG.164816"; transcript_id "MSTRG.164816.23";
chr6	StringTie	exon	82057934	82058005	1000	-	.	gene_id "MSTRG.164816"; transcript_id "MSTRG.164816.23"; exon_number "1";
chr6	StringTie	exon	82058123	82058217	1000	-	.	gene_id "MSTRG.164816"; transcript_id "MSTRG.164816.23"; exon_number "2";
chr6	StringTie	exon	82059591	82059679	1000	-	.	gene_id "MSTRG.164816"; transcript_id "MSTRG.164816.23"; exon_number "3";
chr6	StringTie	exon	82072177	82072236	1000	-	.	gene_id "MSTRG.164816"; transcript_id "MSTRG.164816.23"; exon_number "4";
chr6	StringTie	transcript	82057934	82076659	1000	-	.	gene_id "MSTRG.164816"; transcript_id "MSTRG.164816.24";
chr6	StringTie	exon	82057934	82058005	1000	-	.	gene_id "MSTRG.164816"; transcript_id "MSTRG.164816.24"; exon_number "1";
chr6	StringTie	exon	82058123	82058217	1000	-	.	gene_id "MSTRG.164816"; transcript_id "MSTRG.164816.24"; exon_number "2";
chr6	StringTie	exon	82072177	82072245	1000	-	.	gene_id "MSTRG.164816"; transcript_id "MSTRG.164816.24"; exon_number "3";
chr6	StringTie	exon	82076635	82076659	1000	-	.	gene_id "MSTRG.164816"; transcript_id "MSTRG.164816.24"; exon_number "4";
chr6	StringTie	transcript	82057934	82095232	1000	-	.	gene_id "MSTRG.164816"; transcript_id "MSTRG.164816.25";
chr6	StringTie	exon	82057934	82058005	1000	-	.	gene_id "MSTRG.164816"; transcript_id "MSTRG.164816.25"; exon_number "1";
chr6	StringTie	exon	82058123	82058175	1000	-	.	gene_id "MSTRG.164816"; transcript_id "MSTRG.164816.25"; exon_number "2";
chr6	StringTie	exon	82072177	82072245	1000	-	.	gene_id "MSTRG.164816"; transcript_id "MSTRG.164816.25"; exon_number "3";
chr6	StringTie	exon	82095210	82095232	1000	-	.	gene_id "MSTRG.164816"; transcript_id "MSTRG.164816.25"; exon_number "4";
chr6	StringTie	transcript	82057935	82072249	1000	-	.	gene_id "MSTRG.164816"; transcript_id "MSTRG.164816.26";
chr6	StringTie	exon	82057935	82058005	1000	-	.	gene_id "MSTRG.164816"; transcript_id "MSTRG.164816.26"; exon_number "1";
chr6	StringTie	exon	82059586	82059677	1000	-	.	gene_id "MSTRG.164816"; transcript_id "MSTRG.164816.26"; exon_number "2";
chr6	StringTie	exon	82066883	82066939	1000	-	.	gene_id "MSTRG.164816"; transcript_id "MSTRG.164816.26"; exon_number "3";
chr6	StringTie	exon	82072177	82072249	1000	-	.	gene_id "MSTRG.164816"; transcript_id "MSTRG.164816.26"; exon_number "4";
chr6	StringTie	transcript	82057935	82073452	1000	-	.	gene_id "MSTRG.164816"; transcript_id "MSTRG.164816.27";
chr6	StringTie	exon	82057935	82058005	1000	-	.	gene_id "MSTRG.164816"; transcript_id "MSTRG.164816.27"; exon_number "1";
chr6	StringTie	exon	82059591	82059677	1000	-	.	gene_id "MSTRG.164816"; transcript_id "MSTRG.164816.27"; exon_number "2";
chr6	StringTie	exon	82066883	82066939	1000	-	.	gene_id "MSTRG.164816"; transcript_id "MSTRG.164816.27"; exon_number "3";
chr6	StringTie	exon	82072177	82072245	1000	-	.	gene_id "MSTRG.164816"; transcript_id "MSTRG.164816.27"; exon_number "4";
chr6	StringTie	exon	82073424	82073452	1000	-	.	gene_id "MSTRG.164816"; transcript_id "MSTRG.164816.27"; exon_number "5";
chr6	StringTie	transcript	82057938	82076664	1000	-	.	gene_id "MSTRG.164816"; transcript_id "MSTRG.164816.28";
chr6	StringTie	exon	82057938	82058005	1000	-	.	gene_id "MSTRG.164816"; transcript_id "MSTRG.164816.28"; exon_number "1";
chr6	StringTie	exon	82059591	82059677	1000	-	.	gene_id "MSTRG.164816"; transcript_id "MSTRG.164816.28"; exon_number "2";
chr6	StringTie	exon	82066883	82066939	1000	-	.	gene_id "MSTRG.164816"; transcript_id "MSTRG.164816.28"; exon_number "3";
chr6	StringTie	exon	82072177	82072245	1000	-	.	gene_id "MSTRG.164816"; transcript_id "MSTRG.164816.28"; exon_number "4";
chr6	StringTie	exon	82076635	82076664	1000	-	.	gene_id "MSTRG.164816"; transcript_id "MSTRG.164816.28"; exon_number "5";
chr6	StringTie	transcript	82057938	82095286	1000	-	.	gene_id "MSTRG.164816"; transcript_id "MSTRG.164816.29";
chr6	StringTie	exon	82057938	82058005	1000	-	.	gene_id "MSTRG.164816"; transcript_id "MSTRG.164816.29"; exon_number "1";
chr6	StringTie	exon	82059591	82059677	1000	-	.	gene_id "MSTRG.164816"; transcript_id "MSTRG.164816.29"; exon_number "2";
chr6	StringTie	exon	82066883	82066939	1000	-	.	gene_id "MSTRG.164816"; transcript_id "MSTRG.164816.29"; exon_number "3";
chr6	StringTie	exon	82072177	82072245	1000	-	.	gene_id "MSTRG.164816"; transcript_id "MSTRG.164816.29"; exon_number "4";
chr6	StringTie	exon	82095246	82095286	1000	-	.	gene_id "MSTRG.164816"; transcript_id "MSTRG.164816.29"; exon_number "5";
chr6	StringTie	transcript	81843771	82101779	1000	-	.	gene_id "MSTRG.164816"; transcript_id "MSTRG.164816.3";
chr6	StringTie	exon	81843771	81845909	1000	-	.	gene_id "MSTRG.164816"; transcript_id "MSTRG.164816.3"; exon_number "1";
chr6	StringTie	exon	82057939	82058005	1000	-	.	gene_id "MSTRG.164816"; transcript_id "MSTRG.164816.3"; exon_number "2";
chr6	StringTie	exon	82101645	82101779	1000	-	.	gene_id "MSTRG.164816"; transcript_id "MSTRG.164816.3"; exon_number "3";
chr6	StringTie	transcript	82057939	82085962	1000	-	.	gene_id "MSTRG.164816"; transcript_id "MSTRG.164816.30";
chr6	StringTie	exon	82057939	82058005	1000	-	.	gene_id "MSTRG.164816"; transcript_id "MSTRG.164816.30"; exon_number "1";
chr6	StringTie	exon	82066885	82066939	1000	-	.	gene_id "MSTRG.164816"; transcript_id "MSTRG.164816.30"; exon_number "2";
chr6	StringTie	exon	82085755	82085962	1000	-	.	gene_id "MSTRG.164816"; transcript_id "MSTRG.164816.30"; exon_number "3";
chr6	StringTie	transcript	82058155	82072250	1000	-	.	gene_id "MSTRG.164816"; transcript_id "MSTRG.164816.31";
chr6	StringTie	exon	82058155	82058217	1000	-	.	gene_id "MSTRG.164816"; transcript_id "MSTRG.164816.31"; exon_number "1";
chr6	StringTie	exon	82059591	82059677	1000	-	.	gene_id "MSTRG.164816"; transcript_id "MSTRG.164816.31"; exon_number "2";
chr6	StringTie	exon	82066883	82066939	1000	-	.	gene_id "MSTRG.164816"; transcript_id "MSTRG.164816.31"; exon_number "3";
chr6	StringTie	exon	82072177	82072250	1000	-	.	gene_id "MSTRG.164816"; transcript_id "MSTRG.164816.31"; exon_number "4";
chr6	StringTie	transcript	82098012	82101851	1000	-	.	gene_id "MSTRG.164816"; transcript_id "MSTRG.164816.32";
chr6	StringTie	exon	82098012	82098084	1000	-	.	gene_id "MSTRG.164816"; transcript_id "MSTRG.164816.32"; exon_number "1";
chr6	StringTie	exon	82101645	82101851	1000	-	.	gene_id "MSTRG.164816"; transcript_id "MSTRG.164816.32"; exon_number "2";
chr6	StringTie	transcript	81843791	82101792	1000	-	.	gene_id "MSTRG.164816"; transcript_id "MSTRG.164816.4";
chr6	StringTie	exon	81843791	81845909	1000	-	.	gene_id "MSTRG.164816"; transcript_id "MSTRG.164816.4"; exon_number "1";
chr6	StringTie	exon	82057939	82058005	1000	-	.	gene_id "MSTRG.164816"; transcript_id "MSTRG.164816.4"; exon_number "2";
chr6	StringTie	exon	82101560	82101792	1000	-	.	gene_id "MSTRG.164816"; transcript_id "MSTRG.164816.4"; exon_number "3";
chr6	StringTie	transcript	81928414	81938541	1000	-	.	gene_id "MSTRG.164816"; transcript_id "MSTRG.164816.6";
chr6	StringTie	exon	81928414	81928461	1000	-	.	gene_id "MSTRG.164816"; transcript_id "MSTRG.164816.6"; exon_number "1";
chr6	StringTie	exon	81928857	81928901	1000	-	.	gene_id "MSTRG.164816"; transcript_id "MSTRG.164816.6"; exon_number "2";
chr6	StringTie	exon	81938321	81938541	1000	-	.	gene_id "MSTRG.164816"; transcript_id "MSTRG.164816.6"; exon_number "3";
chr6	StringTie	transcript	81928619	81938561	1000	-	.	gene_id "MSTRG.164816"; transcript_id "MSTRG.164816.7";
chr6	StringTie	exon	81928619	81928641	1000	-	.	gene_id "MSTRG.164816"; transcript_id "MSTRG.164816.7"; exon_number "1";
chr6	StringTie	exon	81928857	81928901	1000	-	.	gene_id "MSTRG.164816"; transcript_id "MSTRG.164816.7"; exon_number "2";
chr6	StringTie	exon	81938321	81938561	1000	-	.	gene_id "MSTRG.164816"; transcript_id "MSTRG.164816.7"; exon_number "3";
chr6	StringTie	transcript	82036468	82043325	1000	-	.	gene_id "MSTRG.164816"; transcript_id "MSTRG.164816.8";
chr6	StringTie	exon	82036468	82036498	1000	-	.	gene_id "MSTRG.164816"; transcript_id "MSTRG.164816.8"; exon_number "1";
chr6	StringTie	exon	82042234	82043325	1000	-	.	gene_id "MSTRG.164816"; transcript_id "MSTRG.164816.8"; exon_number "2";
chr6	StringTie	transcript	82036479	82101763	1000	-	.	gene_id "MSTRG.164816"; transcript_id "MSTRG.164816.9";
chr6	StringTie	exon	82036479	82036498	1000	-	.	gene_id "MSTRG.164816"; transcript_id "MSTRG.164816.9"; exon_number "1";
chr6	StringTie	exon	82057939	82058005	1000	-	.	gene_id "MSTRG.164816"; transcript_id "MSTRG.164816.9"; exon_number "2";
chr6	StringTie	exon	82066885	82066939	1000	-	.	gene_id "MSTRG.164816"; transcript_id "MSTRG.164816.9"; exon_number "3";
chr6	StringTie	exon	82072177	82072245	1000	-	.	gene_id "MSTRG.164816"; transcript_id "MSTRG.164816.9"; exon_number "4";
chr6	StringTie	exon	82098013	82098084	1000	-	.	gene_id "MSTRG.164816"; transcript_id "MSTRG.164816.9"; exon_number "5";
chr6	StringTie	exon	82101560	82101763	1000	-	.	gene_id "MSTRG.164816"; transcript_id "MSTRG.164816.9"; exon_number "6";
chr6	StringTie	transcript	81889109	81897912	1000	-	.	gene_id "MSTRG.164817"; transcript_id "MSTRG.164817.1";
chr6	StringTie	exon	81889109	81889233	1000	-	.	gene_id "MSTRG.164817"; transcript_id "MSTRG.164817.1"; exon_number "1";
chr6	StringTie	exon	81895413	81895499	1000	-	.	gene_id "MSTRG.164817"; transcript_id "MSTRG.164817.1"; exon_number "2";
chr6	StringTie	exon	81896415	81896557	1000	-	.	gene_id "MSTRG.164817"; transcript_id "MSTRG.164817.1"; exon_number "3";
chr6	StringTie	exon	81897781	81897912	1000	-	.	gene_id "MSTRG.164817"; transcript_id "MSTRG.164817.1"; exon_number "4";
chr6	StringTie	transcript	81893349	81896103	1000	-	.	gene_id "MSTRG.164817"; transcript_id "MSTRG.164817.2";
chr6	StringTie	exon	81893349	81893903	1000	-	.	gene_id "MSTRG.164817"; transcript_id "MSTRG.164817.2"; exon_number "1";
chr6	StringTie	exon	81895413	81895499	1000	-	.	gene_id "MSTRG.164817"; transcript_id "MSTRG.164817.2"; exon_number "2";
chr6	StringTie	exon	81895982	81896103	1000	-	.	gene_id "MSTRG.164817"; transcript_id "MSTRG.164817.2"; exon_number "3";
chr6	StringTie	transcript	81937467	81967400	1000	+	.	gene_id "MSTRG.164818"; transcript_id "MSTRG.164818.1";
chr6	StringTie	exon	81937467	81937792	1000	+	.	gene_id "MSTRG.164818"; transcript_id "MSTRG.164818.1"; exon_number "1";
chr6	StringTie	exon	81949749	81949917	1000	+	.	gene_id "MSTRG.164818"; transcript_id "MSTRG.164818.1"; exon_number "2";
chr6	StringTie	exon	81967155	81967400	1000	+	.	gene_id "MSTRG.164818"; transcript_id "MSTRG.164818.1"; exon_number "3";
chr6	StringTie	transcript	81937669	81950092	1000	+	.	gene_id "MSTRG.164818"; transcript_id "MSTRG.164818.2";
chr6	StringTie	exon	81937669	81937792	1000	+	.	gene_id "MSTRG.164818"; transcript_id "MSTRG.164818.2"; exon_number "1";
chr6	StringTie	exon	81949749	81949917	1000	+	.	gene_id "MSTRG.164818"; transcript_id "MSTRG.164818.2"; exon_number "2";
chr6	StringTie	exon	81950073	81950092	1000	+	.	gene_id "MSTRG.164818"; transcript_id "MSTRG.164818.2"; exon_number "3";
chr6	StringTie	transcript	81937678	81949919	1000	+	.	gene_id "MSTRG.164818"; transcript_id "MSTRG.164818.3";
chr6	StringTie	exon	81937678	81937792	1000	+	.	gene_id "MSTRG.164818"; transcript_id "MSTRG.164818.3"; exon_number "1";
chr6	StringTie	exon	81947380	81947477	1000	+	.	gene_id "MSTRG.164818"; transcript_id "MSTRG.164818.3"; exon_number "2";
chr6	StringTie	exon	81949749	81949919	1000	+	.	gene_id "MSTRG.164818"; transcript_id "MSTRG.164818.3"; exon_number "3";
chr6	StringTie	transcript	81969453	81969539	1000	-	.	gene_id "MSTRG.164819"; transcript_id "ENST00000565962"; gene_name "RP11-801I18.1"; ref_gene_id "ENSG00000260574";
chr6	StringTie	exon	81969453	81969539	1000	-	.	gene_id "MSTRG.164819"; transcript_id "ENST00000565962"; exon_number "1"; gene_name "RP11-801I18.1"; ref_gene_id "ENSG00000260574";
chr1	StringTie	transcript	229142661	229181821	1000	+	.	gene_id "MSTRG.16482"; transcript_id "MSTRG.16482.1";
chr1	StringTie	exon	229142661	229176970	1000	+	.	gene_id "MSTRG.16482"; transcript_id "MSTRG.16482.1"; exon_number "1";
chr1	StringTie	exon	229179717	229181821	1000	+	.	gene_id "MSTRG.16482"; transcript_id "MSTRG.16482.1"; exon_number "2";
chr1	StringTie	transcript	229171117	229180140	1000	+	.	gene_id "MSTRG.16482"; transcript_id "MSTRG.16482.10";
chr1	StringTie	exon	229171117	229174038	1000	+	.	gene_id "MSTRG.16482"; transcript_id "MSTRG.16482.10"; exon_number "1";
chr1	StringTie	exon	229174769	229176970	1000	+	.	gene_id "MSTRG.16482"; transcript_id "MSTRG.16482.10"; exon_number "2";
chr1	StringTie	exon	229179717	229180140	1000	+	.	gene_id "MSTRG.16482"; transcript_id "MSTRG.16482.10"; exon_number "3";
chr1	StringTie	transcript	229171499	229180441	1000	+	.	gene_id "MSTRG.16482"; transcript_id "MSTRG.16482.11";
chr1	StringTie	exon	229171499	229176970	1000	+	.	gene_id "MSTRG.16482"; transcript_id "MSTRG.16482.11"; exon_number "1";
chr1	StringTie	exon	229179720	229180441	1000	+	.	gene_id "MSTRG.16482"; transcript_id "MSTRG.16482.11"; exon_number "2";
chr1	StringTie	transcript	229171503	229180689	1000	+	.	gene_id "MSTRG.16482"; transcript_id "MSTRG.16482.12";
chr1	StringTie	exon	229171503	229174038	1000	+	.	gene_id "MSTRG.16482"; transcript_id "MSTRG.16482.12"; exon_number "1";
chr1	StringTie	exon	229174769	229174926	1000	+	.	gene_id "MSTRG.16482"; transcript_id "MSTRG.16482.12"; exon_number "2";
chr1	StringTie	exon	229179717	229180689	1000	+	.	gene_id "MSTRG.16482"; transcript_id "MSTRG.16482.12"; exon_number "3";
chr1	StringTie	transcript	229171854	229180228	1000	+	.	gene_id "MSTRG.16482"; transcript_id "MSTRG.16482.13";
chr1	StringTie	exon	229171854	229174038	1000	+	.	gene_id "MSTRG.16482"; transcript_id "MSTRG.16482.13"; exon_number "1";
chr1	StringTie	exon	229174769	229174926	1000	+	.	gene_id "MSTRG.16482"; transcript_id "MSTRG.16482.13"; exon_number "2";
chr1	StringTie	exon	229176683	229176970	1000	+	.	gene_id "MSTRG.16482"; transcript_id "MSTRG.16482.13"; exon_number "3";
chr1	StringTie	exon	229179720	229180228	1000	+	.	gene_id "MSTRG.16482"; transcript_id "MSTRG.16482.13"; exon_number "4";
chr1	StringTie	transcript	229171957	229181394	1000	+	.	gene_id "MSTRG.16482"; transcript_id "MSTRG.16482.14";
chr1	StringTie	exon	229171957	229174926	1000	+	.	gene_id "MSTRG.16482"; transcript_id "MSTRG.16482.14"; exon_number "1";
chr1	StringTie	exon	229179717	229181394	1000	+	.	gene_id "MSTRG.16482"; transcript_id "MSTRG.16482.14"; exon_number "2";
chr1	StringTie	transcript	229171957	229180552	1000	+	.	gene_id "MSTRG.16482"; transcript_id "MSTRG.16482.15";
chr1	StringTie	exon	229171957	229174926	1000	+	.	gene_id "MSTRG.16482"; transcript_id "MSTRG.16482.15"; exon_number "1";
chr1	StringTie	exon	229179720	229180552	1000	+	.	gene_id "MSTRG.16482"; transcript_id "MSTRG.16482.15"; exon_number "2";
chr1	StringTie	transcript	229173404	229180555	1000	+	.	gene_id "MSTRG.16482"; transcript_id "MSTRG.16482.16";
chr1	StringTie	exon	229173404	229174038	1000	+	.	gene_id "MSTRG.16482"; transcript_id "MSTRG.16482.16"; exon_number "1";
chr1	StringTie	exon	229174769	229174926	1000	+	.	gene_id "MSTRG.16482"; transcript_id "MSTRG.16482.16"; exon_number "2";
chr1	StringTie	exon	229176869	229176970	1000	+	.	gene_id "MSTRG.16482"; transcript_id "MSTRG.16482.16"; exon_number "3";
chr1	StringTie	exon	229179720	229180555	1000	+	.	gene_id "MSTRG.16482"; transcript_id "MSTRG.16482.16"; exon_number "4";
chr1	StringTie	transcript	229173410	229180143	1000	+	.	gene_id "MSTRG.16482"; transcript_id "MSTRG.16482.17";
chr1	StringTie	exon	229173410	229174926	1000	+	.	gene_id "MSTRG.16482"; transcript_id "MSTRG.16482.17"; exon_number "1";
chr1	StringTie	exon	229176504	229180143	1000	+	.	gene_id "MSTRG.16482"; transcript_id "MSTRG.16482.17"; exon_number "2";
chr1	StringTie	transcript	229173410	229180143	1000	+	.	gene_id "MSTRG.16482"; transcript_id "MSTRG.16482.18";
chr1	StringTie	exon	229173410	229174038	1000	+	.	gene_id "MSTRG.16482"; transcript_id "MSTRG.16482.18"; exon_number "1";
chr1	StringTie	exon	229174769	229174926	1000	+	.	gene_id "MSTRG.16482"; transcript_id "MSTRG.16482.18"; exon_number "2";
chr1	StringTie	exon	229176869	229176970	1000	+	.	gene_id "MSTRG.16482"; transcript_id "MSTRG.16482.18"; exon_number "3";
chr1	StringTie	exon	229179717	229180143	1000	+	.	gene_id "MSTRG.16482"; transcript_id "MSTRG.16482.18"; exon_number "4";
chr1	StringTie	transcript	229173410	229180143	1000	+	.	gene_id "MSTRG.16482"; transcript_id "MSTRG.16482.19";
chr1	StringTie	exon	229173410	229174549	1000	+	.	gene_id "MSTRG.16482"; transcript_id "MSTRG.16482.19"; exon_number "1";
chr1	StringTie	exon	229174769	229174926	1000	+	.	gene_id "MSTRG.16482"; transcript_id "MSTRG.16482.19"; exon_number "2";
chr1	StringTie	exon	229176869	229176970	1000	+	.	gene_id "MSTRG.16482"; transcript_id "MSTRG.16482.19"; exon_number "3";
chr1	StringTie	exon	229179720	229180143	1000	+	.	gene_id "MSTRG.16482"; transcript_id "MSTRG.16482.19"; exon_number "4";
chr1	StringTie	transcript	229149855	229180140	1000	+	.	gene_id "MSTRG.16482"; transcript_id "MSTRG.16482.2";
chr1	StringTie	exon	229149855	229174644	1000	+	.	gene_id "MSTRG.16482"; transcript_id "MSTRG.16482.2"; exon_number "1";
chr1	StringTie	exon	229174769	229176970	1000	+	.	gene_id "MSTRG.16482"; transcript_id "MSTRG.16482.2"; exon_number "2";
chr1	StringTie	exon	229179717	229180140	1000	+	.	gene_id "MSTRG.16482"; transcript_id "MSTRG.16482.2"; exon_number "3";
chr1	StringTie	transcript	229173592	229180140	1000	+	.	gene_id "MSTRG.16482"; transcript_id "MSTRG.16482.20";
chr1	StringTie	exon	229173592	229174644	1000	+	.	gene_id "MSTRG.16482"; transcript_id "MSTRG.16482.20"; exon_number "1";
chr1	StringTie	exon	229174769	229174926	1000	+	.	gene_id "MSTRG.16482"; transcript_id "MSTRG.16482.20"; exon_number "2";
chr1	StringTie	exon	229179717	229180140	1000	+	.	gene_id "MSTRG.16482"; transcript_id "MSTRG.16482.20"; exon_number "3";
chr1	StringTie	transcript	229173644	229180327	1000	+	.	gene_id "MSTRG.16482"; transcript_id "MSTRG.16482.21";
chr1	StringTie	exon	229173644	229174926	1000	+	.	gene_id "MSTRG.16482"; transcript_id "MSTRG.16482.21"; exon_number "1";
chr1	StringTie	exon	229176869	229176970	1000	+	.	gene_id "MSTRG.16482"; transcript_id "MSTRG.16482.21"; exon_number "2";
chr1	StringTie	exon	229179717	229180327	1000	+	.	gene_id "MSTRG.16482"; transcript_id "MSTRG.16482.21"; exon_number "3";
chr1	StringTie	transcript	229173673	229180140	1000	+	.	gene_id "MSTRG.16482"; transcript_id "MSTRG.16482.22";
chr1	StringTie	exon	229173673	229174038	1000	+	.	gene_id "MSTRG.16482"; transcript_id "MSTRG.16482.22"; exon_number "1";
chr1	StringTie	exon	229174769	229174926	1000	+	.	gene_id "MSTRG.16482"; transcript_id "MSTRG.16482.22"; exon_number "2";
chr1	StringTie	exon	229179720	229180140	1000	+	.	gene_id "MSTRG.16482"; transcript_id "MSTRG.16482.22"; exon_number "3";
chr1	StringTie	transcript	229173689	229180322	1000	+	.	gene_id "MSTRG.16482"; transcript_id "MSTRG.16482.23";
chr1	StringTie	exon	229173689	229174926	1000	+	.	gene_id "MSTRG.16482"; transcript_id "MSTRG.16482.23"; exon_number "1";
chr1	StringTie	exon	229176869	229180322	1000	+	.	gene_id "MSTRG.16482"; transcript_id "MSTRG.16482.23"; exon_number "2";
chr1	StringTie	transcript	229173784	229180140	1000	+	.	gene_id "MSTRG.16482"; transcript_id "MSTRG.16482.24";
chr1	StringTie	exon	229173784	229174038	1000	+	.	gene_id "MSTRG.16482"; transcript_id "MSTRG.16482.24"; exon_number "1";
chr1	StringTie	exon	229174769	229174926	1000	+	.	gene_id "MSTRG.16482"; transcript_id "MSTRG.16482.24"; exon_number "2";
chr1	StringTie	exon	229176683	229176970	1000	+	.	gene_id "MSTRG.16482"; transcript_id "MSTRG.16482.24"; exon_number "3";
chr1	StringTie	exon	229179717	229180140	1000	+	.	gene_id "MSTRG.16482"; transcript_id "MSTRG.16482.24"; exon_number "4";
chr1	StringTie	transcript	229174321	229180189	1000	+	.	gene_id "MSTRG.16482"; transcript_id "MSTRG.16482.25";
chr1	StringTie	exon	229174321	229174644	1000	+	.	gene_id "MSTRG.16482"; transcript_id "MSTRG.16482.25"; exon_number "1";
chr1	StringTie	exon	229176869	229176970	1000	+	.	gene_id "MSTRG.16482"; transcript_id "MSTRG.16482.25"; exon_number "2";
chr1	StringTie	exon	229179720	229180189	1000	+	.	gene_id "MSTRG.16482"; transcript_id "MSTRG.16482.25"; exon_number "3";
chr1	StringTie	transcript	229178946	229180258	1000	+	.	gene_id "MSTRG.16482"; transcript_id "MSTRG.16482.26";
chr1	StringTie	exon	229178946	229179719	1000	+	.	gene_id "MSTRG.16482"; transcript_id "MSTRG.16482.26"; exon_number "1";
chr1	StringTie	exon	229179801	229180258	1000	+	.	gene_id "MSTRG.16482"; transcript_id "MSTRG.16482.26"; exon_number "2";
chr1	StringTie	transcript	229150229	229180155	1000	+	.	gene_id "MSTRG.16482"; transcript_id "MSTRG.16482.3";
chr1	StringTie	exon	229150229	229160852	1000	+	.	gene_id "MSTRG.16482"; transcript_id "MSTRG.16482.3"; exon_number "1";
chr1	StringTie	exon	229174769	229180155	1000	+	.	gene_id "MSTRG.16482"; transcript_id "MSTRG.16482.3"; exon_number "2";
chr1	StringTie	transcript	229150229	229180155	1000	+	.	gene_id "MSTRG.16482"; transcript_id "MSTRG.16482.4";
chr1	StringTie	exon	229150229	229176717	1000	+	.	gene_id "MSTRG.16482"; transcript_id "MSTRG.16482.4"; exon_number "1";
chr1	StringTie	exon	229176741	229180155	1000	+	.	gene_id "MSTRG.16482"; transcript_id "MSTRG.16482.4"; exon_number "2";
chr1	StringTie	transcript	229150229	229180555	1000	+	.	gene_id "MSTRG.16482"; transcript_id "MSTRG.16482.5";
chr1	StringTie	exon	229150229	229173886	1000	+	.	gene_id "MSTRG.16482"; transcript_id "MSTRG.16482.5"; exon_number "1";
chr1	StringTie	exon	229174769	229174926	1000	+	.	gene_id "MSTRG.16482"; transcript_id "MSTRG.16482.5"; exon_number "2";
chr1	StringTie	exon	229176683	229176970	1000	+	.	gene_id "MSTRG.16482"; transcript_id "MSTRG.16482.5"; exon_number "3";
chr1	StringTie	exon	229179717	229180555	1000	+	.	gene_id "MSTRG.16482"; transcript_id "MSTRG.16482.5"; exon_number "4";
chr1	StringTie	transcript	229151956	229180158	1000	+	.	gene_id "MSTRG.16482"; transcript_id "MSTRG.16482.6";
chr1	StringTie	exon	229151956	229174644	1000	+	.	gene_id "MSTRG.16482"; transcript_id "MSTRG.16482.6"; exon_number "1";
chr1	StringTie	exon	229174769	229176970	1000	+	.	gene_id "MSTRG.16482"; transcript_id "MSTRG.16482.6"; exon_number "2";
chr1	StringTie	exon	229179720	229180158	1000	+	.	gene_id "MSTRG.16482"; transcript_id "MSTRG.16482.6"; exon_number "3";
chr1	StringTie	transcript	229155890	229180006	1000	+	.	gene_id "MSTRG.16482"; transcript_id "MSTRG.16482.7";
chr1	StringTie	exon	229155890	229174549	1000	+	.	gene_id "MSTRG.16482"; transcript_id "MSTRG.16482.7"; exon_number "1";
chr1	StringTie	exon	229174769	229180006	1000	+	.	gene_id "MSTRG.16482"; transcript_id "MSTRG.16482.7"; exon_number "2";
chr1	StringTie	transcript	229160024	229180140	1000	+	.	gene_id "MSTRG.16482"; transcript_id "MSTRG.16482.8";
chr1	StringTie	exon	229160024	229160852	1000	+	.	gene_id "MSTRG.16482"; transcript_id "MSTRG.16482.8"; exon_number "1";
chr1	StringTie	exon	229163587	229163688	1000	+	.	gene_id "MSTRG.16482"; transcript_id "MSTRG.16482.8"; exon_number "2";
chr1	StringTie	exon	229174769	229180140	1000	+	.	gene_id "MSTRG.16482"; transcript_id "MSTRG.16482.8"; exon_number "3";
chr1	StringTie	transcript	229160363	229167631	1000	+	.	gene_id "MSTRG.16482"; transcript_id "MSTRG.16482.9";
chr1	StringTie	exon	229160363	229160852	1000	+	.	gene_id "MSTRG.16482"; transcript_id "MSTRG.16482.9"; exon_number "1";
chr1	StringTie	exon	229167152	229167631	1000	+	.	gene_id "MSTRG.16482"; transcript_id "MSTRG.16482.9"; exon_number "2";
chr6	StringTie	transcript	81979011	81982852	1000	.	.	gene_id "MSTRG.164820"; transcript_id "MSTRG.164820.1";
chr6	StringTie	exon	81979011	81982852	1000	.	.	gene_id "MSTRG.164820"; transcript_id "MSTRG.164820.1"; exon_number "1";
chr6	StringTie	transcript	81995150	81995414	1000	.	.	gene_id "MSTRG.164821"; transcript_id "MSTRG.164821.1";
chr6	StringTie	exon	81995150	81995414	1000	.	.	gene_id "MSTRG.164821"; transcript_id "MSTRG.164821.1"; exon_number "1";
chr6	StringTie	transcript	81996681	81996906	1000	.	.	gene_id "MSTRG.164822"; transcript_id "MSTRG.164822.1";
chr6	StringTie	exon	81996681	81996906	1000	.	.	gene_id "MSTRG.164822"; transcript_id "MSTRG.164822.1"; exon_number "1";
chr6	StringTie	transcript	82003317	82003692	1000	.	.	gene_id "MSTRG.164823"; transcript_id "MSTRG.164823.1";
chr6	StringTie	exon	82003317	82003692	1000	.	.	gene_id "MSTRG.164823"; transcript_id "MSTRG.164823.1"; exon_number "1";
chr6	StringTie	transcript	82015922	82018279	1000	+	.	gene_id "MSTRG.164824"; transcript_id "MSTRG.164824.1";
chr6	StringTie	exon	82015922	82016341	1000	+	.	gene_id "MSTRG.164824"; transcript_id "MSTRG.164824.1"; exon_number "1";
chr6	StringTie	exon	82018138	82018279	1000	+	.	gene_id "MSTRG.164824"; transcript_id "MSTRG.164824.1"; exon_number "2";
chr6	StringTie	transcript	82100947	82117574	1000	+	.	gene_id "MSTRG.164824"; transcript_id "MSTRG.164824.10";
chr6	StringTie	exon	82100947	82101445	1000	+	.	gene_id "MSTRG.164824"; transcript_id "MSTRG.164824.10"; exon_number "1";
chr6	StringTie	exon	82113457	82117574	1000	+	.	gene_id "MSTRG.164824"; transcript_id "MSTRG.164824.10"; exon_number "2";
chr6	StringTie	transcript	82101303	82113967	1000	+	.	gene_id "MSTRG.164824"; transcript_id "MSTRG.164824.11";
chr6	StringTie	exon	82101303	82101401	1000	+	.	gene_id "MSTRG.164824"; transcript_id "MSTRG.164824.11"; exon_number "1";
chr6	StringTie	exon	82113457	82113557	1000	+	.	gene_id "MSTRG.164824"; transcript_id "MSTRG.164824.11"; exon_number "2";
chr6	StringTie	exon	82113769	82113967	1000	+	.	gene_id "MSTRG.164824"; transcript_id "MSTRG.164824.11"; exon_number "3";
chr6	StringTie	transcript	82101314	82114020	1000	+	.	gene_id "MSTRG.164824"; transcript_id "MSTRG.164824.12";
chr6	StringTie	exon	82101314	82101453	1000	+	.	gene_id "MSTRG.164824"; transcript_id "MSTRG.164824.12"; exon_number "1";
chr6	StringTie	exon	82113457	82114020	1000	+	.	gene_id "MSTRG.164824"; transcript_id "MSTRG.164824.12"; exon_number "2";
chr6	StringTie	transcript	82101941	82114350	1000	+	.	gene_id "MSTRG.164824"; transcript_id "MSTRG.164824.13";
chr6	StringTie	exon	82101941	82101989	1000	+	.	gene_id "MSTRG.164824"; transcript_id "MSTRG.164824.13"; exon_number "1";
chr6	StringTie	exon	82113457	82114350	1000	+	.	gene_id "MSTRG.164824"; transcript_id "MSTRG.164824.13"; exon_number "2";
chr6	StringTie	transcript	82109043	82114632	1000	+	.	gene_id "MSTRG.164824"; transcript_id "MSTRG.164824.14";
chr6	StringTie	exon	82109043	82109308	1000	+	.	gene_id "MSTRG.164824"; transcript_id "MSTRG.164824.14"; exon_number "1";
chr6	StringTie	exon	82113457	82114632	1000	+	.	gene_id "MSTRG.164824"; transcript_id "MSTRG.164824.14"; exon_number "2";
chr6	StringTie	transcript	82017467	82066912	1000	+	.	gene_id "MSTRG.164824"; transcript_id "MSTRG.164824.2";
chr6	StringTie	exon	82017467	82018042	1000	+	.	gene_id "MSTRG.164824"; transcript_id "MSTRG.164824.2"; exon_number "1";
chr6	StringTie	exon	82018138	82018190	1000	+	.	gene_id "MSTRG.164824"; transcript_id "MSTRG.164824.2"; exon_number "2";
chr6	StringTie	exon	82064391	82066912	1000	+	.	gene_id "MSTRG.164824"; transcript_id "MSTRG.164824.2"; exon_number "3";
chr6	StringTie	transcript	82017487	82117730	1000	+	.	gene_id "MSTRG.164824"; transcript_id "MSTRG.164824.3";
chr6	StringTie	exon	82017487	82018042	1000	+	.	gene_id "MSTRG.164824"; transcript_id "MSTRG.164824.3"; exon_number "1";
chr6	StringTie	exon	82018138	82018190	1000	+	.	gene_id "MSTRG.164824"; transcript_id "MSTRG.164824.3"; exon_number "2";
chr6	StringTie	exon	82113457	82117730	1000	+	.	gene_id "MSTRG.164824"; transcript_id "MSTRG.164824.3"; exon_number "3";
chr6	StringTie	transcript	82017511	82021917	1000	+	.	gene_id "MSTRG.164824"; transcript_id "MSTRG.164824.4";
chr6	StringTie	exon	82017511	82018042	1000	+	.	gene_id "MSTRG.164824"; transcript_id "MSTRG.164824.4"; exon_number "1";
chr6	StringTie	exon	82018138	82018190	1000	+	.	gene_id "MSTRG.164824"; transcript_id "MSTRG.164824.4"; exon_number "2";
chr6	StringTie	exon	82021516	82021917	1000	+	.	gene_id "MSTRG.164824"; transcript_id "MSTRG.164824.4"; exon_number "3";
chr6	StringTie	transcript	82017535	82021199	1000	+	.	gene_id "MSTRG.164824"; transcript_id "MSTRG.164824.5";
chr6	StringTie	exon	82017535	82018042	1000	+	.	gene_id "MSTRG.164824"; transcript_id "MSTRG.164824.5"; exon_number "1";
chr6	StringTie	exon	82018138	82018190	1000	+	.	gene_id "MSTRG.164824"; transcript_id "MSTRG.164824.5"; exon_number "2";
chr6	StringTie	exon	82018688	82021199	1000	+	.	gene_id "MSTRG.164824"; transcript_id "MSTRG.164824.5"; exon_number "3";
chr6	StringTie	transcript	82017552	82117560	1000	+	.	gene_id "MSTRG.164824"; transcript_id "MSTRG.164824.6";
chr6	StringTie	exon	82017552	82018042	1000	+	.	gene_id "MSTRG.164824"; transcript_id "MSTRG.164824.6"; exon_number "1";
chr6	StringTie	exon	82018138	82018190	1000	+	.	gene_id "MSTRG.164824"; transcript_id "MSTRG.164824.6"; exon_number "2";
chr6	StringTie	exon	82068847	82069104	1000	+	.	gene_id "MSTRG.164824"; transcript_id "MSTRG.164824.6"; exon_number "3";
chr6	StringTie	exon	82113457	82117560	1000	+	.	gene_id "MSTRG.164824"; transcript_id "MSTRG.164824.6"; exon_number "4";
chr6	StringTie	transcript	82055269	82089736	1000	+	.	gene_id "MSTRG.164824"; transcript_id "MSTRG.164824.7";
chr6	StringTie	exon	82055269	82055509	1000	+	.	gene_id "MSTRG.164824"; transcript_id "MSTRG.164824.7"; exon_number "1";
chr6	StringTie	exon	82064391	82064511	1000	+	.	gene_id "MSTRG.164824"; transcript_id "MSTRG.164824.7"; exon_number "2";
chr6	StringTie	exon	82068847	82069104	1000	+	.	gene_id "MSTRG.164824"; transcript_id "MSTRG.164824.7"; exon_number "3";
chr6	StringTie	exon	82086917	82089736	1000	+	.	gene_id "MSTRG.164824"; transcript_id "MSTRG.164824.7"; exon_number "4";
chr6	StringTie	transcript	82055295	82078938	1000	+	.	gene_id "MSTRG.164824"; transcript_id "MSTRG.164824.8";
chr6	StringTie	exon	82055295	82055509	1000	+	.	gene_id "MSTRG.164824"; transcript_id "MSTRG.164824.8"; exon_number "1";
chr6	StringTie	exon	82068847	82078938	1000	+	.	gene_id "MSTRG.164824"; transcript_id "MSTRG.164824.8"; exon_number "2";
chr6	StringTie	transcript	82098376	82117571	1000	+	.	gene_id "MSTRG.164824"; transcript_id "MSTRG.164824.9";
chr6	StringTie	exon	82098376	82101401	1000	+	.	gene_id "MSTRG.164824"; transcript_id "MSTRG.164824.9"; exon_number "1";
chr6	StringTie	exon	82113457	82117571	1000	+	.	gene_id "MSTRG.164824"; transcript_id "MSTRG.164824.9"; exon_number "2";
chr6	StringTie	transcript	82039342	82039828	1000	-	.	gene_id "MSTRG.164825"; transcript_id "MSTRG.164825.1";
chr6	StringTie	exon	82039342	82039435	1000	-	.	gene_id "MSTRG.164825"; transcript_id "MSTRG.164825.1"; exon_number "1";
chr6	StringTie	exon	82039688	82039828	1000	-	.	gene_id "MSTRG.164825"; transcript_id "MSTRG.164825.1"; exon_number "2";
chr6	StringTie	transcript	82248491	82250049	1000	.	.	gene_id "MSTRG.164826"; transcript_id "MSTRG.164826.1";
chr6	StringTie	exon	82248491	82250049	1000	.	.	gene_id "MSTRG.164826"; transcript_id "MSTRG.164826.1"; exon_number "1";
chr6	StringTie	transcript	82251089	82251961	1000	.	.	gene_id "MSTRG.164827"; transcript_id "MSTRG.164827.1";
chr6	StringTie	exon	82251089	82251961	1000	.	.	gene_id "MSTRG.164827"; transcript_id "MSTRG.164827.1"; exon_number "1";
chr6	StringTie	transcript	82252275	82259954	1000	.	.	gene_id "MSTRG.164828"; transcript_id "MSTRG.164828.1";
chr6	StringTie	exon	82252275	82259954	1000	.	.	gene_id "MSTRG.164828"; transcript_id "MSTRG.164828.1"; exon_number "1";
chr6	StringTie	transcript	82263996	82264974	1000	-	.	gene_id "MSTRG.164829"; transcript_id "ENST00000401636"; gene_name "RP3-492P14.2"; ref_gene_id "ENSG00000220537";
chr6	StringTie	exon	82263996	82264974	1000	-	.	gene_id "MSTRG.164829"; transcript_id "ENST00000401636"; exon_number "1"; gene_name "RP3-492P14.2"; ref_gene_id "ENSG00000220537";
chr1	StringTie	transcript	229200384	229204184	1000	+	.	gene_id "MSTRG.16483"; transcript_id "MSTRG.16483.1";
chr1	StringTie	exon	229200384	229200544	1000	+	.	gene_id "MSTRG.16483"; transcript_id "MSTRG.16483.1"; exon_number "1";
chr1	StringTie	exon	229203000	229204184	1000	+	.	gene_id "MSTRG.16483"; transcript_id "MSTRG.16483.1"; exon_number "2";
chr6	StringTie	transcript	82266135	82267368	1000	.	.	gene_id "MSTRG.164830"; transcript_id "MSTRG.164830.1";
chr6	StringTie	exon	82266135	82267368	1000	.	.	gene_id "MSTRG.164830"; transcript_id "MSTRG.164830.1"; exon_number "1";
chr6	StringTie	transcript	82268382	82272709	1000	+	.	gene_id "MSTRG.164831"; transcript_id "MSTRG.164831.1";
chr6	StringTie	exon	82268382	82271048	1000	+	.	gene_id "MSTRG.164831"; transcript_id "MSTRG.164831.1"; exon_number "1";
chr6	StringTie	exon	82271960	82272070	1000	+	.	gene_id "MSTRG.164831"; transcript_id "MSTRG.164831.1"; exon_number "2";
chr6	StringTie	exon	82272217	82272709	1000	+	.	gene_id "MSTRG.164831"; transcript_id "MSTRG.164831.1"; exon_number "3";
chr6	StringTie	transcript	82271027	82272679	1000	+	.	gene_id "MSTRG.164831"; transcript_id "MSTRG.164831.2";
chr6	StringTie	exon	82271027	82271048	1000	+	.	gene_id "MSTRG.164831"; transcript_id "MSTRG.164831.2"; exon_number "1";
chr6	StringTie	exon	82271960	82272065	1000	+	.	gene_id "MSTRG.164831"; transcript_id "MSTRG.164831.2"; exon_number "2";
chr6	StringTie	exon	82272217	82272679	1000	+	.	gene_id "MSTRG.164831"; transcript_id "MSTRG.164831.2"; exon_number "3";
chr6	StringTie	transcript	82273134	82274317	1000	.	.	gene_id "MSTRG.164832"; transcript_id "MSTRG.164832.1";
chr6	StringTie	exon	82273134	82274317	1000	.	.	gene_id "MSTRG.164832"; transcript_id "MSTRG.164832.1"; exon_number "1";
chr6	StringTie	transcript	82274830	82287677	1000	+	.	gene_id "MSTRG.164833"; transcript_id "MSTRG.164833.1";
chr6	StringTie	exon	82274830	82274956	1000	+	.	gene_id "MSTRG.164833"; transcript_id "MSTRG.164833.1"; exon_number "1";
chr6	StringTie	exon	82286036	82286152	1000	+	.	gene_id "MSTRG.164833"; transcript_id "MSTRG.164833.1"; exon_number "2";
chr6	StringTie	exon	82287598	82287677	1000	+	.	gene_id "MSTRG.164833"; transcript_id "MSTRG.164833.1"; exon_number "3";
chr6	StringTie	transcript	82275072	82275365	1000	.	.	gene_id "MSTRG.164834"; transcript_id "MSTRG.164834.1";
chr6	StringTie	exon	82275072	82275365	1000	.	.	gene_id "MSTRG.164834"; transcript_id "MSTRG.164834.1"; exon_number "1";
chr6	StringTie	transcript	82277488	82277777	1000	.	.	gene_id "MSTRG.164835"; transcript_id "MSTRG.164835.1";
chr6	StringTie	exon	82277488	82277777	1000	.	.	gene_id "MSTRG.164835"; transcript_id "MSTRG.164835.1"; exon_number "1";
chr6	StringTie	transcript	82278604	82279385	1000	.	.	gene_id "MSTRG.164836"; transcript_id "MSTRG.164836.1";
chr6	StringTie	exon	82278604	82279385	1000	.	.	gene_id "MSTRG.164836"; transcript_id "MSTRG.164836.1"; exon_number "1";
chr6	StringTie	transcript	82282525	82283447	1000	.	.	gene_id "MSTRG.164837"; transcript_id "MSTRG.164837.1";
chr6	StringTie	exon	82282525	82283447	1000	.	.	gene_id "MSTRG.164837"; transcript_id "MSTRG.164837.1"; exon_number "1";
chr6	StringTie	transcript	82289321	82290265	1000	.	.	gene_id "MSTRG.164838"; transcript_id "MSTRG.164838.1";
chr6	StringTie	exon	82289321	82290265	1000	.	.	gene_id "MSTRG.164838"; transcript_id "MSTRG.164838.1"; exon_number "1";
chr6	StringTie	transcript	82293134	82293345	1000	.	.	gene_id "MSTRG.164839"; transcript_id "MSTRG.164839.1";
chr6	StringTie	exon	82293134	82293345	1000	.	.	gene_id "MSTRG.164839"; transcript_id "MSTRG.164839.1"; exon_number "1";
chr1	StringTie	transcript	229228896	229231400	1000	-	.	gene_id "MSTRG.16484"; transcript_id "MSTRG.16484.1";
chr1	StringTie	exon	229228896	229231400	1000	-	.	gene_id "MSTRG.16484"; transcript_id "MSTRG.16484.1"; exon_number "1";
chr1	StringTie	transcript	229228898	229230036	1000	-	.	gene_id "MSTRG.16484"; transcript_id "MSTRG.16484.2";
chr1	StringTie	exon	229228898	229229672	1000	-	.	gene_id "MSTRG.16484"; transcript_id "MSTRG.16484.2"; exon_number "1";
chr1	StringTie	exon	229229763	229230036	1000	-	.	gene_id "MSTRG.16484"; transcript_id "MSTRG.16484.2"; exon_number "2";
chr6	StringTie	transcript	82294285	82294561	1000	.	.	gene_id "MSTRG.164840"; transcript_id "MSTRG.164840.1";
chr6	StringTie	exon	82294285	82294561	1000	.	.	gene_id "MSTRG.164840"; transcript_id "MSTRG.164840.1"; exon_number "1";
chr6	StringTie	transcript	82295668	82295881	1000	.	.	gene_id "MSTRG.164841"; transcript_id "MSTRG.164841.1";
chr6	StringTie	exon	82295668	82295881	1000	.	.	gene_id "MSTRG.164841"; transcript_id "MSTRG.164841.1"; exon_number "1";
chr6	StringTie	transcript	82297140	82298355	1000	.	.	gene_id "MSTRG.164842"; transcript_id "MSTRG.164842.1";
chr6	StringTie	exon	82297140	82298355	1000	.	.	gene_id "MSTRG.164842"; transcript_id "MSTRG.164842.1"; exon_number "1";
chr6	StringTie	transcript	82299352	82299649	1000	.	.	gene_id "MSTRG.164843"; transcript_id "MSTRG.164843.1";
chr6	StringTie	exon	82299352	82299649	1000	.	.	gene_id "MSTRG.164843"; transcript_id "MSTRG.164843.1"; exon_number "1";
chr6	StringTie	transcript	82320132	82321084	1000	-	.	gene_id "MSTRG.164844"; transcript_id "MSTRG.164844.1";
chr6	StringTie	exon	82320132	82320224	1000	-	.	gene_id "MSTRG.164844"; transcript_id "MSTRG.164844.1"; exon_number "1";
chr6	StringTie	exon	82320942	82321084	1000	-	.	gene_id "MSTRG.164844"; transcript_id "MSTRG.164844.1"; exon_number "2";
chr6	StringTie	transcript	82331124	82337371	1000	+	.	gene_id "MSTRG.164845"; transcript_id "MSTRG.164845.1";
chr6	StringTie	exon	82331124	82331232	1000	+	.	gene_id "MSTRG.164845"; transcript_id "MSTRG.164845.1"; exon_number "1";
chr6	StringTie	exon	82337270	82337371	1000	+	.	gene_id "MSTRG.164845"; transcript_id "MSTRG.164845.1"; exon_number "2";
chr6	StringTie	transcript	82331676	82332467	1000	.	.	gene_id "MSTRG.164846"; transcript_id "MSTRG.164846.1";
chr6	StringTie	exon	82331676	82332467	1000	.	.	gene_id "MSTRG.164846"; transcript_id "MSTRG.164846.1"; exon_number "1";
chr6	StringTie	transcript	82334478	82334890	1000	.	.	gene_id "MSTRG.164847"; transcript_id "MSTRG.164847.1";
chr6	StringTie	exon	82334478	82334890	1000	.	.	gene_id "MSTRG.164847"; transcript_id "MSTRG.164847.1"; exon_number "1";
chr6	StringTie	transcript	82339917	82340971	1000	.	.	gene_id "MSTRG.164848"; transcript_id "MSTRG.164848.1";
chr6	StringTie	exon	82339917	82340971	1000	.	.	gene_id "MSTRG.164848"; transcript_id "MSTRG.164848.1"; exon_number "1";
chr6	StringTie	transcript	82353114	82353982	1000	.	.	gene_id "MSTRG.164849"; transcript_id "MSTRG.164849.1";
chr6	StringTie	exon	82353114	82353982	1000	.	.	gene_id "MSTRG.164849"; transcript_id "MSTRG.164849.1"; exon_number "1";
chr1	StringTie	transcript	229232896	229233795	1000	.	.	gene_id "MSTRG.16485"; transcript_id "MSTRG.16485.1";
chr1	StringTie	exon	229232896	229233795	1000	.	.	gene_id "MSTRG.16485"; transcript_id "MSTRG.16485.1"; exon_number "1";
chr6	StringTie	transcript	82360108	82360542	1000	.	.	gene_id "MSTRG.164850"; transcript_id "MSTRG.164850.1";
chr6	StringTie	exon	82360108	82360542	1000	.	.	gene_id "MSTRG.164850"; transcript_id "MSTRG.164850.1"; exon_number "1";
chr6	StringTie	transcript	82363631	82370828	1000	+	.	gene_id "MSTRG.164851"; transcript_id "ENST00000369750"; gene_name "TPBG"; ref_gene_id "ENSG00000146242";
chr6	StringTie	exon	82363631	82363908	1000	+	.	gene_id "MSTRG.164851"; transcript_id "ENST00000369750"; exon_number "1"; gene_name "TPBG"; ref_gene_id "ENSG00000146242";
chr6	StringTie	exon	82364623	82370828	1000	+	.	gene_id "MSTRG.164851"; transcript_id "ENST00000369750"; exon_number "2"; gene_name "TPBG"; ref_gene_id "ENSG00000146242";
chr6	StringTie	transcript	82363206	82367417	1000	+	.	gene_id "MSTRG.164851"; transcript_id "ENST00000535040"; gene_name "TPBG"; ref_gene_id "ENSG00000146242";
chr6	StringTie	exon	82363206	82363539	1000	+	.	gene_id "MSTRG.164851"; transcript_id "ENST00000535040"; exon_number "1"; gene_name "TPBG"; ref_gene_id "ENSG00000146242";
chr6	StringTie	exon	82363646	82363908	1000	+	.	gene_id "MSTRG.164851"; transcript_id "ENST00000535040"; exon_number "2"; gene_name "TPBG"; ref_gene_id "ENSG00000146242";
chr6	StringTie	exon	82364623	82367417	1000	+	.	gene_id "MSTRG.164851"; transcript_id "ENST00000535040"; exon_number "3"; gene_name "TPBG"; ref_gene_id "ENSG00000146242";
chr6	StringTie	transcript	82364244	82367417	1000	+	.	gene_id "MSTRG.164851"; transcript_id "ENST00000543496"; gene_name "TPBG"; ref_gene_id "ENSG00000146242";
chr6	StringTie	exon	82364244	82364329	1000	+	.	gene_id "MSTRG.164851"; transcript_id "ENST00000543496"; exon_number "1"; gene_name "TPBG"; ref_gene_id "ENSG00000146242";
chr6	StringTie	exon	82364623	82367417	1000	+	.	gene_id "MSTRG.164851"; transcript_id "ENST00000543496"; exon_number "2"; gene_name "TPBG"; ref_gene_id "ENSG00000146242";
chr6	StringTie	transcript	82362003	82370908	1000	+	.	gene_id "MSTRG.164851"; transcript_id "MSTRG.164851.1";
chr6	StringTie	exon	82362003	82362963	1000	+	.	gene_id "MSTRG.164851"; transcript_id "MSTRG.164851.1"; exon_number "1";
chr6	StringTie	exon	82363483	82363539	1000	+	.	gene_id "MSTRG.164851"; transcript_id "MSTRG.164851.1"; exon_number "2";
chr6	StringTie	exon	82363646	82364329	1000	+	.	gene_id "MSTRG.164851"; transcript_id "MSTRG.164851.1"; exon_number "3";
chr6	StringTie	exon	82364623	82364735	1000	+	.	gene_id "MSTRG.164851"; transcript_id "MSTRG.164851.1"; exon_number "4";
chr6	StringTie	exon	82364869	82370908	1000	+	.	gene_id "MSTRG.164851"; transcript_id "MSTRG.164851.1"; exon_number "5";
chr6	StringTie	transcript	82362251	82370819	1000	+	.	gene_id "MSTRG.164851"; transcript_id "MSTRG.164851.10";
chr6	StringTie	exon	82362251	82363146	1000	+	.	gene_id "MSTRG.164851"; transcript_id "MSTRG.164851.10"; exon_number "1";
chr6	StringTie	exon	82363483	82363539	1000	+	.	gene_id "MSTRG.164851"; transcript_id "MSTRG.164851.10"; exon_number "2";
chr6	StringTie	exon	82363646	82363908	1000	+	.	gene_id "MSTRG.164851"; transcript_id "MSTRG.164851.10"; exon_number "3";
chr6	StringTie	exon	82364042	82364329	1000	+	.	gene_id "MSTRG.164851"; transcript_id "MSTRG.164851.10"; exon_number "4";
chr6	StringTie	exon	82364623	82370819	1000	+	.	gene_id "MSTRG.164851"; transcript_id "MSTRG.164851.10"; exon_number "5";
chr6	StringTie	transcript	82362253	82370809	1000	+	.	gene_id "MSTRG.164851"; transcript_id "MSTRG.164851.11";
chr6	StringTie	exon	82362253	82363539	1000	+	.	gene_id "MSTRG.164851"; transcript_id "MSTRG.164851.11"; exon_number "1";
chr6	StringTie	exon	82363646	82363908	1000	+	.	gene_id "MSTRG.164851"; transcript_id "MSTRG.164851.11"; exon_number "2";
chr6	StringTie	exon	82364623	82364735	1000	+	.	gene_id "MSTRG.164851"; transcript_id "MSTRG.164851.11"; exon_number "3";
chr6	StringTie	exon	82364869	82370809	1000	+	.	gene_id "MSTRG.164851"; transcript_id "MSTRG.164851.11"; exon_number "4";
chr6	StringTie	transcript	82362270	82370828	1000	+	.	gene_id "MSTRG.164851"; transcript_id "MSTRG.164851.12";
chr6	StringTie	exon	82362270	82362963	1000	+	.	gene_id "MSTRG.164851"; transcript_id "MSTRG.164851.12"; exon_number "1";
chr6	StringTie	exon	82363230	82363539	1000	+	.	gene_id "MSTRG.164851"; transcript_id "MSTRG.164851.12"; exon_number "2";
chr6	StringTie	exon	82363646	82363908	1000	+	.	gene_id "MSTRG.164851"; transcript_id "MSTRG.164851.12"; exon_number "3";
chr6	StringTie	exon	82364623	82370828	1000	+	.	gene_id "MSTRG.164851"; transcript_id "MSTRG.164851.12"; exon_number "4";
chr6	StringTie	transcript	82362270	82370991	1000	+	.	gene_id "MSTRG.164851"; transcript_id "MSTRG.164851.13";
chr6	StringTie	exon	82362270	82363539	1000	+	.	gene_id "MSTRG.164851"; transcript_id "MSTRG.164851.13"; exon_number "1";
chr6	StringTie	exon	82364623	82370991	1000	+	.	gene_id "MSTRG.164851"; transcript_id "MSTRG.164851.13"; exon_number "2";
chr6	StringTie	transcript	82362274	82370817	1000	+	.	gene_id "MSTRG.164851"; transcript_id "MSTRG.164851.14";
chr6	StringTie	exon	82362274	82363539	1000	+	.	gene_id "MSTRG.164851"; transcript_id "MSTRG.164851.14"; exon_number "1";
chr6	StringTie	exon	82363646	82363908	1000	+	.	gene_id "MSTRG.164851"; transcript_id "MSTRG.164851.14"; exon_number "2";
chr6	StringTie	exon	82364042	82370817	1000	+	.	gene_id "MSTRG.164851"; transcript_id "MSTRG.164851.14"; exon_number "3";
chr6	StringTie	transcript	82362283	82370828	1000	+	.	gene_id "MSTRG.164851"; transcript_id "MSTRG.164851.15";
chr6	StringTie	exon	82362283	82363146	1000	+	.	gene_id "MSTRG.164851"; transcript_id "MSTRG.164851.15"; exon_number "1";
chr6	StringTie	exon	82363483	82363539	1000	+	.	gene_id "MSTRG.164851"; transcript_id "MSTRG.164851.15"; exon_number "2";
chr6	StringTie	exon	82363646	82365213	1000	+	.	gene_id "MSTRG.164851"; transcript_id "MSTRG.164851.15"; exon_number "3";
chr6	StringTie	exon	82365358	82370828	1000	+	.	gene_id "MSTRG.164851"; transcript_id "MSTRG.164851.15"; exon_number "4";
chr6	StringTie	transcript	82362285	82415875	1000	+	.	gene_id "MSTRG.164851"; transcript_id "MSTRG.164851.16";
chr6	StringTie	exon	82362285	82363146	1000	+	.	gene_id "MSTRG.164851"; transcript_id "MSTRG.164851.16"; exon_number "1";
chr6	StringTie	exon	82363483	82363539	1000	+	.	gene_id "MSTRG.164851"; transcript_id "MSTRG.164851.16"; exon_number "2";
chr6	StringTie	exon	82363646	82363908	1000	+	.	gene_id "MSTRG.164851"; transcript_id "MSTRG.164851.16"; exon_number "3";
chr6	StringTie	exon	82364623	82364735	1000	+	.	gene_id "MSTRG.164851"; transcript_id "MSTRG.164851.16"; exon_number "4";
chr6	StringTie	exon	82364869	82386228	1000	+	.	gene_id "MSTRG.164851"; transcript_id "MSTRG.164851.16"; exon_number "5";
chr6	StringTie	exon	82397009	82397131	1000	+	.	gene_id "MSTRG.164851"; transcript_id "MSTRG.164851.16"; exon_number "6";
chr6	StringTie	exon	82415446	82415875	1000	+	.	gene_id "MSTRG.164851"; transcript_id "MSTRG.164851.16"; exon_number "7";
chr6	StringTie	transcript	82362447	82367399	1000	+	.	gene_id "MSTRG.164851"; transcript_id "MSTRG.164851.17";
chr6	StringTie	exon	82362447	82364329	1000	+	.	gene_id "MSTRG.164851"; transcript_id "MSTRG.164851.17"; exon_number "1";
chr6	StringTie	exon	82364623	82366714	1000	+	.	gene_id "MSTRG.164851"; transcript_id "MSTRG.164851.17"; exon_number "2";
chr6	StringTie	exon	82366742	82367399	1000	+	.	gene_id "MSTRG.164851"; transcript_id "MSTRG.164851.17"; exon_number "3";
chr6	StringTie	transcript	82362499	82370825	1000	+	.	gene_id "MSTRG.164851"; transcript_id "MSTRG.164851.18";
chr6	StringTie	exon	82362499	82363146	1000	+	.	gene_id "MSTRG.164851"; transcript_id "MSTRG.164851.18"; exon_number "1";
chr6	StringTie	exon	82363230	82363539	1000	+	.	gene_id "MSTRG.164851"; transcript_id "MSTRG.164851.18"; exon_number "2";
chr6	StringTie	exon	82363646	82363908	1000	+	.	gene_id "MSTRG.164851"; transcript_id "MSTRG.164851.18"; exon_number "3";
chr6	StringTie	exon	82364623	82370825	1000	+	.	gene_id "MSTRG.164851"; transcript_id "MSTRG.164851.18"; exon_number "4";
chr6	StringTie	transcript	82362816	82370772	1000	+	.	gene_id "MSTRG.164851"; transcript_id "MSTRG.164851.19";
chr6	StringTie	exon	82362816	82362963	1000	+	.	gene_id "MSTRG.164851"; transcript_id "MSTRG.164851.19"; exon_number "1";
chr6	StringTie	exon	82363483	82363908	1000	+	.	gene_id "MSTRG.164851"; transcript_id "MSTRG.164851.19"; exon_number "2";
chr6	StringTie	exon	82364623	82370772	1000	+	.	gene_id "MSTRG.164851"; transcript_id "MSTRG.164851.19"; exon_number "3";
chr6	StringTie	transcript	82362083	82371209	1000	+	.	gene_id "MSTRG.164851"; transcript_id "MSTRG.164851.2";
chr6	StringTie	exon	82362083	82363146	1000	+	.	gene_id "MSTRG.164851"; transcript_id "MSTRG.164851.2"; exon_number "1";
chr6	StringTie	exon	82363483	82363539	1000	+	.	gene_id "MSTRG.164851"; transcript_id "MSTRG.164851.2"; exon_number "2";
chr6	StringTie	exon	82363646	82364329	1000	+	.	gene_id "MSTRG.164851"; transcript_id "MSTRG.164851.2"; exon_number "3";
chr6	StringTie	exon	82364623	82371209	1000	+	.	gene_id "MSTRG.164851"; transcript_id "MSTRG.164851.2"; exon_number "4";
chr6	StringTie	transcript	82362825	82367408	1000	+	.	gene_id "MSTRG.164851"; transcript_id "MSTRG.164851.20";
chr6	StringTie	exon	82362825	82363539	1000	+	.	gene_id "MSTRG.164851"; transcript_id "MSTRG.164851.20"; exon_number "1";
chr6	StringTie	exon	82363646	82363908	1000	+	.	gene_id "MSTRG.164851"; transcript_id "MSTRG.164851.20"; exon_number "2";
chr6	StringTie	exon	82364623	82364735	1000	+	.	gene_id "MSTRG.164851"; transcript_id "MSTRG.164851.20"; exon_number "3";
chr6	StringTie	exon	82364855	82367408	1000	+	.	gene_id "MSTRG.164851"; transcript_id "MSTRG.164851.20"; exon_number "4";
chr6	StringTie	transcript	82362914	82370828	1000	+	.	gene_id "MSTRG.164851"; transcript_id "MSTRG.164851.21";
chr6	StringTie	exon	82362914	82362963	1000	+	.	gene_id "MSTRG.164851"; transcript_id "MSTRG.164851.21"; exon_number "1";
chr6	StringTie	exon	82363483	82363539	1000	+	.	gene_id "MSTRG.164851"; transcript_id "MSTRG.164851.21"; exon_number "2";
chr6	StringTie	exon	82363646	82363908	1000	+	.	gene_id "MSTRG.164851"; transcript_id "MSTRG.164851.21"; exon_number "3";
chr6	StringTie	exon	82364042	82370828	1000	+	.	gene_id "MSTRG.164851"; transcript_id "MSTRG.164851.21"; exon_number "4";
chr6	StringTie	transcript	82362921	82370752	1000	+	.	gene_id "MSTRG.164851"; transcript_id "MSTRG.164851.22";
chr6	StringTie	exon	82362921	82362963	1000	+	.	gene_id "MSTRG.164851"; transcript_id "MSTRG.164851.22"; exon_number "1";
chr6	StringTie	exon	82363483	82363539	1000	+	.	gene_id "MSTRG.164851"; transcript_id "MSTRG.164851.22"; exon_number "2";
chr6	StringTie	exon	82363646	82363908	1000	+	.	gene_id "MSTRG.164851"; transcript_id "MSTRG.164851.22"; exon_number "3";
chr6	StringTie	exon	82364623	82370752	1000	+	.	gene_id "MSTRG.164851"; transcript_id "MSTRG.164851.22"; exon_number "4";
chr6	StringTie	transcript	82362928	82371063	1000	+	.	gene_id "MSTRG.164851"; transcript_id "MSTRG.164851.23";
chr6	StringTie	exon	82362928	82363146	1000	+	.	gene_id "MSTRG.164851"; transcript_id "MSTRG.164851.23"; exon_number "1";
chr6	StringTie	exon	82363483	82363539	1000	+	.	gene_id "MSTRG.164851"; transcript_id "MSTRG.164851.23"; exon_number "2";
chr6	StringTie	exon	82363646	82364329	1000	+	.	gene_id "MSTRG.164851"; transcript_id "MSTRG.164851.23"; exon_number "3";
chr6	StringTie	exon	82364623	82364735	1000	+	.	gene_id "MSTRG.164851"; transcript_id "MSTRG.164851.23"; exon_number "4";
chr6	StringTie	exon	82364869	82371063	1000	+	.	gene_id "MSTRG.164851"; transcript_id "MSTRG.164851.23"; exon_number "5";
chr6	StringTie	transcript	82362955	82370827	1000	+	.	gene_id "MSTRG.164851"; transcript_id "MSTRG.164851.24";
chr6	StringTie	exon	82362955	82363539	1000	+	.	gene_id "MSTRG.164851"; transcript_id "MSTRG.164851.24"; exon_number "1";
chr6	StringTie	exon	82363646	82363689	1000	+	.	gene_id "MSTRG.164851"; transcript_id "MSTRG.164851.24"; exon_number "2";
chr6	StringTie	exon	82363833	82364329	1000	+	.	gene_id "MSTRG.164851"; transcript_id "MSTRG.164851.24"; exon_number "3";
chr6	StringTie	exon	82364623	82370827	1000	+	.	gene_id "MSTRG.164851"; transcript_id "MSTRG.164851.24"; exon_number "4";
chr6	StringTie	transcript	82362964	82370828	1000	+	.	gene_id "MSTRG.164851"; transcript_id "MSTRG.164851.25";
chr6	StringTie	exon	82362964	82363539	1000	+	.	gene_id "MSTRG.164851"; transcript_id "MSTRG.164851.25"; exon_number "1";
chr6	StringTie	exon	82363646	82363788	1000	+	.	gene_id "MSTRG.164851"; transcript_id "MSTRG.164851.25"; exon_number "2";
chr6	StringTie	exon	82363949	82364329	1000	+	.	gene_id "MSTRG.164851"; transcript_id "MSTRG.164851.25"; exon_number "3";
chr6	StringTie	exon	82364623	82370828	1000	+	.	gene_id "MSTRG.164851"; transcript_id "MSTRG.164851.25"; exon_number "4";
chr6	StringTie	transcript	82363065	82370825	1000	+	.	gene_id "MSTRG.164851"; transcript_id "MSTRG.164851.26";
chr6	StringTie	exon	82363065	82363146	1000	+	.	gene_id "MSTRG.164851"; transcript_id "MSTRG.164851.26"; exon_number "1";
chr6	StringTie	exon	82363483	82363539	1000	+	.	gene_id "MSTRG.164851"; transcript_id "MSTRG.164851.26"; exon_number "2";
chr6	StringTie	exon	82363646	82364329	1000	+	.	gene_id "MSTRG.164851"; transcript_id "MSTRG.164851.26"; exon_number "3";
chr6	StringTie	exon	82364623	82365213	1000	+	.	gene_id "MSTRG.164851"; transcript_id "MSTRG.164851.26"; exon_number "4";
chr6	StringTie	exon	82365358	82370825	1000	+	.	gene_id "MSTRG.164851"; transcript_id "MSTRG.164851.26"; exon_number "5";
chr6	StringTie	transcript	82363197	82370828	1000	+	.	gene_id "MSTRG.164851"; transcript_id "MSTRG.164851.27";
chr6	StringTie	exon	82363197	82363539	1000	+	.	gene_id "MSTRG.164851"; transcript_id "MSTRG.164851.27"; exon_number "1";
chr6	StringTie	exon	82363646	82363908	1000	+	.	gene_id "MSTRG.164851"; transcript_id "MSTRG.164851.27"; exon_number "2";
chr6	StringTie	exon	82364623	82364735	1000	+	.	gene_id "MSTRG.164851"; transcript_id "MSTRG.164851.27"; exon_number "3";
chr6	StringTie	exon	82364869	82365213	1000	+	.	gene_id "MSTRG.164851"; transcript_id "MSTRG.164851.27"; exon_number "4";
chr6	StringTie	exon	82365358	82370828	1000	+	.	gene_id "MSTRG.164851"; transcript_id "MSTRG.164851.27"; exon_number "5";
chr6	StringTie	transcript	82363236	82366934	1000	+	.	gene_id "MSTRG.164851"; transcript_id "MSTRG.164851.29";
chr6	StringTie	exon	82363236	82363908	1000	+	.	gene_id "MSTRG.164851"; transcript_id "MSTRG.164851.29"; exon_number "1";
chr6	StringTie	exon	82364042	82364329	1000	+	.	gene_id "MSTRG.164851"; transcript_id "MSTRG.164851.29"; exon_number "2";
chr6	StringTie	exon	82364623	82366934	1000	+	.	gene_id "MSTRG.164851"; transcript_id "MSTRG.164851.29"; exon_number "3";
chr6	StringTie	transcript	82362095	82371127	1000	+	.	gene_id "MSTRG.164851"; transcript_id "MSTRG.164851.3";
chr6	StringTie	exon	82362095	82363908	1000	+	.	gene_id "MSTRG.164851"; transcript_id "MSTRG.164851.3"; exon_number "1";
chr6	StringTie	exon	82364623	82364735	1000	+	.	gene_id "MSTRG.164851"; transcript_id "MSTRG.164851.3"; exon_number "2";
chr6	StringTie	exon	82364869	82371127	1000	+	.	gene_id "MSTRG.164851"; transcript_id "MSTRG.164851.3"; exon_number "3";
chr6	StringTie	transcript	82363374	82370827	1000	+	.	gene_id "MSTRG.164851"; transcript_id "MSTRG.164851.30";
chr6	StringTie	exon	82363374	82363539	1000	+	.	gene_id "MSTRG.164851"; transcript_id "MSTRG.164851.30"; exon_number "1";
chr6	StringTie	exon	82363646	82363765	1000	+	.	gene_id "MSTRG.164851"; transcript_id "MSTRG.164851.30"; exon_number "2";
chr6	StringTie	exon	82363797	82363908	1000	+	.	gene_id "MSTRG.164851"; transcript_id "MSTRG.164851.30"; exon_number "3";
chr6	StringTie	exon	82364623	82370827	1000	+	.	gene_id "MSTRG.164851"; transcript_id "MSTRG.164851.30"; exon_number "4";
chr6	StringTie	transcript	82363377	82366936	1000	+	.	gene_id "MSTRG.164851"; transcript_id "MSTRG.164851.31";
chr6	StringTie	exon	82363377	82363908	1000	+	.	gene_id "MSTRG.164851"; transcript_id "MSTRG.164851.31"; exon_number "1";
chr6	StringTie	exon	82364623	82364735	1000	+	.	gene_id "MSTRG.164851"; transcript_id "MSTRG.164851.31"; exon_number "2";
chr6	StringTie	exon	82364869	82365213	1000	+	.	gene_id "MSTRG.164851"; transcript_id "MSTRG.164851.31"; exon_number "3";
chr6	StringTie	exon	82365358	82366936	1000	+	.	gene_id "MSTRG.164851"; transcript_id "MSTRG.164851.31"; exon_number "4";
chr6	StringTie	transcript	82363377	82366936	1000	+	.	gene_id "MSTRG.164851"; transcript_id "MSTRG.164851.32";
chr6	StringTie	exon	82363377	82364329	1000	+	.	gene_id "MSTRG.164851"; transcript_id "MSTRG.164851.32"; exon_number "1";
chr6	StringTie	exon	82364623	82364735	1000	+	.	gene_id "MSTRG.164851"; transcript_id "MSTRG.164851.32"; exon_number "2";
chr6	StringTie	exon	82364869	82365213	1000	+	.	gene_id "MSTRG.164851"; transcript_id "MSTRG.164851.32"; exon_number "3";
chr6	StringTie	exon	82365358	82366936	1000	+	.	gene_id "MSTRG.164851"; transcript_id "MSTRG.164851.32"; exon_number "4";
chr6	StringTie	transcript	82363717	82370758	1000	+	.	gene_id "MSTRG.164851"; transcript_id "MSTRG.164851.34";
chr6	StringTie	exon	82363717	82363908	1000	+	.	gene_id "MSTRG.164851"; transcript_id "MSTRG.164851.34"; exon_number "1";
chr6	StringTie	exon	82364623	82364735	1000	+	.	gene_id "MSTRG.164851"; transcript_id "MSTRG.164851.34"; exon_number "2";
chr6	StringTie	exon	82365456	82370758	1000	+	.	gene_id "MSTRG.164851"; transcript_id "MSTRG.164851.34"; exon_number "3";
chr6	StringTie	transcript	82364014	82370771	1000	+	.	gene_id "MSTRG.164851"; transcript_id "MSTRG.164851.35";
chr6	StringTie	exon	82364014	82364152	1000	+	.	gene_id "MSTRG.164851"; transcript_id "MSTRG.164851.35"; exon_number "1";
chr6	StringTie	exon	82364623	82364735	1000	+	.	gene_id "MSTRG.164851"; transcript_id "MSTRG.164851.35"; exon_number "2";
chr6	StringTie	exon	82364869	82370771	1000	+	.	gene_id "MSTRG.164851"; transcript_id "MSTRG.164851.35"; exon_number "3";
chr6	StringTie	transcript	82364249	82366920	1000	+	.	gene_id "MSTRG.164851"; transcript_id "MSTRG.164851.37";
chr6	StringTie	exon	82364249	82364329	1000	+	.	gene_id "MSTRG.164851"; transcript_id "MSTRG.164851.37"; exon_number "1";
chr6	StringTie	exon	82364623	82365716	1000	+	.	gene_id "MSTRG.164851"; transcript_id "MSTRG.164851.37"; exon_number "2";
chr6	StringTie	exon	82365775	82366920	1000	+	.	gene_id "MSTRG.164851"; transcript_id "MSTRG.164851.37"; exon_number "3";
chr6	StringTie	transcript	82364256	82366913	1000	+	.	gene_id "MSTRG.164851"; transcript_id "MSTRG.164851.38";
chr6	StringTie	exon	82364256	82364329	1000	+	.	gene_id "MSTRG.164851"; transcript_id "MSTRG.164851.38"; exon_number "1";
chr6	StringTie	exon	82364623	82364735	1000	+	.	gene_id "MSTRG.164851"; transcript_id "MSTRG.164851.38"; exon_number "2";
chr6	StringTie	exon	82365456	82366913	1000	+	.	gene_id "MSTRG.164851"; transcript_id "MSTRG.164851.38"; exon_number "3";
chr6	StringTie	transcript	82364299	82366919	1000	+	.	gene_id "MSTRG.164851"; transcript_id "MSTRG.164851.39";
chr6	StringTie	exon	82364299	82364329	1000	+	.	gene_id "MSTRG.164851"; transcript_id "MSTRG.164851.39"; exon_number "1";
chr6	StringTie	exon	82364623	82365357	1000	+	.	gene_id "MSTRG.164851"; transcript_id "MSTRG.164851.39"; exon_number "2";
chr6	StringTie	exon	82365435	82366919	1000	+	.	gene_id "MSTRG.164851"; transcript_id "MSTRG.164851.39"; exon_number "3";
chr6	StringTie	transcript	82362158	82370951	1000	+	.	gene_id "MSTRG.164851"; transcript_id "MSTRG.164851.4";
chr6	StringTie	exon	82362158	82363146	1000	+	.	gene_id "MSTRG.164851"; transcript_id "MSTRG.164851.4"; exon_number "1";
chr6	StringTie	exon	82363483	82363539	1000	+	.	gene_id "MSTRG.164851"; transcript_id "MSTRG.164851.4"; exon_number "2";
chr6	StringTie	exon	82363646	82363908	1000	+	.	gene_id "MSTRG.164851"; transcript_id "MSTRG.164851.4"; exon_number "3";
chr6	StringTie	exon	82364623	82370951	1000	+	.	gene_id "MSTRG.164851"; transcript_id "MSTRG.164851.4"; exon_number "4";
chr6	StringTie	transcript	82364404	82366924	1000	+	.	gene_id "MSTRG.164851"; transcript_id "MSTRG.164851.40";
chr6	StringTie	exon	82364404	82364643	1000	+	.	gene_id "MSTRG.164851"; transcript_id "MSTRG.164851.40"; exon_number "1";
chr6	StringTie	exon	82364800	82366924	1000	+	.	gene_id "MSTRG.164851"; transcript_id "MSTRG.164851.40"; exon_number "2";
chr6	StringTie	transcript	82381105	82496529	1000	+	.	gene_id "MSTRG.164851"; transcript_id "MSTRG.164851.41";
chr6	StringTie	exon	82381105	82381128	1000	+	.	gene_id "MSTRG.164851"; transcript_id "MSTRG.164851.41"; exon_number "1";
chr6	StringTie	exon	82385968	82386228	1000	+	.	gene_id "MSTRG.164851"; transcript_id "MSTRG.164851.41"; exon_number "2";
chr6	StringTie	exon	82397009	82397131	1000	+	.	gene_id "MSTRG.164851"; transcript_id "MSTRG.164851.41"; exon_number "3";
chr6	StringTie	exon	82415449	82496529	1000	+	.	gene_id "MSTRG.164851"; transcript_id "MSTRG.164851.41"; exon_number "4";
chr6	StringTie	transcript	82394123	82416060	1000	+	.	gene_id "MSTRG.164851"; transcript_id "MSTRG.164851.42";
chr6	StringTie	exon	82394123	82395165	1000	+	.	gene_id "MSTRG.164851"; transcript_id "MSTRG.164851.42"; exon_number "1";
chr6	StringTie	exon	82397009	82397131	1000	+	.	gene_id "MSTRG.164851"; transcript_id "MSTRG.164851.42"; exon_number "2";
chr6	StringTie	exon	82412742	82412785	1000	+	.	gene_id "MSTRG.164851"; transcript_id "MSTRG.164851.42"; exon_number "3";
chr6	StringTie	exon	82415446	82416060	1000	+	.	gene_id "MSTRG.164851"; transcript_id "MSTRG.164851.42"; exon_number "4";
chr6	StringTie	transcript	82407773	82416938	1000	+	.	gene_id "MSTRG.164851"; transcript_id "MSTRG.164851.43";
chr6	StringTie	exon	82407773	82407833	1000	+	.	gene_id "MSTRG.164851"; transcript_id "MSTRG.164851.43"; exon_number "1";
chr6	StringTie	exon	82412742	82412785	1000	+	.	gene_id "MSTRG.164851"; transcript_id "MSTRG.164851.43"; exon_number "2";
chr6	StringTie	exon	82415446	82416938	1000	+	.	gene_id "MSTRG.164851"; transcript_id "MSTRG.164851.43"; exon_number "3";
chr6	StringTie	transcript	82407812	82416279	1000	+	.	gene_id "MSTRG.164851"; transcript_id "MSTRG.164851.44";
chr6	StringTie	exon	82407812	82407833	1000	+	.	gene_id "MSTRG.164851"; transcript_id "MSTRG.164851.44"; exon_number "1";
chr6	StringTie	exon	82412742	82412785	1000	+	.	gene_id "MSTRG.164851"; transcript_id "MSTRG.164851.44"; exon_number "2";
chr6	StringTie	exon	82415449	82416279	1000	+	.	gene_id "MSTRG.164851"; transcript_id "MSTRG.164851.44"; exon_number "3";
chr6	StringTie	transcript	82413502	82415981	1000	+	.	gene_id "MSTRG.164851"; transcript_id "MSTRG.164851.45";
chr6	StringTie	exon	82413502	82413528	1000	+	.	gene_id "MSTRG.164851"; transcript_id "MSTRG.164851.45"; exon_number "1";
chr6	StringTie	exon	82415449	82415981	1000	+	.	gene_id "MSTRG.164851"; transcript_id "MSTRG.164851.45"; exon_number "2";
chr6	StringTie	transcript	82440912	82445618	1000	+	.	gene_id "MSTRG.164851"; transcript_id "MSTRG.164851.46";
chr6	StringTie	exon	82440912	82441013	1000	+	.	gene_id "MSTRG.164851"; transcript_id "MSTRG.164851.46"; exon_number "1";
chr6	StringTie	exon	82442710	82445618	1000	+	.	gene_id "MSTRG.164851"; transcript_id "MSTRG.164851.46"; exon_number "2";
chr6	StringTie	transcript	82481012	82496372	1000	+	.	gene_id "MSTRG.164851"; transcript_id "MSTRG.164851.47";
chr6	StringTie	exon	82481012	82490005	1000	+	.	gene_id "MSTRG.164851"; transcript_id "MSTRG.164851.47"; exon_number "1";
chr6	StringTie	exon	82491870	82496372	1000	+	.	gene_id "MSTRG.164851"; transcript_id "MSTRG.164851.47"; exon_number "2";
chr6	StringTie	transcript	82481012	82496292	1000	+	.	gene_id "MSTRG.164851"; transcript_id "MSTRG.164851.48";
chr6	StringTie	exon	82481012	82486204	1000	+	.	gene_id "MSTRG.164851"; transcript_id "MSTRG.164851.48"; exon_number "1";
chr6	StringTie	exon	82487932	82496292	1000	+	.	gene_id "MSTRG.164851"; transcript_id "MSTRG.164851.48"; exon_number "2";
chr6	StringTie	transcript	82481820	82492654	1000	+	.	gene_id "MSTRG.164851"; transcript_id "MSTRG.164851.49";
chr6	StringTie	exon	82481820	82488873	1000	+	.	gene_id "MSTRG.164851"; transcript_id "MSTRG.164851.49"; exon_number "1";
chr6	StringTie	exon	82489865	82490005	1000	+	.	gene_id "MSTRG.164851"; transcript_id "MSTRG.164851.49"; exon_number "2";
chr6	StringTie	exon	82491923	82492654	1000	+	.	gene_id "MSTRG.164851"; transcript_id "MSTRG.164851.49"; exon_number "3";
chr6	StringTie	transcript	82362207	82367392	1000	+	.	gene_id "MSTRG.164851"; transcript_id "MSTRG.164851.5";
chr6	StringTie	exon	82362207	82363146	1000	+	.	gene_id "MSTRG.164851"; transcript_id "MSTRG.164851.5"; exon_number "1";
chr6	StringTie	exon	82363483	82364152	1000	+	.	gene_id "MSTRG.164851"; transcript_id "MSTRG.164851.5"; exon_number "2";
chr6	StringTie	exon	82364623	82367392	1000	+	.	gene_id "MSTRG.164851"; transcript_id "MSTRG.164851.5"; exon_number "3";
chr6	StringTie	transcript	82483197	82492596	1000	+	.	gene_id "MSTRG.164851"; transcript_id "MSTRG.164851.50";
chr6	StringTie	exon	82483197	82487973	1000	+	.	gene_id "MSTRG.164851"; transcript_id "MSTRG.164851.50"; exon_number "1";
chr6	StringTie	exon	82488746	82488873	1000	+	.	gene_id "MSTRG.164851"; transcript_id "MSTRG.164851.50"; exon_number "2";
chr6	StringTie	exon	82491923	82492596	1000	+	.	gene_id "MSTRG.164851"; transcript_id "MSTRG.164851.50"; exon_number "3";
chr6	StringTie	transcript	82485832	82490682	1000	+	.	gene_id "MSTRG.164851"; transcript_id "MSTRG.164851.51";
chr6	StringTie	exon	82485832	82486204	1000	+	.	gene_id "MSTRG.164851"; transcript_id "MSTRG.164851.51"; exon_number "1";
chr6	StringTie	exon	82487932	82488873	1000	+	.	gene_id "MSTRG.164851"; transcript_id "MSTRG.164851.51"; exon_number "2";
chr6	StringTie	exon	82489865	82490682	1000	+	.	gene_id "MSTRG.164851"; transcript_id "MSTRG.164851.51"; exon_number "3";
chr6	StringTie	transcript	82486010	82492604	1000	+	.	gene_id "MSTRG.164851"; transcript_id "MSTRG.164851.52";
chr6	StringTie	exon	82486010	82486204	1000	+	.	gene_id "MSTRG.164851"; transcript_id "MSTRG.164851.52"; exon_number "1";
chr6	StringTie	exon	82487932	82487973	1000	+	.	gene_id "MSTRG.164851"; transcript_id "MSTRG.164851.52"; exon_number "2";
chr6	StringTie	exon	82488746	82490005	1000	+	.	gene_id "MSTRG.164851"; transcript_id "MSTRG.164851.52"; exon_number "3";
chr6	StringTie	exon	82491923	82492604	1000	+	.	gene_id "MSTRG.164851"; transcript_id "MSTRG.164851.52"; exon_number "4";
chr6	StringTie	transcript	82488843	82492612	1000	+	.	gene_id "MSTRG.164851"; transcript_id "MSTRG.164851.53";
chr6	StringTie	exon	82488843	82488873	1000	+	.	gene_id "MSTRG.164851"; transcript_id "MSTRG.164851.53"; exon_number "1";
chr6	StringTie	exon	82491870	82492612	1000	+	.	gene_id "MSTRG.164851"; transcript_id "MSTRG.164851.53"; exon_number "2";
chr6	StringTie	transcript	82362212	82370828	1000	+	.	gene_id "MSTRG.164851"; transcript_id "MSTRG.164851.6";
chr6	StringTie	exon	82362212	82363146	1000	+	.	gene_id "MSTRG.164851"; transcript_id "MSTRG.164851.6"; exon_number "1";
chr6	StringTie	exon	82363483	82363539	1000	+	.	gene_id "MSTRG.164851"; transcript_id "MSTRG.164851.6"; exon_number "2";
chr6	StringTie	exon	82363646	82363908	1000	+	.	gene_id "MSTRG.164851"; transcript_id "MSTRG.164851.6"; exon_number "3";
chr6	StringTie	exon	82364623	82365237	1000	+	.	gene_id "MSTRG.164851"; transcript_id "MSTRG.164851.6"; exon_number "4";
chr6	StringTie	exon	82365358	82370828	1000	+	.	gene_id "MSTRG.164851"; transcript_id "MSTRG.164851.6"; exon_number "5";
chr6	StringTie	transcript	82362217	82370932	1000	+	.	gene_id "MSTRG.164851"; transcript_id "MSTRG.164851.7";
chr6	StringTie	exon	82362217	82364152	1000	+	.	gene_id "MSTRG.164851"; transcript_id "MSTRG.164851.7"; exon_number "1";
chr6	StringTie	exon	82364623	82370932	1000	+	.	gene_id "MSTRG.164851"; transcript_id "MSTRG.164851.7"; exon_number "2";
chr6	StringTie	transcript	82362217	82367428	1000	+	.	gene_id "MSTRG.164851"; transcript_id "MSTRG.164851.8";
chr6	StringTie	exon	82362217	82363908	1000	+	.	gene_id "MSTRG.164851"; transcript_id "MSTRG.164851.8"; exon_number "1";
chr6	StringTie	exon	82364623	82364735	1000	+	.	gene_id "MSTRG.164851"; transcript_id "MSTRG.164851.8"; exon_number "2";
chr6	StringTie	exon	82364869	82365273	1000	+	.	gene_id "MSTRG.164851"; transcript_id "MSTRG.164851.8"; exon_number "3";
chr6	StringTie	exon	82365358	82367428	1000	+	.	gene_id "MSTRG.164851"; transcript_id "MSTRG.164851.8"; exon_number "4";
chr6	StringTie	transcript	82362231	82366938	1000	+	.	gene_id "MSTRG.164851"; transcript_id "MSTRG.164851.9";
chr6	StringTie	exon	82362231	82364329	1000	+	.	gene_id "MSTRG.164851"; transcript_id "MSTRG.164851.9"; exon_number "1";
chr6	StringTie	exon	82364623	82365237	1000	+	.	gene_id "MSTRG.164851"; transcript_id "MSTRG.164851.9"; exon_number "2";
chr6	StringTie	exon	82365358	82366938	1000	+	.	gene_id "MSTRG.164851"; transcript_id "MSTRG.164851.9"; exon_number "3";
chr6	StringTie	transcript	82363917	82365886	1000	-	.	gene_id "MSTRG.164852"; transcript_id "MSTRG.164852.1";
chr6	StringTie	exon	82363917	82364871	1000	-	.	gene_id "MSTRG.164852"; transcript_id "MSTRG.164852.1"; exon_number "1";
chr6	StringTie	exon	82364912	82365390	1000	-	.	gene_id "MSTRG.164852"; transcript_id "MSTRG.164852.1"; exon_number "2";
chr6	StringTie	exon	82365667	82365886	1000	-	.	gene_id "MSTRG.164852"; transcript_id "MSTRG.164852.1"; exon_number "3";
chr6	StringTie	transcript	82364928	82366351	1000	-	.	gene_id "MSTRG.164852"; transcript_id "MSTRG.164852.10";
chr6	StringTie	exon	82364928	82365080	1000	-	.	gene_id "MSTRG.164852"; transcript_id "MSTRG.164852.10"; exon_number "1";
chr6	StringTie	exon	82365247	82365405	1000	-	.	gene_id "MSTRG.164852"; transcript_id "MSTRG.164852.10"; exon_number "2";
chr6	StringTie	exon	82365430	82366035	1000	-	.	gene_id "MSTRG.164852"; transcript_id "MSTRG.164852.10"; exon_number "3";
chr6	StringTie	exon	82366093	82366351	1000	-	.	gene_id "MSTRG.164852"; transcript_id "MSTRG.164852.10"; exon_number "4";
chr6	StringTie	transcript	82364964	82366034	1000	-	.	gene_id "MSTRG.164852"; transcript_id "MSTRG.164852.11";
chr6	StringTie	exon	82364964	82365204	1000	-	.	gene_id "MSTRG.164852"; transcript_id "MSTRG.164852.11"; exon_number "1";
chr6	StringTie	exon	82365247	82365348	1000	-	.	gene_id "MSTRG.164852"; transcript_id "MSTRG.164852.11"; exon_number "2";
chr6	StringTie	exon	82365372	82365792	1000	-	.	gene_id "MSTRG.164852"; transcript_id "MSTRG.164852.11"; exon_number "3";
chr6	StringTie	exon	82365882	82366034	1000	-	.	gene_id "MSTRG.164852"; transcript_id "MSTRG.164852.11"; exon_number "4";
chr6	StringTie	transcript	82364965	82365801	1000	-	.	gene_id "MSTRG.164852"; transcript_id "MSTRG.164852.12";
chr6	StringTie	exon	82364965	82365204	1000	-	.	gene_id "MSTRG.164852"; transcript_id "MSTRG.164852.12"; exon_number "1";
chr6	StringTie	exon	82365706	82365801	1000	-	.	gene_id "MSTRG.164852"; transcript_id "MSTRG.164852.12"; exon_number "2";
chr6	StringTie	transcript	82365010	82365853	1000	-	.	gene_id "MSTRG.164852"; transcript_id "MSTRG.164852.13";
chr6	StringTie	exon	82365010	82365036	1000	-	.	gene_id "MSTRG.164852"; transcript_id "MSTRG.164852.13"; exon_number "1";
chr6	StringTie	exon	82365142	82365420	1000	-	.	gene_id "MSTRG.164852"; transcript_id "MSTRG.164852.13"; exon_number "2";
chr6	StringTie	exon	82365676	82365853	1000	-	.	gene_id "MSTRG.164852"; transcript_id "MSTRG.164852.13"; exon_number "3";
chr6	StringTie	transcript	82365016	82366165	1000	-	.	gene_id "MSTRG.164852"; transcript_id "MSTRG.164852.14";
chr6	StringTie	exon	82365016	82365233	1000	-	.	gene_id "MSTRG.164852"; transcript_id "MSTRG.164852.14"; exon_number "1";
chr6	StringTie	exon	82365349	82365675	1000	-	.	gene_id "MSTRG.164852"; transcript_id "MSTRG.164852.14"; exon_number "2";
chr6	StringTie	exon	82365985	82366165	1000	-	.	gene_id "MSTRG.164852"; transcript_id "MSTRG.164852.14"; exon_number "3";
chr6	StringTie	transcript	82365017	82365789	1000	-	.	gene_id "MSTRG.164852"; transcript_id "MSTRG.164852.15";
chr6	StringTie	exon	82365017	82365233	1000	-	.	gene_id "MSTRG.164852"; transcript_id "MSTRG.164852.15"; exon_number "1";
chr6	StringTie	exon	82365601	82365789	1000	-	.	gene_id "MSTRG.164852"; transcript_id "MSTRG.164852.15"; exon_number "2";
chr6	StringTie	transcript	82365026	82366053	1000	-	.	gene_id "MSTRG.164852"; transcript_id "MSTRG.164852.16";
chr6	StringTie	exon	82365026	82365233	1000	-	.	gene_id "MSTRG.164852"; transcript_id "MSTRG.164852.16"; exon_number "1";
chr6	StringTie	exon	82365349	82366053	1000	-	.	gene_id "MSTRG.164852"; transcript_id "MSTRG.164852.16"; exon_number "2";
chr6	StringTie	transcript	82365041	82366053	1000	-	.	gene_id "MSTRG.164852"; transcript_id "MSTRG.164852.17";
chr6	StringTie	exon	82365041	82365280	1000	-	.	gene_id "MSTRG.164852"; transcript_id "MSTRG.164852.17"; exon_number "1";
chr6	StringTie	exon	82365372	82366053	1000	-	.	gene_id "MSTRG.164852"; transcript_id "MSTRG.164852.17"; exon_number "2";
chr6	StringTie	transcript	82365041	82366217	1000	-	.	gene_id "MSTRG.164852"; transcript_id "MSTRG.164852.18";
chr6	StringTie	exon	82365041	82365233	1000	-	.	gene_id "MSTRG.164852"; transcript_id "MSTRG.164852.18"; exon_number "1";
chr6	StringTie	exon	82365291	82365926	1000	-	.	gene_id "MSTRG.164852"; transcript_id "MSTRG.164852.18"; exon_number "2";
chr6	StringTie	exon	82366023	82366217	1000	-	.	gene_id "MSTRG.164852"; transcript_id "MSTRG.164852.18"; exon_number "3";
chr6	StringTie	transcript	82365044	82365571	1000	-	.	gene_id "MSTRG.164852"; transcript_id "MSTRG.164852.19";
chr6	StringTie	exon	82365044	82365246	1000	-	.	gene_id "MSTRG.164852"; transcript_id "MSTRG.164852.19"; exon_number "1";
chr6	StringTie	exon	82365418	82365571	1000	-	.	gene_id "MSTRG.164852"; transcript_id "MSTRG.164852.19"; exon_number "2";
chr6	StringTie	transcript	82363917	82366156	1000	-	.	gene_id "MSTRG.164852"; transcript_id "MSTRG.164852.2";
chr6	StringTie	exon	82363917	82364871	1000	-	.	gene_id "MSTRG.164852"; transcript_id "MSTRG.164852.2"; exon_number "1";
chr6	StringTie	exon	82364912	82365246	1000	-	.	gene_id "MSTRG.164852"; transcript_id "MSTRG.164852.2"; exon_number "2";
chr6	StringTie	exon	82365334	82365831	1000	-	.	gene_id "MSTRG.164852"; transcript_id "MSTRG.164852.2"; exon_number "3";
chr6	StringTie	exon	82365985	82366156	1000	-	.	gene_id "MSTRG.164852"; transcript_id "MSTRG.164852.2"; exon_number "4";
chr6	StringTie	transcript	82365044	82366096	1000	-	.	gene_id "MSTRG.164852"; transcript_id "MSTRG.164852.20";
chr6	StringTie	exon	82365044	82365204	1000	-	.	gene_id "MSTRG.164852"; transcript_id "MSTRG.164852.20"; exon_number "1";
chr6	StringTie	exon	82365247	82365290	1000	-	.	gene_id "MSTRG.164852"; transcript_id "MSTRG.164852.20"; exon_number "2";
chr6	StringTie	exon	82365349	82365675	1000	-	.	gene_id "MSTRG.164852"; transcript_id "MSTRG.164852.20"; exon_number "3";
chr6	StringTie	exon	82365927	82366096	1000	-	.	gene_id "MSTRG.164852"; transcript_id "MSTRG.164852.20"; exon_number "4";
chr6	StringTie	transcript	82365046	82366024	1000	-	.	gene_id "MSTRG.164852"; transcript_id "MSTRG.164852.21";
chr6	StringTie	exon	82365046	82365405	1000	-	.	gene_id "MSTRG.164852"; transcript_id "MSTRG.164852.21"; exon_number "1";
chr6	StringTie	exon	82365430	82365633	1000	-	.	gene_id "MSTRG.164852"; transcript_id "MSTRG.164852.21"; exon_number "2";
chr6	StringTie	exon	82365711	82365831	1000	-	.	gene_id "MSTRG.164852"; transcript_id "MSTRG.164852.21"; exon_number "3";
chr6	StringTie	exon	82365985	82366024	1000	-	.	gene_id "MSTRG.164852"; transcript_id "MSTRG.164852.21"; exon_number "4";
chr6	StringTie	transcript	82365058	82365762	1000	-	.	gene_id "MSTRG.164852"; transcript_id "MSTRG.164852.22";
chr6	StringTie	exon	82365058	82365233	1000	-	.	gene_id "MSTRG.164852"; transcript_id "MSTRG.164852.22"; exon_number "1";
chr6	StringTie	exon	82365291	82365609	1000	-	.	gene_id "MSTRG.164852"; transcript_id "MSTRG.164852.22"; exon_number "2";
chr6	StringTie	exon	82365676	82365762	1000	-	.	gene_id "MSTRG.164852"; transcript_id "MSTRG.164852.22"; exon_number "3";
chr6	StringTie	transcript	82365089	82365853	1000	-	.	gene_id "MSTRG.164852"; transcript_id "MSTRG.164852.23";
chr6	StringTie	exon	82365089	82365233	1000	-	.	gene_id "MSTRG.164852"; transcript_id "MSTRG.164852.23"; exon_number "1";
chr6	StringTie	exon	82365301	82365390	1000	-	.	gene_id "MSTRG.164852"; transcript_id "MSTRG.164852.23"; exon_number "2";
chr6	StringTie	exon	82365619	82365853	1000	-	.	gene_id "MSTRG.164852"; transcript_id "MSTRG.164852.23"; exon_number "3";
chr6	StringTie	transcript	82365186	82365805	1000	-	.	gene_id "MSTRG.164852"; transcript_id "MSTRG.164852.24";
chr6	StringTie	exon	82365186	82365405	1000	-	.	gene_id "MSTRG.164852"; transcript_id "MSTRG.164852.24"; exon_number "1";
chr6	StringTie	exon	82365667	82365805	1000	-	.	gene_id "MSTRG.164852"; transcript_id "MSTRG.164852.24"; exon_number "2";
chr6	StringTie	transcript	82365193	82365535	1000	-	.	gene_id "MSTRG.164852"; transcript_id "MSTRG.164852.25";
chr6	StringTie	exon	82365193	82365348	1000	-	.	gene_id "MSTRG.164852"; transcript_id "MSTRG.164852.25"; exon_number "1";
chr6	StringTie	exon	82365397	82365535	1000	-	.	gene_id "MSTRG.164852"; transcript_id "MSTRG.164852.25"; exon_number "2";
chr6	StringTie	transcript	82364710	82366101	1000	-	.	gene_id "MSTRG.164852"; transcript_id "MSTRG.164852.3";
chr6	StringTie	exon	82364710	82364871	1000	-	.	gene_id "MSTRG.164852"; transcript_id "MSTRG.164852.3"; exon_number "1";
chr6	StringTie	exon	82364912	82365290	1000	-	.	gene_id "MSTRG.164852"; transcript_id "MSTRG.164852.3"; exon_number "2";
chr6	StringTie	exon	82365372	82365633	1000	-	.	gene_id "MSTRG.164852"; transcript_id "MSTRG.164852.3"; exon_number "3";
chr6	StringTie	exon	82365711	82366101	1000	-	.	gene_id "MSTRG.164852"; transcript_id "MSTRG.164852.3"; exon_number "4";
chr6	StringTie	transcript	82364747	82365537	1000	-	.	gene_id "MSTRG.164852"; transcript_id "MSTRG.164852.4";
chr6	StringTie	exon	82364747	82365068	1000	-	.	gene_id "MSTRG.164852"; transcript_id "MSTRG.164852.4"; exon_number "1";
chr6	StringTie	exon	82365406	82365537	1000	-	.	gene_id "MSTRG.164852"; transcript_id "MSTRG.164852.4"; exon_number "2";
chr6	StringTie	transcript	82364774	82366716	1000	-	.	gene_id "MSTRG.164852"; transcript_id "MSTRG.164852.5";
chr6	StringTie	exon	82364774	82364902	1000	-	.	gene_id "MSTRG.164852"; transcript_id "MSTRG.164852.5"; exon_number "1";
chr6	StringTie	exon	82365128	82365233	1000	-	.	gene_id "MSTRG.164852"; transcript_id "MSTRG.164852.5"; exon_number "2";
chr6	StringTie	exon	82365372	82365705	1000	-	.	gene_id "MSTRG.164852"; transcript_id "MSTRG.164852.5"; exon_number "3";
chr6	StringTie	exon	82365730	82365753	1000	-	.	gene_id "MSTRG.164852"; transcript_id "MSTRG.164852.5"; exon_number "4";
chr6	StringTie	exon	82366316	82366455	1000	-	.	gene_id "MSTRG.164852"; transcript_id "MSTRG.164852.5"; exon_number "5";
chr6	StringTie	exon	82366583	82366716	1000	-	.	gene_id "MSTRG.164852"; transcript_id "MSTRG.164852.5"; exon_number "6";
chr6	StringTie	transcript	82364788	82365854	1000	-	.	gene_id "MSTRG.164852"; transcript_id "MSTRG.164852.6";
chr6	StringTie	exon	82364788	82364911	1000	-	.	gene_id "MSTRG.164852"; transcript_id "MSTRG.164852.6"; exon_number "1";
chr6	StringTie	exon	82365291	82365390	1000	-	.	gene_id "MSTRG.164852"; transcript_id "MSTRG.164852.6"; exon_number "2";
chr6	StringTie	exon	82365706	82365854	1000	-	.	gene_id "MSTRG.164852"; transcript_id "MSTRG.164852.6"; exon_number "3";
chr6	StringTie	transcript	82364896	82366006	1000	-	.	gene_id "MSTRG.164852"; transcript_id "MSTRG.164852.7";
chr6	StringTie	exon	82364896	82365036	1000	-	.	gene_id "MSTRG.164852"; transcript_id "MSTRG.164852.7"; exon_number "1";
chr6	StringTie	exon	82365142	82365246	1000	-	.	gene_id "MSTRG.164852"; transcript_id "MSTRG.164852.7"; exon_number "2";
chr6	StringTie	exon	82365622	82365792	1000	-	.	gene_id "MSTRG.164852"; transcript_id "MSTRG.164852.7"; exon_number "3";
chr6	StringTie	exon	82365882	82366006	1000	-	.	gene_id "MSTRG.164852"; transcript_id "MSTRG.164852.7"; exon_number "4";
chr6	StringTie	transcript	82364911	82366929	1000	-	.	gene_id "MSTRG.164852"; transcript_id "MSTRG.164852.8";
chr6	StringTie	exon	82364911	82365290	1000	-	.	gene_id "MSTRG.164852"; transcript_id "MSTRG.164852.8"; exon_number "1";
chr6	StringTie	exon	82365349	82365675	1000	-	.	gene_id "MSTRG.164852"; transcript_id "MSTRG.164852.8"; exon_number "2";
chr6	StringTie	exon	82365927	82365984	1000	-	.	gene_id "MSTRG.164852"; transcript_id "MSTRG.164852.8"; exon_number "3";
chr6	StringTie	exon	82366244	82366455	1000	-	.	gene_id "MSTRG.164852"; transcript_id "MSTRG.164852.8"; exon_number "4";
chr6	StringTie	exon	82366583	82366677	1000	-	.	gene_id "MSTRG.164852"; transcript_id "MSTRG.164852.8"; exon_number "5";
chr6	StringTie	exon	82366729	82366929	1000	-	.	gene_id "MSTRG.164852"; transcript_id "MSTRG.164852.8"; exon_number "6";
chr6	StringTie	transcript	82364916	82366065	1000	-	.	gene_id "MSTRG.164852"; transcript_id "MSTRG.164852.9";
chr6	StringTie	exon	82364916	82365233	1000	-	.	gene_id "MSTRG.164852"; transcript_id "MSTRG.164852.9"; exon_number "1";
chr6	StringTie	exon	82365349	82365675	1000	-	.	gene_id "MSTRG.164852"; transcript_id "MSTRG.164852.9"; exon_number "2";
chr6	StringTie	exon	82365927	82366065	1000	-	.	gene_id "MSTRG.164852"; transcript_id "MSTRG.164852.9"; exon_number "3";
chr6	StringTie	transcript	82373180	82375546	1000	-	.	gene_id "MSTRG.164853"; transcript_id "MSTRG.164853.1";
chr6	StringTie	exon	82373180	82374397	1000	-	.	gene_id "MSTRG.164853"; transcript_id "MSTRG.164853.1"; exon_number "1";
chr6	StringTie	exon	82375450	82375546	1000	-	.	gene_id "MSTRG.164853"; transcript_id "MSTRG.164853.1"; exon_number "2";
chr6	StringTie	transcript	82382846	82385368	1000	-	.	gene_id "MSTRG.164854"; transcript_id "MSTRG.164854.1";
chr6	StringTie	exon	82382846	82383055	1000	-	.	gene_id "MSTRG.164854"; transcript_id "MSTRG.164854.1"; exon_number "1";
chr6	StringTie	exon	82385214	82385368	1000	-	.	gene_id "MSTRG.164854"; transcript_id "MSTRG.164854.1"; exon_number "2";
chr6	StringTie	transcript	82382846	82385368	1000	-	.	gene_id "MSTRG.164854"; transcript_id "MSTRG.164854.2";
chr6	StringTie	exon	82382846	82383055	1000	-	.	gene_id "MSTRG.164854"; transcript_id "MSTRG.164854.2"; exon_number "1";
chr6	StringTie	exon	82385269	82385368	1000	-	.	gene_id "MSTRG.164854"; transcript_id "MSTRG.164854.2"; exon_number "2";
chr6	StringTie	transcript	82501301	82502580	1000	.	.	gene_id "MSTRG.164855"; transcript_id "MSTRG.164855.1";
chr6	StringTie	exon	82501301	82502580	1000	.	.	gene_id "MSTRG.164855"; transcript_id "MSTRG.164855.1"; exon_number "1";
chr6	StringTie	transcript	82503664	82505809	1000	.	.	gene_id "MSTRG.164856"; transcript_id "MSTRG.164856.1";
chr6	StringTie	exon	82503664	82505809	1000	.	.	gene_id "MSTRG.164856"; transcript_id "MSTRG.164856.1"; exon_number "1";
chr6	StringTie	transcript	82506777	82506992	1000	.	.	gene_id "MSTRG.164857"; transcript_id "MSTRG.164857.1";
chr6	StringTie	exon	82506777	82506992	1000	.	.	gene_id "MSTRG.164857"; transcript_id "MSTRG.164857.1"; exon_number "1";
chr6	StringTie	transcript	82507821	82508035	1000	.	.	gene_id "MSTRG.164858"; transcript_id "MSTRG.164858.1";
chr6	StringTie	exon	82507821	82508035	1000	.	.	gene_id "MSTRG.164858"; transcript_id "MSTRG.164858.1"; exon_number "1";
chr6	StringTie	transcript	82509026	82510151	1000	.	.	gene_id "MSTRG.164859"; transcript_id "MSTRG.164859.1";
chr6	StringTie	exon	82509026	82510151	1000	.	.	gene_id "MSTRG.164859"; transcript_id "MSTRG.164859.1"; exon_number "1";
chr1	StringTie	transcript	229236854	229240633	1000	-	.	gene_id "MSTRG.16486"; transcript_id "MSTRG.16486.1";
chr1	StringTie	exon	229236854	229238031	1000	-	.	gene_id "MSTRG.16486"; transcript_id "MSTRG.16486.1"; exon_number "1";
chr1	StringTie	exon	229238911	229240633	1000	-	.	gene_id "MSTRG.16486"; transcript_id "MSTRG.16486.1"; exon_number "2";
chr1	StringTie	transcript	229237975	229239129	1000	-	.	gene_id "MSTRG.16486"; transcript_id "MSTRG.16486.2";
chr1	StringTie	exon	229237975	229239129	1000	-	.	gene_id "MSTRG.16486"; transcript_id "MSTRG.16486.2"; exon_number "1";
chr6	StringTie	transcript	82510534	82511871	1000	.	.	gene_id "MSTRG.164860"; transcript_id "MSTRG.164860.1";
chr6	StringTie	exon	82510534	82511871	1000	.	.	gene_id "MSTRG.164860"; transcript_id "MSTRG.164860.1"; exon_number "1";
chr6	StringTie	transcript	82512138	82514894	1000	.	.	gene_id "MSTRG.164861"; transcript_id "MSTRG.164861.1";
chr6	StringTie	exon	82512138	82514894	1000	.	.	gene_id "MSTRG.164861"; transcript_id "MSTRG.164861.1"; exon_number "1";
chr6	StringTie	transcript	82516550	82516932	1000	.	.	gene_id "MSTRG.164862"; transcript_id "MSTRG.164862.1";
chr6	StringTie	exon	82516550	82516932	1000	.	.	gene_id "MSTRG.164862"; transcript_id "MSTRG.164862.1"; exon_number "1";
chr6	StringTie	transcript	82517924	82518150	1000	.	.	gene_id "MSTRG.164863"; transcript_id "MSTRG.164863.1";
chr6	StringTie	exon	82517924	82518150	1000	.	.	gene_id "MSTRG.164863"; transcript_id "MSTRG.164863.1"; exon_number "1";
chr6	StringTie	transcript	82518762	82523221	1000	.	.	gene_id "MSTRG.164864"; transcript_id "MSTRG.164864.1";
chr6	StringTie	exon	82518762	82523221	1000	.	.	gene_id "MSTRG.164864"; transcript_id "MSTRG.164864.1"; exon_number "1";
chr6	StringTie	transcript	82525629	82526903	1000	.	.	gene_id "MSTRG.164865"; transcript_id "MSTRG.164865.1";
chr6	StringTie	exon	82525629	82526903	1000	.	.	gene_id "MSTRG.164865"; transcript_id "MSTRG.164865.1"; exon_number "1";
chr6	StringTie	transcript	82528834	82532530	1000	.	.	gene_id "MSTRG.164866"; transcript_id "MSTRG.164866.1";
chr6	StringTie	exon	82528834	82532530	1000	.	.	gene_id "MSTRG.164866"; transcript_id "MSTRG.164866.1"; exon_number "1";
chr6	StringTie	transcript	82535457	82535910	1000	.	.	gene_id "MSTRG.164867"; transcript_id "MSTRG.164867.1";
chr6	StringTie	exon	82535457	82535910	1000	.	.	gene_id "MSTRG.164867"; transcript_id "MSTRG.164867.1"; exon_number "1";
chr6	StringTie	transcript	82542436	82542716	1000	.	.	gene_id "MSTRG.164868"; transcript_id "MSTRG.164868.1";
chr6	StringTie	exon	82542436	82542716	1000	.	.	gene_id "MSTRG.164868"; transcript_id "MSTRG.164868.1"; exon_number "1";
chr6	StringTie	transcript	82546342	82546549	1000	.	.	gene_id "MSTRG.164869"; transcript_id "MSTRG.164869.1";
chr6	StringTie	exon	82546342	82546549	1000	.	.	gene_id "MSTRG.164869"; transcript_id "MSTRG.164869.1"; exon_number "1";
chr1	StringTie	transcript	229258281	229271003	1000	-	.	gene_id "MSTRG.16487"; transcript_id "ENST00000429227"; gene_name "RP5-1061H20.4"; ref_gene_id "ENSG00000177788";
chr1	StringTie	exon	229258281	229259120	1000	-	.	gene_id "MSTRG.16487"; transcript_id "ENST00000429227"; exon_number "1"; gene_name "RP5-1061H20.4"; ref_gene_id "ENSG00000177788";
chr1	StringTie	exon	229270976	229271003	1000	-	.	gene_id "MSTRG.16487"; transcript_id "ENST00000429227"; exon_number "2"; gene_name "RP5-1061H20.4"; ref_gene_id "ENSG00000177788";
chr1	StringTie	transcript	229270927	229271599	1000	-	.	gene_id "MSTRG.16487"; transcript_id "ENST00000434404"; gene_name "RP5-1061H20.3"; ref_gene_id "ENSG00000240524";
chr1	StringTie	exon	229270927	229271599	1000	-	.	gene_id "MSTRG.16487"; transcript_id "ENST00000434404"; exon_number "1"; gene_name "RP5-1061H20.3"; ref_gene_id "ENSG00000240524";
chr1	StringTie	transcript	229269366	229271028	1000	-	.	gene_id "MSTRG.16487"; transcript_id "ENST00000436334"; gene_name "RP5-1061H20.4"; ref_gene_id "ENSG00000177788";
chr1	StringTie	exon	229269366	229269627	1000	-	.	gene_id "MSTRG.16487"; transcript_id "ENST00000436334"; exon_number "1"; gene_name "RP5-1061H20.4"; ref_gene_id "ENSG00000177788";
chr1	StringTie	exon	229270976	229271028	1000	-	.	gene_id "MSTRG.16487"; transcript_id "ENST00000436334"; exon_number "2"; gene_name "RP5-1061H20.4"; ref_gene_id "ENSG00000177788";
chr1	StringTie	transcript	229241532	229271003	1000	-	.	gene_id "MSTRG.16487"; transcript_id "MSTRG.16487.1";
chr1	StringTie	exon	229241532	229243025	1000	-	.	gene_id "MSTRG.16487"; transcript_id "MSTRG.16487.1"; exon_number "1";
chr1	StringTie	exon	229243524	229243592	1000	-	.	gene_id "MSTRG.16487"; transcript_id "MSTRG.16487.1"; exon_number "2";
chr1	StringTie	exon	229256287	229259120	1000	-	.	gene_id "MSTRG.16487"; transcript_id "MSTRG.16487.1"; exon_number "3";
chr1	StringTie	exon	229270976	229271003	1000	-	.	gene_id "MSTRG.16487"; transcript_id "MSTRG.16487.1"; exon_number "4";
chr1	StringTie	transcript	229244329	229271748	1000	-	.	gene_id "MSTRG.16487"; transcript_id "MSTRG.16487.10";
chr1	StringTie	exon	229244329	229249626	1000	-	.	gene_id "MSTRG.16487"; transcript_id "MSTRG.16487.10"; exon_number "1";
chr1	StringTie	exon	229253263	229253391	1000	-	.	gene_id "MSTRG.16487"; transcript_id "MSTRG.16487.10"; exon_number "2";
chr1	StringTie	exon	229256287	229269584	1000	-	.	gene_id "MSTRG.16487"; transcript_id "MSTRG.16487.10"; exon_number "3";
chr1	StringTie	exon	229270976	229271748	1000	-	.	gene_id "MSTRG.16487"; transcript_id "MSTRG.16487.10"; exon_number "4";
chr1	StringTie	transcript	229247810	229271033	1000	-	.	gene_id "MSTRG.16487"; transcript_id "MSTRG.16487.11";
chr1	StringTie	exon	229247810	229249626	1000	-	.	gene_id "MSTRG.16487"; transcript_id "MSTRG.16487.11"; exon_number "1";
chr1	StringTie	exon	229253263	229253391	1000	-	.	gene_id "MSTRG.16487"; transcript_id "MSTRG.16487.11"; exon_number "2";
chr1	StringTie	exon	229256287	229259120	1000	-	.	gene_id "MSTRG.16487"; transcript_id "MSTRG.16487.11"; exon_number "3";
chr1	StringTie	exon	229265595	229265689	1000	-	.	gene_id "MSTRG.16487"; transcript_id "MSTRG.16487.11"; exon_number "4";
chr1	StringTie	exon	229267954	229269627	1000	-	.	gene_id "MSTRG.16487"; transcript_id "MSTRG.16487.11"; exon_number "5";
chr1	StringTie	exon	229270976	229271033	1000	-	.	gene_id "MSTRG.16487"; transcript_id "MSTRG.16487.11"; exon_number "6";
chr1	StringTie	transcript	229248574	229271674	1000	-	.	gene_id "MSTRG.16487"; transcript_id "MSTRG.16487.12";
chr1	StringTie	exon	229248574	229249626	1000	-	.	gene_id "MSTRG.16487"; transcript_id "MSTRG.16487.12"; exon_number "1";
chr1	StringTie	exon	229253263	229253391	1000	-	.	gene_id "MSTRG.16487"; transcript_id "MSTRG.16487.12"; exon_number "2";
chr1	StringTie	exon	229256287	229259120	1000	-	.	gene_id "MSTRG.16487"; transcript_id "MSTRG.16487.12"; exon_number "3";
chr1	StringTie	exon	229267954	229269584	1000	-	.	gene_id "MSTRG.16487"; transcript_id "MSTRG.16487.12"; exon_number "4";
chr1	StringTie	exon	229270976	229271674	1000	-	.	gene_id "MSTRG.16487"; transcript_id "MSTRG.16487.12"; exon_number "5";
chr1	StringTie	transcript	229249015	229253463	1000	-	.	gene_id "MSTRG.16487"; transcript_id "MSTRG.16487.13";
chr1	StringTie	exon	229249015	229249626	1000	-	.	gene_id "MSTRG.16487"; transcript_id "MSTRG.16487.13"; exon_number "1";
chr1	StringTie	exon	229252101	229252203	1000	-	.	gene_id "MSTRG.16487"; transcript_id "MSTRG.16487.13"; exon_number "2";
chr1	StringTie	exon	229253263	229253463	1000	-	.	gene_id "MSTRG.16487"; transcript_id "MSTRG.16487.13"; exon_number "3";
chr1	StringTie	transcript	229256286	229271369	1000	-	.	gene_id "MSTRG.16487"; transcript_id "MSTRG.16487.14";
chr1	StringTie	exon	229256286	229259120	1000	-	.	gene_id "MSTRG.16487"; transcript_id "MSTRG.16487.14"; exon_number "1";
chr1	StringTie	exon	229267954	229268879	1000	-	.	gene_id "MSTRG.16487"; transcript_id "MSTRG.16487.14"; exon_number "2";
chr1	StringTie	exon	229270976	229271369	1000	-	.	gene_id "MSTRG.16487"; transcript_id "MSTRG.16487.14"; exon_number "3";
chr1	StringTie	transcript	229256780	229271367	1000	-	.	gene_id "MSTRG.16487"; transcript_id "MSTRG.16487.15";
chr1	StringTie	exon	229256780	229259120	1000	-	.	gene_id "MSTRG.16487"; transcript_id "MSTRG.16487.15"; exon_number "1";
chr1	StringTie	exon	229268880	229269627	1000	-	.	gene_id "MSTRG.16487"; transcript_id "MSTRG.16487.15"; exon_number "2";
chr1	StringTie	exon	229270960	229271367	1000	-	.	gene_id "MSTRG.16487"; transcript_id "MSTRG.16487.15"; exon_number "3";
chr1	StringTie	transcript	229256903	229271050	1000	-	.	gene_id "MSTRG.16487"; transcript_id "MSTRG.16487.16";
chr1	StringTie	exon	229256903	229259120	1000	-	.	gene_id "MSTRG.16487"; transcript_id "MSTRG.16487.16"; exon_number "1";
chr1	StringTie	exon	229268243	229269584	1000	-	.	gene_id "MSTRG.16487"; transcript_id "MSTRG.16487.16"; exon_number "2";
chr1	StringTie	exon	229270976	229271050	1000	-	.	gene_id "MSTRG.16487"; transcript_id "MSTRG.16487.16"; exon_number "3";
chr1	StringTie	transcript	229256995	229271417	1000	-	.	gene_id "MSTRG.16487"; transcript_id "MSTRG.16487.17";
chr1	StringTie	exon	229256995	229259120	1000	-	.	gene_id "MSTRG.16487"; transcript_id "MSTRG.16487.17"; exon_number "1";
chr1	StringTie	exon	229267954	229269627	1000	-	.	gene_id "MSTRG.16487"; transcript_id "MSTRG.16487.17"; exon_number "2";
chr1	StringTie	exon	229270960	229271417	1000	-	.	gene_id "MSTRG.16487"; transcript_id "MSTRG.16487.17"; exon_number "3";
chr1	StringTie	transcript	229257018	229271618	1000	-	.	gene_id "MSTRG.16487"; transcript_id "MSTRG.16487.18";
chr1	StringTie	exon	229257018	229259120	1000	-	.	gene_id "MSTRG.16487"; transcript_id "MSTRG.16487.18"; exon_number "1";
chr1	StringTie	exon	229268243	229269584	1000	-	.	gene_id "MSTRG.16487"; transcript_id "MSTRG.16487.18"; exon_number "2";
chr1	StringTie	exon	229270960	229271618	1000	-	.	gene_id "MSTRG.16487"; transcript_id "MSTRG.16487.18"; exon_number "3";
chr1	StringTie	transcript	229257059	229271007	1000	-	.	gene_id "MSTRG.16487"; transcript_id "MSTRG.16487.19";
chr1	StringTie	exon	229257059	229259120	1000	-	.	gene_id "MSTRG.16487"; transcript_id "MSTRG.16487.19"; exon_number "1";
chr1	StringTie	exon	229268243	229268879	1000	-	.	gene_id "MSTRG.16487"; transcript_id "MSTRG.16487.19"; exon_number "2";
chr1	StringTie	exon	229270976	229271007	1000	-	.	gene_id "MSTRG.16487"; transcript_id "MSTRG.16487.19"; exon_number "3";
chr1	StringTie	transcript	229242400	229271784	1000	-	.	gene_id "MSTRG.16487"; transcript_id "MSTRG.16487.2";
chr1	StringTie	exon	229242400	229243025	1000	-	.	gene_id "MSTRG.16487"; transcript_id "MSTRG.16487.2"; exon_number "1";
chr1	StringTie	exon	229243524	229243592	1000	-	.	gene_id "MSTRG.16487"; transcript_id "MSTRG.16487.2"; exon_number "2";
chr1	StringTie	exon	229253263	229253391	1000	-	.	gene_id "MSTRG.16487"; transcript_id "MSTRG.16487.2"; exon_number "3";
chr1	StringTie	exon	229267954	229269627	1000	-	.	gene_id "MSTRG.16487"; transcript_id "MSTRG.16487.2"; exon_number "4";
chr1	StringTie	exon	229270960	229271784	1000	-	.	gene_id "MSTRG.16487"; transcript_id "MSTRG.16487.2"; exon_number "5";
chr1	StringTie	transcript	229257091	229271028	1000	-	.	gene_id "MSTRG.16487"; transcript_id "MSTRG.16487.20";
chr1	StringTie	exon	229257091	229259120	1000	-	.	gene_id "MSTRG.16487"; transcript_id "MSTRG.16487.20"; exon_number "1";
chr1	StringTie	exon	229268243	229269627	1000	-	.	gene_id "MSTRG.16487"; transcript_id "MSTRG.16487.20"; exon_number "2";
chr1	StringTie	exon	229270976	229271028	1000	-	.	gene_id "MSTRG.16487"; transcript_id "MSTRG.16487.20"; exon_number "3";
chr1	StringTie	transcript	229257952	229272313	1000	-	.	gene_id "MSTRG.16487"; transcript_id "MSTRG.16487.21";
chr1	StringTie	exon	229257952	229259120	1000	-	.	gene_id "MSTRG.16487"; transcript_id "MSTRG.16487.21"; exon_number "1";
chr1	StringTie	exon	229265595	229269627	1000	-	.	gene_id "MSTRG.16487"; transcript_id "MSTRG.16487.21"; exon_number "2";
chr1	StringTie	exon	229270960	229272313	1000	-	.	gene_id "MSTRG.16487"; transcript_id "MSTRG.16487.21"; exon_number "3";
chr1	StringTie	transcript	229258214	229271001	1000	-	.	gene_id "MSTRG.16487"; transcript_id "MSTRG.16487.22";
chr1	StringTie	exon	229258214	229259120	1000	-	.	gene_id "MSTRG.16487"; transcript_id "MSTRG.16487.22"; exon_number "1";
chr1	StringTie	exon	229265746	229268874	1000	-	.	gene_id "MSTRG.16487"; transcript_id "MSTRG.16487.22"; exon_number "2";
chr1	StringTie	exon	229270976	229271001	1000	-	.	gene_id "MSTRG.16487"; transcript_id "MSTRG.16487.22"; exon_number "3";
chr1	StringTie	transcript	229258302	229271622	1000	-	.	gene_id "MSTRG.16487"; transcript_id "MSTRG.16487.24";
chr1	StringTie	exon	229258302	229259120	1000	-	.	gene_id "MSTRG.16487"; transcript_id "MSTRG.16487.24"; exon_number "1";
chr1	StringTie	exon	229260671	229269584	1000	-	.	gene_id "MSTRG.16487"; transcript_id "MSTRG.16487.24"; exon_number "2";
chr1	StringTie	exon	229270976	229271622	1000	-	.	gene_id "MSTRG.16487"; transcript_id "MSTRG.16487.24"; exon_number "3";
chr1	StringTie	transcript	229258311	229271002	1000	-	.	gene_id "MSTRG.16487"; transcript_id "MSTRG.16487.25";
chr1	StringTie	exon	229258311	229259120	1000	-	.	gene_id "MSTRG.16487"; transcript_id "MSTRG.16487.25"; exon_number "1";
chr1	StringTie	exon	229265595	229267056	1000	-	.	gene_id "MSTRG.16487"; transcript_id "MSTRG.16487.25"; exon_number "2";
chr1	StringTie	exon	229268243	229269627	1000	-	.	gene_id "MSTRG.16487"; transcript_id "MSTRG.16487.25"; exon_number "3";
chr1	StringTie	exon	229270976	229271002	1000	-	.	gene_id "MSTRG.16487"; transcript_id "MSTRG.16487.25"; exon_number "4";
chr1	StringTie	transcript	229258316	229267069	1000	-	.	gene_id "MSTRG.16487"; transcript_id "MSTRG.16487.26";
chr1	StringTie	exon	229258316	229259120	1000	-	.	gene_id "MSTRG.16487"; transcript_id "MSTRG.16487.26"; exon_number "1";
chr1	StringTie	exon	229267008	229267069	1000	-	.	gene_id "MSTRG.16487"; transcript_id "MSTRG.16487.26"; exon_number "2";
chr1	StringTie	transcript	229263901	229271001	1000	-	.	gene_id "MSTRG.16487"; transcript_id "MSTRG.16487.27";
chr1	StringTie	exon	229263901	229265870	1000	-	.	gene_id "MSTRG.16487"; transcript_id "MSTRG.16487.27"; exon_number "1";
chr1	StringTie	exon	229267954	229268874	1000	-	.	gene_id "MSTRG.16487"; transcript_id "MSTRG.16487.27"; exon_number "2";
chr1	StringTie	exon	229270976	229271001	1000	-	.	gene_id "MSTRG.16487"; transcript_id "MSTRG.16487.27"; exon_number "3";
chr1	StringTie	transcript	229263928	229269589	1000	-	.	gene_id "MSTRG.16487"; transcript_id "MSTRG.16487.28";
chr1	StringTie	exon	229263928	229265689	1000	-	.	gene_id "MSTRG.16487"; transcript_id "MSTRG.16487.28"; exon_number "1";
chr1	StringTie	exon	229268243	229269589	1000	-	.	gene_id "MSTRG.16487"; transcript_id "MSTRG.16487.28"; exon_number "2";
chr1	StringTie	transcript	229263961	229269610	1000	-	.	gene_id "MSTRG.16487"; transcript_id "MSTRG.16487.29";
chr1	StringTie	exon	229263961	229265689	1000	-	.	gene_id "MSTRG.16487"; transcript_id "MSTRG.16487.29"; exon_number "1";
chr1	StringTie	exon	229268880	229269610	1000	-	.	gene_id "MSTRG.16487"; transcript_id "MSTRG.16487.29"; exon_number "2";
chr1	StringTie	transcript	229242401	229273954	1000	-	.	gene_id "MSTRG.16487"; transcript_id "MSTRG.16487.3";
chr1	StringTie	exon	229242401	229243025	1000	-	.	gene_id "MSTRG.16487"; transcript_id "MSTRG.16487.3"; exon_number "1";
chr1	StringTie	exon	229243524	229243592	1000	-	.	gene_id "MSTRG.16487"; transcript_id "MSTRG.16487.3"; exon_number "2";
chr1	StringTie	exon	229256287	229259120	1000	-	.	gene_id "MSTRG.16487"; transcript_id "MSTRG.16487.3"; exon_number "3";
chr1	StringTie	exon	229267954	229269627	1000	-	.	gene_id "MSTRG.16487"; transcript_id "MSTRG.16487.3"; exon_number "4";
chr1	StringTie	exon	229270976	229272967	1000	-	.	gene_id "MSTRG.16487"; transcript_id "MSTRG.16487.3"; exon_number "5";
chr1	StringTie	exon	229273596	229273954	1000	-	.	gene_id "MSTRG.16487"; transcript_id "MSTRG.16487.3"; exon_number "6";
chr1	StringTie	transcript	229242443	229271641	1000	-	.	gene_id "MSTRG.16487"; transcript_id "MSTRG.16487.4";
chr1	StringTie	exon	229242443	229243025	1000	-	.	gene_id "MSTRG.16487"; transcript_id "MSTRG.16487.4"; exon_number "1";
chr1	StringTie	exon	229243524	229243592	1000	-	.	gene_id "MSTRG.16487"; transcript_id "MSTRG.16487.4"; exon_number "2";
chr1	StringTie	exon	229245980	229246097	1000	-	.	gene_id "MSTRG.16487"; transcript_id "MSTRG.16487.4"; exon_number "3";
chr1	StringTie	exon	229253263	229253391	1000	-	.	gene_id "MSTRG.16487"; transcript_id "MSTRG.16487.4"; exon_number "4";
chr1	StringTie	exon	229256287	229269584	1000	-	.	gene_id "MSTRG.16487"; transcript_id "MSTRG.16487.4"; exon_number "5";
chr1	StringTie	exon	229270976	229271641	1000	-	.	gene_id "MSTRG.16487"; transcript_id "MSTRG.16487.4"; exon_number "6";
chr1	StringTie	transcript	229242457	229273964	1000	-	.	gene_id "MSTRG.16487"; transcript_id "MSTRG.16487.5";
chr1	StringTie	exon	229242457	229243025	1000	-	.	gene_id "MSTRG.16487"; transcript_id "MSTRG.16487.5"; exon_number "1";
chr1	StringTie	exon	229243524	229243592	1000	-	.	gene_id "MSTRG.16487"; transcript_id "MSTRG.16487.5"; exon_number "2";
chr1	StringTie	exon	229256287	229259120	1000	-	.	gene_id "MSTRG.16487"; transcript_id "MSTRG.16487.5"; exon_number "3";
chr1	StringTie	exon	229267954	229269584	1000	-	.	gene_id "MSTRG.16487"; transcript_id "MSTRG.16487.5"; exon_number "4";
chr1	StringTie	exon	229270976	229272967	1000	-	.	gene_id "MSTRG.16487"; transcript_id "MSTRG.16487.5"; exon_number "5";
chr1	StringTie	exon	229273596	229273964	1000	-	.	gene_id "MSTRG.16487"; transcript_id "MSTRG.16487.5"; exon_number "6";
chr1	StringTie	transcript	229242601	229271599	1000	-	.	gene_id "MSTRG.16487"; transcript_id "MSTRG.16487.6";
chr1	StringTie	exon	229242601	229243025	1000	-	.	gene_id "MSTRG.16487"; transcript_id "MSTRG.16487.6"; exon_number "1";
chr1	StringTie	exon	229243524	229243592	1000	-	.	gene_id "MSTRG.16487"; transcript_id "MSTRG.16487.6"; exon_number "2";
chr1	StringTie	exon	229256287	229259120	1000	-	.	gene_id "MSTRG.16487"; transcript_id "MSTRG.16487.6"; exon_number "3";
chr1	StringTie	exon	229265595	229265689	1000	-	.	gene_id "MSTRG.16487"; transcript_id "MSTRG.16487.6"; exon_number "4";
chr1	StringTie	exon	229267954	229269584	1000	-	.	gene_id "MSTRG.16487"; transcript_id "MSTRG.16487.6"; exon_number "5";
chr1	StringTie	exon	229270976	229271599	1000	-	.	gene_id "MSTRG.16487"; transcript_id "MSTRG.16487.6"; exon_number "6";
chr1	StringTie	transcript	229242691	229252197	1000	-	.	gene_id "MSTRG.16487"; transcript_id "MSTRG.16487.7";
chr1	StringTie	exon	229242691	229243025	1000	-	.	gene_id "MSTRG.16487"; transcript_id "MSTRG.16487.7"; exon_number "1";
chr1	StringTie	exon	229243524	229243592	1000	-	.	gene_id "MSTRG.16487"; transcript_id "MSTRG.16487.7"; exon_number "2";
chr1	StringTie	exon	229252101	229252197	1000	-	.	gene_id "MSTRG.16487"; transcript_id "MSTRG.16487.7"; exon_number "3";
chr1	StringTie	transcript	229242694	229271557	1000	-	.	gene_id "MSTRG.16487"; transcript_id "MSTRG.16487.8";
chr1	StringTie	exon	229242694	229243025	1000	-	.	gene_id "MSTRG.16487"; transcript_id "MSTRG.16487.8"; exon_number "1";
chr1	StringTie	exon	229243524	229243592	1000	-	.	gene_id "MSTRG.16487"; transcript_id "MSTRG.16487.8"; exon_number "2";
chr1	StringTie	exon	229245980	229249626	1000	-	.	gene_id "MSTRG.16487"; transcript_id "MSTRG.16487.8"; exon_number "3";
chr1	StringTie	exon	229253263	229253391	1000	-	.	gene_id "MSTRG.16487"; transcript_id "MSTRG.16487.8"; exon_number "4";
chr1	StringTie	exon	229256287	229269627	1000	-	.	gene_id "MSTRG.16487"; transcript_id "MSTRG.16487.8"; exon_number "5";
chr1	StringTie	exon	229270960	229271557	1000	-	.	gene_id "MSTRG.16487"; transcript_id "MSTRG.16487.8"; exon_number "6";
chr1	StringTie	transcript	229242833	229271003	1000	-	.	gene_id "MSTRG.16487"; transcript_id "MSTRG.16487.9";
chr1	StringTie	exon	229242833	229243025	1000	-	.	gene_id "MSTRG.16487"; transcript_id "MSTRG.16487.9"; exon_number "1";
chr1	StringTie	exon	229243524	229243592	1000	-	.	gene_id "MSTRG.16487"; transcript_id "MSTRG.16487.9"; exon_number "2";
chr1	StringTie	exon	229256292	229259120	1000	-	.	gene_id "MSTRG.16487"; transcript_id "MSTRG.16487.9"; exon_number "3";
chr1	StringTie	exon	229270976	229271003	1000	-	.	gene_id "MSTRG.16487"; transcript_id "MSTRG.16487.9"; exon_number "4";
chr6	StringTie	transcript	82546897	82547107	1000	.	.	gene_id "MSTRG.164870"; transcript_id "MSTRG.164870.1";
chr6	StringTie	exon	82546897	82547107	1000	.	.	gene_id "MSTRG.164870"; transcript_id "MSTRG.164870.1"; exon_number "1";
chr6	StringTie	transcript	82549927	82551614	1000	.	.	gene_id "MSTRG.164871"; transcript_id "MSTRG.164871.1";
chr6	StringTie	exon	82549927	82551614	1000	.	.	gene_id "MSTRG.164871"; transcript_id "MSTRG.164871.1"; exon_number "1";
chr6	StringTie	transcript	82552511	82553054	1000	.	.	gene_id "MSTRG.164872"; transcript_id "MSTRG.164872.1";
chr6	StringTie	exon	82552511	82553054	1000	.	.	gene_id "MSTRG.164872"; transcript_id "MSTRG.164872.1"; exon_number "1";
chr6	StringTie	transcript	82553748	82566180	1000	-	.	gene_id "MSTRG.164873"; transcript_id "MSTRG.164873.1";
chr6	StringTie	exon	82553748	82553797	1000	-	.	gene_id "MSTRG.164873"; transcript_id "MSTRG.164873.1"; exon_number "1";
chr6	StringTie	exon	82558073	82558289	1000	-	.	gene_id "MSTRG.164873"; transcript_id "MSTRG.164873.1"; exon_number "2";
chr6	StringTie	exon	82558396	82566180	1000	-	.	gene_id "MSTRG.164873"; transcript_id "MSTRG.164873.1"; exon_number "3";
chr6	StringTie	transcript	82555932	82558921	1000	-	.	gene_id "MSTRG.164873"; transcript_id "MSTRG.164873.2";
chr6	StringTie	exon	82555932	82558289	1000	-	.	gene_id "MSTRG.164873"; transcript_id "MSTRG.164873.2"; exon_number "1";
chr6	StringTie	exon	82558375	82558514	1000	-	.	gene_id "MSTRG.164873"; transcript_id "MSTRG.164873.2"; exon_number "2";
chr6	StringTie	exon	82558684	82558921	1000	-	.	gene_id "MSTRG.164873"; transcript_id "MSTRG.164873.2"; exon_number "3";
chr6	StringTie	transcript	82558040	82565965	1000	-	.	gene_id "MSTRG.164873"; transcript_id "MSTRG.164873.3";
chr6	StringTie	exon	82558040	82558289	1000	-	.	gene_id "MSTRG.164873"; transcript_id "MSTRG.164873.3"; exon_number "1";
chr6	StringTie	exon	82558396	82558514	1000	-	.	gene_id "MSTRG.164873"; transcript_id "MSTRG.164873.3"; exon_number "2";
chr6	StringTie	exon	82558746	82565965	1000	-	.	gene_id "MSTRG.164873"; transcript_id "MSTRG.164873.3"; exon_number "3";
chr6	StringTie	transcript	82558073	82559145	1000	-	.	gene_id "MSTRG.164873"; transcript_id "MSTRG.164873.4";
chr6	StringTie	exon	82558073	82558289	1000	-	.	gene_id "MSTRG.164873"; transcript_id "MSTRG.164873.4"; exon_number "1";
chr6	StringTie	exon	82558396	82558514	1000	-	.	gene_id "MSTRG.164873"; transcript_id "MSTRG.164873.4"; exon_number "2";
chr6	StringTie	exon	82558684	82559145	1000	-	.	gene_id "MSTRG.164873"; transcript_id "MSTRG.164873.4"; exon_number "3";
chr6	StringTie	transcript	82558118	82558955	1000	-	.	gene_id "MSTRG.164873"; transcript_id "MSTRG.164873.5";
chr6	StringTie	exon	82558118	82558289	1000	-	.	gene_id "MSTRG.164873"; transcript_id "MSTRG.164873.5"; exon_number "1";
chr6	StringTie	exon	82558375	82558955	1000	-	.	gene_id "MSTRG.164873"; transcript_id "MSTRG.164873.5"; exon_number "2";
chr6	StringTie	transcript	82558133	82558918	1000	-	.	gene_id "MSTRG.164873"; transcript_id "MSTRG.164873.6";
chr6	StringTie	exon	82558133	82558289	1000	-	.	gene_id "MSTRG.164873"; transcript_id "MSTRG.164873.6"; exon_number "1";
chr6	StringTie	exon	82558375	82558514	1000	-	.	gene_id "MSTRG.164873"; transcript_id "MSTRG.164873.6"; exon_number "2";
chr6	StringTie	exon	82558746	82558918	1000	-	.	gene_id "MSTRG.164873"; transcript_id "MSTRG.164873.6"; exon_number "3";
chr6	StringTie	transcript	82579539	82580070	1000	.	.	gene_id "MSTRG.164874"; transcript_id "MSTRG.164874.1";
chr6	StringTie	exon	82579539	82580070	1000	.	.	gene_id "MSTRG.164874"; transcript_id "MSTRG.164874.1"; exon_number "1";
chr6	StringTie	transcript	82584522	82592983	1000	-	.	gene_id "MSTRG.164875"; transcript_id "MSTRG.164875.1";
chr6	StringTie	exon	82584522	82592983	1000	-	.	gene_id "MSTRG.164875"; transcript_id "MSTRG.164875.1"; exon_number "1";
chr6	StringTie	transcript	82594895	82612054	1000	-	.	gene_id "MSTRG.164876"; transcript_id "MSTRG.164876.1";
chr6	StringTie	exon	82594895	82598280	1000	-	.	gene_id "MSTRG.164876"; transcript_id "MSTRG.164876.1"; exon_number "1";
chr6	StringTie	exon	82611795	82612054	1000	-	.	gene_id "MSTRG.164876"; transcript_id "MSTRG.164876.1"; exon_number "2";
chr6	StringTie	transcript	82597924	82598724	1000	-	.	gene_id "MSTRG.164876"; transcript_id "MSTRG.164876.2";
chr6	StringTie	exon	82597924	82598280	1000	-	.	gene_id "MSTRG.164876"; transcript_id "MSTRG.164876.2"; exon_number "1";
chr6	StringTie	exon	82598391	82598724	1000	-	.	gene_id "MSTRG.164876"; transcript_id "MSTRG.164876.2"; exon_number "2";
chr6	StringTie	transcript	82597988	82598419	1000	-	.	gene_id "MSTRG.164876"; transcript_id "MSTRG.164876.3";
chr6	StringTie	exon	82597988	82598277	1000	-	.	gene_id "MSTRG.164876"; transcript_id "MSTRG.164876.3"; exon_number "1";
chr6	StringTie	exon	82598391	82598419	1000	-	.	gene_id "MSTRG.164876"; transcript_id "MSTRG.164876.3"; exon_number "2";
chr6	StringTie	transcript	82618242	82618505	1000	.	.	gene_id "MSTRG.164877"; transcript_id "MSTRG.164877.1";
chr6	StringTie	exon	82618242	82618505	1000	.	.	gene_id "MSTRG.164877"; transcript_id "MSTRG.164877.1"; exon_number "1";
chr6	StringTie	transcript	82619296	82619681	1000	.	.	gene_id "MSTRG.164878"; transcript_id "MSTRG.164878.1";
chr6	StringTie	exon	82619296	82619681	1000	.	.	gene_id "MSTRG.164878"; transcript_id "MSTRG.164878.1"; exon_number "1";
chr6	StringTie	transcript	82626009	82626305	1000	.	.	gene_id "MSTRG.164879"; transcript_id "MSTRG.164879.1";
chr6	StringTie	exon	82626009	82626305	1000	.	.	gene_id "MSTRG.164879"; transcript_id "MSTRG.164879.1"; exon_number "1";
chr1	StringTie	transcript	229249636	229251810	1000	+	.	gene_id "MSTRG.16488"; transcript_id "ENST00000323223"; gene_name "TMEM78"; ref_gene_id "ENSG00000177800";
chr1	StringTie	exon	229249636	229251810	1000	+	.	gene_id "MSTRG.16488"; transcript_id "ENST00000323223"; exon_number "1"; gene_name "TMEM78"; ref_gene_id "ENSG00000177800";
chr6	StringTie	transcript	82627865	82628098	1000	.	.	gene_id "MSTRG.164880"; transcript_id "MSTRG.164880.1";
chr6	StringTie	exon	82627865	82628098	1000	.	.	gene_id "MSTRG.164880"; transcript_id "MSTRG.164880.1"; exon_number "1";
chr6	StringTie	transcript	82647501	82647817	1000	.	.	gene_id "MSTRG.164881"; transcript_id "MSTRG.164881.1";
chr6	StringTie	exon	82647501	82647817	1000	.	.	gene_id "MSTRG.164881"; transcript_id "MSTRG.164881.1"; exon_number "1";
chr6	StringTie	transcript	82656001	82688549	1000	-	.	gene_id "MSTRG.164882"; transcript_id "MSTRG.164882.1";
chr6	StringTie	exon	82656001	82656022	1000	-	.	gene_id "MSTRG.164882"; transcript_id "MSTRG.164882.1"; exon_number "1";
chr6	StringTie	exon	82677139	82677234	1000	-	.	gene_id "MSTRG.164882"; transcript_id "MSTRG.164882.1"; exon_number "2";
chr6	StringTie	exon	82677851	82678039	1000	-	.	gene_id "MSTRG.164882"; transcript_id "MSTRG.164882.1"; exon_number "3";
chr6	StringTie	exon	82678852	82678971	1000	-	.	gene_id "MSTRG.164882"; transcript_id "MSTRG.164882.1"; exon_number "4";
chr6	StringTie	exon	82688254	82688549	1000	-	.	gene_id "MSTRG.164882"; transcript_id "MSTRG.164882.1"; exon_number "5";
chr6	StringTie	transcript	82665498	82688476	1000	-	.	gene_id "MSTRG.164882"; transcript_id "MSTRG.164882.2";
chr6	StringTie	exon	82665498	82665523	1000	-	.	gene_id "MSTRG.164882"; transcript_id "MSTRG.164882.2"; exon_number "1";
chr6	StringTie	exon	82677139	82677234	1000	-	.	gene_id "MSTRG.164882"; transcript_id "MSTRG.164882.2"; exon_number "2";
chr6	StringTie	exon	82677851	82678039	1000	-	.	gene_id "MSTRG.164882"; transcript_id "MSTRG.164882.2"; exon_number "3";
chr6	StringTie	exon	82678852	82678971	1000	-	.	gene_id "MSTRG.164882"; transcript_id "MSTRG.164882.2"; exon_number "4";
chr6	StringTie	exon	82688021	82688476	1000	-	.	gene_id "MSTRG.164882"; transcript_id "MSTRG.164882.2"; exon_number "5";
chr6	StringTie	transcript	82668387	82688100	1000	-	.	gene_id "MSTRG.164882"; transcript_id "MSTRG.164882.3";
chr6	StringTie	exon	82668387	82668405	1000	-	.	gene_id "MSTRG.164882"; transcript_id "MSTRG.164882.3"; exon_number "1";
chr6	StringTie	exon	82677139	82677234	1000	-	.	gene_id "MSTRG.164882"; transcript_id "MSTRG.164882.3"; exon_number "2";
chr6	StringTie	exon	82677851	82678039	1000	-	.	gene_id "MSTRG.164882"; transcript_id "MSTRG.164882.3"; exon_number "3";
chr6	StringTie	exon	82678852	82678971	1000	-	.	gene_id "MSTRG.164882"; transcript_id "MSTRG.164882.3"; exon_number "4";
chr6	StringTie	exon	82685904	82685969	1000	-	.	gene_id "MSTRG.164882"; transcript_id "MSTRG.164882.3"; exon_number "5";
chr6	StringTie	exon	82687957	82688100	1000	-	.	gene_id "MSTRG.164882"; transcript_id "MSTRG.164882.3"; exon_number "6";
chr6	StringTie	transcript	82677052	82686057	1000	-	.	gene_id "MSTRG.164882"; transcript_id "MSTRG.164882.4";
chr6	StringTie	exon	82677052	82677234	1000	-	.	gene_id "MSTRG.164882"; transcript_id "MSTRG.164882.4"; exon_number "1";
chr6	StringTie	exon	82678852	82678971	1000	-	.	gene_id "MSTRG.164882"; transcript_id "MSTRG.164882.4"; exon_number "2";
chr6	StringTie	exon	82685904	82686057	1000	-	.	gene_id "MSTRG.164882"; transcript_id "MSTRG.164882.4"; exon_number "3";
chr6	StringTie	transcript	82689609	82690135	1000	.	.	gene_id "MSTRG.164883"; transcript_id "MSTRG.164883.1";
chr6	StringTie	exon	82689609	82690135	1000	.	.	gene_id "MSTRG.164883"; transcript_id "MSTRG.164883.1"; exon_number "1";
chr6	StringTie	transcript	82710981	82711359	1000	.	.	gene_id "MSTRG.164884"; transcript_id "MSTRG.164884.1";
chr6	StringTie	exon	82710981	82711359	1000	.	.	gene_id "MSTRG.164884"; transcript_id "MSTRG.164884.1"; exon_number "1";
chr6	StringTie	transcript	82711736	82712947	1000	+	.	gene_id "MSTRG.164885"; transcript_id "MSTRG.164885.1";
chr6	StringTie	exon	82711736	82711851	1000	+	.	gene_id "MSTRG.164885"; transcript_id "MSTRG.164885.1"; exon_number "1";
chr6	StringTie	exon	82712073	82712947	1000	+	.	gene_id "MSTRG.164885"; transcript_id "MSTRG.164885.1"; exon_number "2";
chr6	StringTie	transcript	82713492	82713967	1000	.	.	gene_id "MSTRG.164886"; transcript_id "MSTRG.164886.1";
chr6	StringTie	exon	82713492	82713967	1000	.	.	gene_id "MSTRG.164886"; transcript_id "MSTRG.164886.1"; exon_number "1";
chr6	StringTie	transcript	82719262	82720251	1000	.	.	gene_id "MSTRG.164887"; transcript_id "MSTRG.164887.1";
chr6	StringTie	exon	82719262	82720251	1000	.	.	gene_id "MSTRG.164887"; transcript_id "MSTRG.164887.1"; exon_number "1";
chr6	StringTie	transcript	82721618	82722210	1000	.	.	gene_id "MSTRG.164888"; transcript_id "MSTRG.164888.1";
chr6	StringTie	exon	82721618	82722210	1000	.	.	gene_id "MSTRG.164888"; transcript_id "MSTRG.164888.1"; exon_number "1";
chr6	StringTie	transcript	82723781	82724053	1000	.	.	gene_id "MSTRG.164889"; transcript_id "MSTRG.164889.1";
chr6	StringTie	exon	82723781	82724053	1000	.	.	gene_id "MSTRG.164889"; transcript_id "MSTRG.164889.1"; exon_number "1";
chr1	StringTie	transcript	229251885	229559654	1000	+	.	gene_id "MSTRG.16489"; transcript_id "MSTRG.16489.1";
chr1	StringTie	exon	229251885	229252421	1000	+	.	gene_id "MSTRG.16489"; transcript_id "MSTRG.16489.1"; exon_number "1";
chr1	StringTie	exon	229253326	229253482	1000	+	.	gene_id "MSTRG.16489"; transcript_id "MSTRG.16489.1"; exon_number "2";
chr1	StringTie	exon	229258079	229265271	1000	+	.	gene_id "MSTRG.16489"; transcript_id "MSTRG.16489.1"; exon_number "3";
chr1	StringTie	exon	229559635	229559654	1000	+	.	gene_id "MSTRG.16489"; transcript_id "MSTRG.16489.1"; exon_number "4";
chr1	StringTie	transcript	229252846	229258271	1000	+	.	gene_id "MSTRG.16489"; transcript_id "MSTRG.16489.2";
chr1	StringTie	exon	229252846	229252874	1000	+	.	gene_id "MSTRG.16489"; transcript_id "MSTRG.16489.2"; exon_number "1";
chr1	StringTie	exon	229253326	229253482	1000	+	.	gene_id "MSTRG.16489"; transcript_id "MSTRG.16489.2"; exon_number "2";
chr1	StringTie	exon	229258079	229258271	1000	+	.	gene_id "MSTRG.16489"; transcript_id "MSTRG.16489.2"; exon_number "3";
chr1	StringTie	transcript	229259184	229269362	1000	+	.	gene_id "MSTRG.16489"; transcript_id "MSTRG.16489.3";
chr1	StringTie	exon	229259184	229264082	1000	+	.	gene_id "MSTRG.16489"; transcript_id "MSTRG.16489.3"; exon_number "1";
chr1	StringTie	exon	229264122	229269362	1000	+	.	gene_id "MSTRG.16489"; transcript_id "MSTRG.16489.3"; exon_number "2";
chr1	StringTie	transcript	229263813	229269362	1000	+	.	gene_id "MSTRG.16489"; transcript_id "MSTRG.16489.4";
chr1	StringTie	exon	229263813	229265122	1000	+	.	gene_id "MSTRG.16489"; transcript_id "MSTRG.16489.4"; exon_number "1";
chr1	StringTie	exon	229267670	229269362	1000	+	.	gene_id "MSTRG.16489"; transcript_id "MSTRG.16489.4"; exon_number "2";
chr6	StringTie	transcript	82727914	82728246	1000	.	.	gene_id "MSTRG.164890"; transcript_id "MSTRG.164890.1";
chr6	StringTie	exon	82727914	82728246	1000	.	.	gene_id "MSTRG.164890"; transcript_id "MSTRG.164890.1"; exon_number "1";
chr6	StringTie	transcript	82745956	82746314	1000	.	.	gene_id "MSTRG.164891"; transcript_id "MSTRG.164891.1";
chr6	StringTie	exon	82745956	82746314	1000	.	.	gene_id "MSTRG.164891"; transcript_id "MSTRG.164891.1"; exon_number "1";
chr6	StringTie	transcript	82772407	82780552	1000	.	.	gene_id "MSTRG.164892"; transcript_id "MSTRG.164892.1";
chr6	StringTie	exon	82772407	82780552	1000	.	.	gene_id "MSTRG.164892"; transcript_id "MSTRG.164892.1"; exon_number "1";
chr6	StringTie	transcript	82782524	82782740	1000	.	.	gene_id "MSTRG.164893"; transcript_id "MSTRG.164893.1";
chr6	StringTie	exon	82782524	82782740	1000	.	.	gene_id "MSTRG.164893"; transcript_id "MSTRG.164893.1"; exon_number "1";
chr6	StringTie	transcript	82783722	82787592	1000	-	.	gene_id "MSTRG.164894"; transcript_id "MSTRG.164894.1";
chr6	StringTie	exon	82783722	82783931	1000	-	.	gene_id "MSTRG.164894"; transcript_id "MSTRG.164894.1"; exon_number "1";
chr6	StringTie	exon	82787555	82787592	1000	-	.	gene_id "MSTRG.164894"; transcript_id "MSTRG.164894.1"; exon_number "2";
chr6	StringTie	transcript	82787614	82788403	1000	.	.	gene_id "MSTRG.164895"; transcript_id "MSTRG.164895.1";
chr6	StringTie	exon	82787614	82788403	1000	.	.	gene_id "MSTRG.164895"; transcript_id "MSTRG.164895.1"; exon_number "1";
chr6	StringTie	transcript	82789027	82790534	1000	.	.	gene_id "MSTRG.164896"; transcript_id "MSTRG.164896.1";
chr6	StringTie	exon	82789027	82790534	1000	.	.	gene_id "MSTRG.164896"; transcript_id "MSTRG.164896.1"; exon_number "1";
chr6	StringTie	transcript	82795419	82799374	1000	+	.	gene_id "MSTRG.164897"; transcript_id "MSTRG.164897.1";
chr6	StringTie	exon	82795419	82795625	1000	+	.	gene_id "MSTRG.164897"; transcript_id "MSTRG.164897.1"; exon_number "1";
chr6	StringTie	exon	82798361	82799374	1000	+	.	gene_id "MSTRG.164897"; transcript_id "MSTRG.164897.1"; exon_number "2";
chr6	StringTie	transcript	82800030	82801290	1000	-	.	gene_id "MSTRG.164898"; transcript_id "MSTRG.164898.1";
chr6	StringTie	exon	82800030	82801290	1000	-	.	gene_id "MSTRG.164898"; transcript_id "MSTRG.164898.1"; exon_number "1";
chr6	StringTie	transcript	82803714	82810669	1000	.	.	gene_id "MSTRG.164899"; transcript_id "MSTRG.164899.1";
chr6	StringTie	exon	82803714	82810669	1000	.	.	gene_id "MSTRG.164899"; transcript_id "MSTRG.164899.1"; exon_number "1";
chr1	StringTie	transcript	22532642	22533306	1000	.	.	gene_id "MSTRG.1649"; transcript_id "MSTRG.1649.1";
chr1	StringTie	exon	22532642	22533306	1000	.	.	gene_id "MSTRG.1649"; transcript_id "MSTRG.1649.1"; exon_number "1";
chr1	StringTie	transcript	229304857	229305504	1000	+	.	gene_id "MSTRG.16490"; transcript_id "ENST00000366688"; gene_name "SPHAR"; ref_gene_id "ENSG00000213029";
chr1	StringTie	exon	229304857	229305504	1000	+	.	gene_id "MSTRG.16490"; transcript_id "ENST00000366688"; exon_number "1"; gene_name "SPHAR"; ref_gene_id "ENSG00000213029";
chr1	StringTie	transcript	229271132	229305894	1000	+	.	gene_id "MSTRG.16490"; transcript_id "ENST00000366690"; gene_name "RAB4A"; ref_gene_id "ENSG00000168118";
chr1	StringTie	exon	229271132	229271370	1000	+	.	gene_id "MSTRG.16490"; transcript_id "ENST00000366690"; exon_number "1"; gene_name "RAB4A"; ref_gene_id "ENSG00000168118";
chr1	StringTie	exon	229286486	229286566	1000	+	.	gene_id "MSTRG.16490"; transcript_id "ENST00000366690"; exon_number "2"; gene_name "RAB4A"; ref_gene_id "ENSG00000168118";
chr1	StringTie	exon	229288729	229288843	1000	+	.	gene_id "MSTRG.16490"; transcript_id "ENST00000366690"; exon_number "3"; gene_name "RAB4A"; ref_gene_id "ENSG00000168118";
chr1	StringTie	exon	229295848	229295910	1000	+	.	gene_id "MSTRG.16490"; transcript_id "ENST00000366690"; exon_number "4"; gene_name "RAB4A"; ref_gene_id "ENSG00000168118";
chr1	StringTie	exon	229297482	229297636	1000	+	.	gene_id "MSTRG.16490"; transcript_id "ENST00000366690"; exon_number "5"; gene_name "RAB4A"; ref_gene_id "ENSG00000168118";
chr1	StringTie	exon	229298977	229299072	1000	+	.	gene_id "MSTRG.16490"; transcript_id "ENST00000366690"; exon_number "6"; gene_name "RAB4A"; ref_gene_id "ENSG00000168118";
chr1	StringTie	exon	229302862	229302989	1000	+	.	gene_id "MSTRG.16490"; transcript_id "ENST00000366690"; exon_number "7"; gene_name "RAB4A"; ref_gene_id "ENSG00000168118";
chr1	StringTie	exon	229303806	229305894	1000	+	.	gene_id "MSTRG.16490"; transcript_id "ENST00000366690"; exon_number "8"; gene_name "RAB4A"; ref_gene_id "ENSG00000168118";
chr1	StringTie	transcript	229319403	229323087	1000	+	.	gene_id "MSTRG.16490"; transcript_id "ENST00000418348"; gene_name "RP4-803J11.2"; ref_gene_id "ENSG00000237481";
chr1	StringTie	exon	229319403	229319896	1000	+	.	gene_id "MSTRG.16490"; transcript_id "ENST00000418348"; exon_number "1"; gene_name "RP4-803J11.2"; ref_gene_id "ENSG00000237481";
chr1	StringTie	exon	229322942	229323087	1000	+	.	gene_id "MSTRG.16490"; transcript_id "ENST00000418348"; exon_number "2"; gene_name "RP4-803J11.2"; ref_gene_id "ENSG00000237481";
chr1	StringTie	transcript	229271194	229303894	1000	+	.	gene_id "MSTRG.16490"; transcript_id "ENST00000473894"; gene_name "RAB4A"; ref_gene_id "ENSG00000168118";
chr1	StringTie	exon	229271194	229271370	1000	+	.	gene_id "MSTRG.16490"; transcript_id "ENST00000473894"; exon_number "1"; gene_name "RAB4A"; ref_gene_id "ENSG00000168118";
chr1	StringTie	exon	229295848	229295910	1000	+	.	gene_id "MSTRG.16490"; transcript_id "ENST00000473894"; exon_number "2"; gene_name "RAB4A"; ref_gene_id "ENSG00000168118";
chr1	StringTie	exon	229297482	229297636	1000	+	.	gene_id "MSTRG.16490"; transcript_id "ENST00000473894"; exon_number "3"; gene_name "RAB4A"; ref_gene_id "ENSG00000168118";
chr1	StringTie	exon	229298977	229299072	1000	+	.	gene_id "MSTRG.16490"; transcript_id "ENST00000473894"; exon_number "4"; gene_name "RAB4A"; ref_gene_id "ENSG00000168118";
chr1	StringTie	exon	229302862	229302989	1000	+	.	gene_id "MSTRG.16490"; transcript_id "ENST00000473894"; exon_number "5"; gene_name "RAB4A"; ref_gene_id "ENSG00000168118";
chr1	StringTie	exon	229303806	229303894	1000	+	.	gene_id "MSTRG.16490"; transcript_id "ENST00000473894"; exon_number "6"; gene_name "RAB4A"; ref_gene_id "ENSG00000168118";
chr1	StringTie	transcript	229271075	229288882	1000	+	.	gene_id "MSTRG.16490"; transcript_id "ENST00000481981"; gene_name "RAB4A"; ref_gene_id "ENSG00000168118";
chr1	StringTie	exon	229271075	229271370	1000	+	.	gene_id "MSTRG.16490"; transcript_id "ENST00000481981"; exon_number "1"; gene_name "RAB4A"; ref_gene_id "ENSG00000168118";
chr1	StringTie	exon	229286486	229286566	1000	+	.	gene_id "MSTRG.16490"; transcript_id "ENST00000481981"; exon_number "2"; gene_name "RAB4A"; ref_gene_id "ENSG00000168118";
chr1	StringTie	exon	229288729	229288882	1000	+	.	gene_id "MSTRG.16490"; transcript_id "ENST00000481981"; exon_number "3"; gene_name "RAB4A"; ref_gene_id "ENSG00000168118";
chr1	StringTie	transcript	229286485	229289199	1000	+	.	gene_id "MSTRG.16490"; transcript_id "ENST00000489342"; gene_name "RAB4A"; ref_gene_id "ENSG00000168118";
chr1	StringTie	exon	229286485	229286566	1000	+	.	gene_id "MSTRG.16490"; transcript_id "ENST00000489342"; exon_number "1"; gene_name "RAB4A"; ref_gene_id "ENSG00000168118";
chr1	StringTie	exon	229288729	229288843	1000	+	.	gene_id "MSTRG.16490"; transcript_id "ENST00000489342"; exon_number "2"; gene_name "RAB4A"; ref_gene_id "ENSG00000168118";
chr1	StringTie	exon	229288966	229289199	1000	+	.	gene_id "MSTRG.16490"; transcript_id "ENST00000489342"; exon_number "3"; gene_name "RAB4A"; ref_gene_id "ENSG00000168118";
chr1	StringTie	transcript	229271062	229305891	1000	+	.	gene_id "MSTRG.16490"; transcript_id "ENST00000618010"; gene_name "RAB4A"; ref_gene_id "ENSG00000168118";
chr1	StringTie	exon	229271062	229271370	1000	+	.	gene_id "MSTRG.16490"; transcript_id "ENST00000618010"; exon_number "1"; gene_name "RAB4A"; ref_gene_id "ENSG00000168118";
chr1	StringTie	exon	229295848	229295910	1000	+	.	gene_id "MSTRG.16490"; transcript_id "ENST00000618010"; exon_number "2"; gene_name "RAB4A"; ref_gene_id "ENSG00000168118";
chr1	StringTie	exon	229297520	229297636	1000	+	.	gene_id "MSTRG.16490"; transcript_id "ENST00000618010"; exon_number "3"; gene_name "RAB4A"; ref_gene_id "ENSG00000168118";
chr1	StringTie	exon	229298977	229299072	1000	+	.	gene_id "MSTRG.16490"; transcript_id "ENST00000618010"; exon_number "4"; gene_name "RAB4A"; ref_gene_id "ENSG00000168118";
chr1	StringTie	exon	229302862	229302989	1000	+	.	gene_id "MSTRG.16490"; transcript_id "ENST00000618010"; exon_number "5"; gene_name "RAB4A"; ref_gene_id "ENSG00000168118";
chr1	StringTie	exon	229303806	229305891	1000	+	.	gene_id "MSTRG.16490"; transcript_id "ENST00000618010"; exon_number "6"; gene_name "RAB4A"; ref_gene_id "ENSG00000168118";
chr1	StringTie	transcript	229270181	229323183	1000	+	.	gene_id "MSTRG.16490"; transcript_id "MSTRG.16490.1";
chr1	StringTie	exon	229270181	229271370	1000	+	.	gene_id "MSTRG.16490"; transcript_id "MSTRG.16490.1"; exon_number "1";
chr1	StringTie	exon	229286486	229286566	1000	+	.	gene_id "MSTRG.16490"; transcript_id "MSTRG.16490.1"; exon_number "2";
chr1	StringTie	exon	229288729	229288843	1000	+	.	gene_id "MSTRG.16490"; transcript_id "MSTRG.16490.1"; exon_number "3";
chr1	StringTie	exon	229295848	229295910	1000	+	.	gene_id "MSTRG.16490"; transcript_id "MSTRG.16490.1"; exon_number "4";
chr1	StringTie	exon	229297520	229297636	1000	+	.	gene_id "MSTRG.16490"; transcript_id "MSTRG.16490.1"; exon_number "5";
chr1	StringTie	exon	229298977	229299072	1000	+	.	gene_id "MSTRG.16490"; transcript_id "MSTRG.16490.1"; exon_number "6";
chr1	StringTie	exon	229302862	229302989	1000	+	.	gene_id "MSTRG.16490"; transcript_id "MSTRG.16490.1"; exon_number "7";
chr1	StringTie	exon	229303806	229304000	1000	+	.	gene_id "MSTRG.16490"; transcript_id "MSTRG.16490.1"; exon_number "8";
chr1	StringTie	exon	229322942	229323183	1000	+	.	gene_id "MSTRG.16490"; transcript_id "MSTRG.16490.1"; exon_number "9";
chr1	StringTie	transcript	229271079	229316582	1000	+	.	gene_id "MSTRG.16490"; transcript_id "MSTRG.16490.11";
chr1	StringTie	exon	229271079	229271370	1000	+	.	gene_id "MSTRG.16490"; transcript_id "MSTRG.16490.11"; exon_number "1";
chr1	StringTie	exon	229286486	229286566	1000	+	.	gene_id "MSTRG.16490"; transcript_id "MSTRG.16490.11"; exon_number "2";
chr1	StringTie	exon	229288729	229288843	1000	+	.	gene_id "MSTRG.16490"; transcript_id "MSTRG.16490.11"; exon_number "3";
chr1	StringTie	exon	229294958	229295102	1000	+	.	gene_id "MSTRG.16490"; transcript_id "MSTRG.16490.11"; exon_number "4";
chr1	StringTie	exon	229295848	229295910	1000	+	.	gene_id "MSTRG.16490"; transcript_id "MSTRG.16490.11"; exon_number "5";
chr1	StringTie	exon	229297520	229297636	1000	+	.	gene_id "MSTRG.16490"; transcript_id "MSTRG.16490.11"; exon_number "6";
chr1	StringTie	exon	229298977	229299072	1000	+	.	gene_id "MSTRG.16490"; transcript_id "MSTRG.16490.11"; exon_number "7";
chr1	StringTie	exon	229302862	229302989	1000	+	.	gene_id "MSTRG.16490"; transcript_id "MSTRG.16490.11"; exon_number "8";
chr1	StringTie	exon	229303806	229316582	1000	+	.	gene_id "MSTRG.16490"; transcript_id "MSTRG.16490.11"; exon_number "9";
chr1	StringTie	transcript	229271080	229323090	1000	+	.	gene_id "MSTRG.16490"; transcript_id "MSTRG.16490.12";
chr1	StringTie	exon	229271080	229271370	1000	+	.	gene_id "MSTRG.16490"; transcript_id "MSTRG.16490.12"; exon_number "1";
chr1	StringTie	exon	229286486	229286566	1000	+	.	gene_id "MSTRG.16490"; transcript_id "MSTRG.16490.12"; exon_number "2";
chr1	StringTie	exon	229288729	229288843	1000	+	.	gene_id "MSTRG.16490"; transcript_id "MSTRG.16490.12"; exon_number "3";
chr1	StringTie	exon	229295848	229295910	1000	+	.	gene_id "MSTRG.16490"; transcript_id "MSTRG.16490.12"; exon_number "4";
chr1	StringTie	exon	229297482	229297636	1000	+	.	gene_id "MSTRG.16490"; transcript_id "MSTRG.16490.12"; exon_number "5";
chr1	StringTie	exon	229298977	229299072	1000	+	.	gene_id "MSTRG.16490"; transcript_id "MSTRG.16490.12"; exon_number "6";
chr1	StringTie	exon	229302862	229302989	1000	+	.	gene_id "MSTRG.16490"; transcript_id "MSTRG.16490.12"; exon_number "7";
chr1	StringTie	exon	229303806	229319563	1000	+	.	gene_id "MSTRG.16490"; transcript_id "MSTRG.16490.12"; exon_number "8";
chr1	StringTie	exon	229322942	229323090	1000	+	.	gene_id "MSTRG.16490"; transcript_id "MSTRG.16490.12"; exon_number "9";
chr1	StringTie	transcript	229271089	229305967	1000	+	.	gene_id "MSTRG.16490"; transcript_id "MSTRG.16490.13";
chr1	StringTie	exon	229271089	229271370	1000	+	.	gene_id "MSTRG.16490"; transcript_id "MSTRG.16490.13"; exon_number "1";
chr1	StringTie	exon	229286486	229286566	1000	+	.	gene_id "MSTRG.16490"; transcript_id "MSTRG.16490.13"; exon_number "2";
chr1	StringTie	exon	229288729	229288843	1000	+	.	gene_id "MSTRG.16490"; transcript_id "MSTRG.16490.13"; exon_number "3";
chr1	StringTie	exon	229295848	229295910	1000	+	.	gene_id "MSTRG.16490"; transcript_id "MSTRG.16490.13"; exon_number "4";
chr1	StringTie	exon	229297482	229297636	1000	+	.	gene_id "MSTRG.16490"; transcript_id "MSTRG.16490.13"; exon_number "5";
chr1	StringTie	exon	229298977	229299072	1000	+	.	gene_id "MSTRG.16490"; transcript_id "MSTRG.16490.13"; exon_number "6";
chr1	StringTie	exon	229302862	229302989	1000	+	.	gene_id "MSTRG.16490"; transcript_id "MSTRG.16490.13"; exon_number "7";
chr1	StringTie	exon	229303818	229305967	1000	+	.	gene_id "MSTRG.16490"; transcript_id "MSTRG.16490.13"; exon_number "8";
chr1	StringTie	transcript	229271096	229305910	1000	+	.	gene_id "MSTRG.16490"; transcript_id "MSTRG.16490.14";
chr1	StringTie	exon	229271096	229271370	1000	+	.	gene_id "MSTRG.16490"; transcript_id "MSTRG.16490.14"; exon_number "1";
chr1	StringTie	exon	229286468	229286566	1000	+	.	gene_id "MSTRG.16490"; transcript_id "MSTRG.16490.14"; exon_number "2";
chr1	StringTie	exon	229288729	229288843	1000	+	.	gene_id "MSTRG.16490"; transcript_id "MSTRG.16490.14"; exon_number "3";
chr1	StringTie	exon	229295848	229295910	1000	+	.	gene_id "MSTRG.16490"; transcript_id "MSTRG.16490.14"; exon_number "4";
chr1	StringTie	exon	229297482	229297636	1000	+	.	gene_id "MSTRG.16490"; transcript_id "MSTRG.16490.14"; exon_number "5";
chr1	StringTie	exon	229298977	229299072	1000	+	.	gene_id "MSTRG.16490"; transcript_id "MSTRG.16490.14"; exon_number "6";
chr1	StringTie	exon	229302862	229302989	1000	+	.	gene_id "MSTRG.16490"; transcript_id "MSTRG.16490.14"; exon_number "7";
chr1	StringTie	exon	229303806	229305910	1000	+	.	gene_id "MSTRG.16490"; transcript_id "MSTRG.16490.14"; exon_number "8";
chr1	StringTie	transcript	229271107	229306054	1000	+	.	gene_id "MSTRG.16490"; transcript_id "MSTRG.16490.15";
chr1	StringTie	exon	229271107	229271370	1000	+	.	gene_id "MSTRG.16490"; transcript_id "MSTRG.16490.15"; exon_number "1";
chr1	StringTie	exon	229272230	229272386	1000	+	.	gene_id "MSTRG.16490"; transcript_id "MSTRG.16490.15"; exon_number "2";
chr1	StringTie	exon	229286484	229286566	1000	+	.	gene_id "MSTRG.16490"; transcript_id "MSTRG.16490.15"; exon_number "3";
chr1	StringTie	exon	229288729	229288843	1000	+	.	gene_id "MSTRG.16490"; transcript_id "MSTRG.16490.15"; exon_number "4";
chr1	StringTie	exon	229295848	229295910	1000	+	.	gene_id "MSTRG.16490"; transcript_id "MSTRG.16490.15"; exon_number "5";
chr1	StringTie	exon	229297482	229297636	1000	+	.	gene_id "MSTRG.16490"; transcript_id "MSTRG.16490.15"; exon_number "6";
chr1	StringTie	exon	229298977	229299072	1000	+	.	gene_id "MSTRG.16490"; transcript_id "MSTRG.16490.15"; exon_number "7";
chr1	StringTie	exon	229302862	229302989	1000	+	.	gene_id "MSTRG.16490"; transcript_id "MSTRG.16490.15"; exon_number "8";
chr1	StringTie	exon	229303806	229306054	1000	+	.	gene_id "MSTRG.16490"; transcript_id "MSTRG.16490.15"; exon_number "9";
chr1	StringTie	transcript	229271108	229305537	1000	+	.	gene_id "MSTRG.16490"; transcript_id "MSTRG.16490.16";
chr1	StringTie	exon	229271108	229271370	1000	+	.	gene_id "MSTRG.16490"; transcript_id "MSTRG.16490.16"; exon_number "1";
chr1	StringTie	exon	229286468	229286566	1000	+	.	gene_id "MSTRG.16490"; transcript_id "MSTRG.16490.16"; exon_number "2";
chr1	StringTie	exon	229288729	229288843	1000	+	.	gene_id "MSTRG.16490"; transcript_id "MSTRG.16490.16"; exon_number "3";
chr1	StringTie	exon	229295848	229295910	1000	+	.	gene_id "MSTRG.16490"; transcript_id "MSTRG.16490.16"; exon_number "4";
chr1	StringTie	exon	229297520	229297636	1000	+	.	gene_id "MSTRG.16490"; transcript_id "MSTRG.16490.16"; exon_number "5";
chr1	StringTie	exon	229298977	229299072	1000	+	.	gene_id "MSTRG.16490"; transcript_id "MSTRG.16490.16"; exon_number "6";
chr1	StringTie	exon	229302862	229302989	1000	+	.	gene_id "MSTRG.16490"; transcript_id "MSTRG.16490.16"; exon_number "7";
chr1	StringTie	exon	229303806	229305537	1000	+	.	gene_id "MSTRG.16490"; transcript_id "MSTRG.16490.16"; exon_number "8";
chr1	StringTie	transcript	229271113	229305549	1000	+	.	gene_id "MSTRG.16490"; transcript_id "MSTRG.16490.17";
chr1	StringTie	exon	229271113	229271370	1000	+	.	gene_id "MSTRG.16490"; transcript_id "MSTRG.16490.17"; exon_number "1";
chr1	StringTie	exon	229286486	229286566	1000	+	.	gene_id "MSTRG.16490"; transcript_id "MSTRG.16490.17"; exon_number "2";
chr1	StringTie	exon	229295848	229295910	1000	+	.	gene_id "MSTRG.16490"; transcript_id "MSTRG.16490.17"; exon_number "3";
chr1	StringTie	exon	229297520	229297636	1000	+	.	gene_id "MSTRG.16490"; transcript_id "MSTRG.16490.17"; exon_number "4";
chr1	StringTie	exon	229298977	229299072	1000	+	.	gene_id "MSTRG.16490"; transcript_id "MSTRG.16490.17"; exon_number "5";
chr1	StringTie	exon	229302862	229302989	1000	+	.	gene_id "MSTRG.16490"; transcript_id "MSTRG.16490.17"; exon_number "6";
chr1	StringTie	exon	229303806	229305549	1000	+	.	gene_id "MSTRG.16490"; transcript_id "MSTRG.16490.17"; exon_number "7";
chr1	StringTie	transcript	229271132	229305828	1000	+	.	gene_id "MSTRG.16490"; transcript_id "MSTRG.16490.18";
chr1	StringTie	exon	229271132	229271370	1000	+	.	gene_id "MSTRG.16490"; transcript_id "MSTRG.16490.18"; exon_number "1";
chr1	StringTie	exon	229286486	229286566	1000	+	.	gene_id "MSTRG.16490"; transcript_id "MSTRG.16490.18"; exon_number "2";
chr1	StringTie	exon	229288729	229288843	1000	+	.	gene_id "MSTRG.16490"; transcript_id "MSTRG.16490.18"; exon_number "3";
chr1	StringTie	exon	229295848	229295910	1000	+	.	gene_id "MSTRG.16490"; transcript_id "MSTRG.16490.18"; exon_number "4";
chr1	StringTie	exon	229297520	229297636	1000	+	.	gene_id "MSTRG.16490"; transcript_id "MSTRG.16490.18"; exon_number "5";
chr1	StringTie	exon	229298977	229299072	1000	+	.	gene_id "MSTRG.16490"; transcript_id "MSTRG.16490.18"; exon_number "6";
chr1	StringTie	exon	229302862	229302989	1000	+	.	gene_id "MSTRG.16490"; transcript_id "MSTRG.16490.18"; exon_number "7";
chr1	StringTie	exon	229303655	229305828	1000	+	.	gene_id "MSTRG.16490"; transcript_id "MSTRG.16490.18"; exon_number "8";
chr1	StringTie	transcript	229271051	229306419	1000	+	.	gene_id "MSTRG.16490"; transcript_id "MSTRG.16490.2";
chr1	StringTie	exon	229271051	229271370	1000	+	.	gene_id "MSTRG.16490"; transcript_id "MSTRG.16490.2"; exon_number "1";
chr1	StringTie	exon	229286486	229286566	1000	+	.	gene_id "MSTRG.16490"; transcript_id "MSTRG.16490.2"; exon_number "2";
chr1	StringTie	exon	229288729	229288843	1000	+	.	gene_id "MSTRG.16490"; transcript_id "MSTRG.16490.2"; exon_number "3";
chr1	StringTie	exon	229295020	229295102	1000	+	.	gene_id "MSTRG.16490"; transcript_id "MSTRG.16490.2"; exon_number "4";
chr1	StringTie	exon	229295848	229295910	1000	+	.	gene_id "MSTRG.16490"; transcript_id "MSTRG.16490.2"; exon_number "5";
chr1	StringTie	exon	229297520	229297636	1000	+	.	gene_id "MSTRG.16490"; transcript_id "MSTRG.16490.2"; exon_number "6";
chr1	StringTie	exon	229298977	229299072	1000	+	.	gene_id "MSTRG.16490"; transcript_id "MSTRG.16490.2"; exon_number "7";
chr1	StringTie	exon	229302862	229302989	1000	+	.	gene_id "MSTRG.16490"; transcript_id "MSTRG.16490.2"; exon_number "8";
chr1	StringTie	exon	229303806	229306419	1000	+	.	gene_id "MSTRG.16490"; transcript_id "MSTRG.16490.2"; exon_number "9";
chr1	StringTie	transcript	229271146	229305541	1000	+	.	gene_id "MSTRG.16490"; transcript_id "MSTRG.16490.20";
chr1	StringTie	exon	229271146	229271370	1000	+	.	gene_id "MSTRG.16490"; transcript_id "MSTRG.16490.20"; exon_number "1";
chr1	StringTie	exon	229286486	229286566	1000	+	.	gene_id "MSTRG.16490"; transcript_id "MSTRG.16490.20"; exon_number "2";
chr1	StringTie	exon	229288729	229288843	1000	+	.	gene_id "MSTRG.16490"; transcript_id "MSTRG.16490.20"; exon_number "3";
chr1	StringTie	exon	229295848	229295910	1000	+	.	gene_id "MSTRG.16490"; transcript_id "MSTRG.16490.20"; exon_number "4";
chr1	StringTie	exon	229297482	229297636	1000	+	.	gene_id "MSTRG.16490"; transcript_id "MSTRG.16490.20"; exon_number "5";
chr1	StringTie	exon	229298977	229299072	1000	+	.	gene_id "MSTRG.16490"; transcript_id "MSTRG.16490.20"; exon_number "6";
chr1	StringTie	exon	229302862	229302989	1000	+	.	gene_id "MSTRG.16490"; transcript_id "MSTRG.16490.20"; exon_number "7";
chr1	StringTie	exon	229303806	229303968	1000	+	.	gene_id "MSTRG.16490"; transcript_id "MSTRG.16490.20"; exon_number "8";
chr1	StringTie	exon	229304031	229305541	1000	+	.	gene_id "MSTRG.16490"; transcript_id "MSTRG.16490.20"; exon_number "9";
chr1	StringTie	transcript	229271255	229305923	1000	+	.	gene_id "MSTRG.16490"; transcript_id "MSTRG.16490.22";
chr1	StringTie	exon	229271255	229271370	1000	+	.	gene_id "MSTRG.16490"; transcript_id "MSTRG.16490.22"; exon_number "1";
chr1	StringTie	exon	229286486	229286566	1000	+	.	gene_id "MSTRG.16490"; transcript_id "MSTRG.16490.22"; exon_number "2";
chr1	StringTie	exon	229288729	229288843	1000	+	.	gene_id "MSTRG.16490"; transcript_id "MSTRG.16490.22"; exon_number "3";
chr1	StringTie	exon	229295848	229295910	1000	+	.	gene_id "MSTRG.16490"; transcript_id "MSTRG.16490.22"; exon_number "4";
chr1	StringTie	exon	229297520	229297636	1000	+	.	gene_id "MSTRG.16490"; transcript_id "MSTRG.16490.22"; exon_number "5";
chr1	StringTie	exon	229298977	229299072	1000	+	.	gene_id "MSTRG.16490"; transcript_id "MSTRG.16490.22"; exon_number "6";
chr1	StringTie	exon	229302862	229302988	1000	+	.	gene_id "MSTRG.16490"; transcript_id "MSTRG.16490.22"; exon_number "7";
chr1	StringTie	exon	229303806	229305923	1000	+	.	gene_id "MSTRG.16490"; transcript_id "MSTRG.16490.22"; exon_number "8";
chr1	StringTie	transcript	229285070	229305536	1000	+	.	gene_id "MSTRG.16490"; transcript_id "MSTRG.16490.23";
chr1	StringTie	exon	229285070	229285147	1000	+	.	gene_id "MSTRG.16490"; transcript_id "MSTRG.16490.23"; exon_number "1";
chr1	StringTie	exon	229286486	229286566	1000	+	.	gene_id "MSTRG.16490"; transcript_id "MSTRG.16490.23"; exon_number "2";
chr1	StringTie	exon	229288729	229288843	1000	+	.	gene_id "MSTRG.16490"; transcript_id "MSTRG.16490.23"; exon_number "3";
chr1	StringTie	exon	229295020	229295102	1000	+	.	gene_id "MSTRG.16490"; transcript_id "MSTRG.16490.23"; exon_number "4";
chr1	StringTie	exon	229295848	229295910	1000	+	.	gene_id "MSTRG.16490"; transcript_id "MSTRG.16490.23"; exon_number "5";
chr1	StringTie	exon	229297520	229297636	1000	+	.	gene_id "MSTRG.16490"; transcript_id "MSTRG.16490.23"; exon_number "6";
chr1	StringTie	exon	229298977	229299072	1000	+	.	gene_id "MSTRG.16490"; transcript_id "MSTRG.16490.23"; exon_number "7";
chr1	StringTie	exon	229302862	229302989	1000	+	.	gene_id "MSTRG.16490"; transcript_id "MSTRG.16490.23"; exon_number "8";
chr1	StringTie	exon	229303806	229305536	1000	+	.	gene_id "MSTRG.16490"; transcript_id "MSTRG.16490.23"; exon_number "9";
chr1	StringTie	transcript	229286485	229306228	1000	+	.	gene_id "MSTRG.16490"; transcript_id "MSTRG.16490.24";
chr1	StringTie	exon	229286485	229286566	1000	+	.	gene_id "MSTRG.16490"; transcript_id "MSTRG.16490.24"; exon_number "1";
chr1	StringTie	exon	229288729	229288843	1000	+	.	gene_id "MSTRG.16490"; transcript_id "MSTRG.16490.24"; exon_number "2";
chr1	StringTie	exon	229295848	229295910	1000	+	.	gene_id "MSTRG.16490"; transcript_id "MSTRG.16490.24"; exon_number "3";
chr1	StringTie	exon	229297482	229297636	1000	+	.	gene_id "MSTRG.16490"; transcript_id "MSTRG.16490.24"; exon_number "4";
chr1	StringTie	exon	229298977	229299072	1000	+	.	gene_id "MSTRG.16490"; transcript_id "MSTRG.16490.24"; exon_number "5";
chr1	StringTie	exon	229303806	229306228	1000	+	.	gene_id "MSTRG.16490"; transcript_id "MSTRG.16490.24"; exon_number "6";
chr1	StringTie	transcript	229271057	229305972	1000	+	.	gene_id "MSTRG.16490"; transcript_id "MSTRG.16490.3";
chr1	StringTie	exon	229271057	229271370	1000	+	.	gene_id "MSTRG.16490"; transcript_id "MSTRG.16490.3"; exon_number "1";
chr1	StringTie	exon	229286486	229286566	1000	+	.	gene_id "MSTRG.16490"; transcript_id "MSTRG.16490.3"; exon_number "2";
chr1	StringTie	exon	229288729	229288843	1000	+	.	gene_id "MSTRG.16490"; transcript_id "MSTRG.16490.3"; exon_number "3";
chr1	StringTie	exon	229295020	229295102	1000	+	.	gene_id "MSTRG.16490"; transcript_id "MSTRG.16490.3"; exon_number "4";
chr1	StringTie	exon	229295848	229295910	1000	+	.	gene_id "MSTRG.16490"; transcript_id "MSTRG.16490.3"; exon_number "5";
chr1	StringTie	exon	229297482	229297636	1000	+	.	gene_id "MSTRG.16490"; transcript_id "MSTRG.16490.3"; exon_number "6";
chr1	StringTie	exon	229298977	229299072	1000	+	.	gene_id "MSTRG.16490"; transcript_id "MSTRG.16490.3"; exon_number "7";
chr1	StringTie	exon	229302862	229302989	1000	+	.	gene_id "MSTRG.16490"; transcript_id "MSTRG.16490.3"; exon_number "8";
chr1	StringTie	exon	229303806	229305972	1000	+	.	gene_id "MSTRG.16490"; transcript_id "MSTRG.16490.3"; exon_number "9";
chr1	StringTie	transcript	229271063	229323080	1000	+	.	gene_id "MSTRG.16490"; transcript_id "MSTRG.16490.5";
chr1	StringTie	exon	229271063	229271370	1000	+	.	gene_id "MSTRG.16490"; transcript_id "MSTRG.16490.5"; exon_number "1";
chr1	StringTie	exon	229286486	229286566	1000	+	.	gene_id "MSTRG.16490"; transcript_id "MSTRG.16490.5"; exon_number "2";
chr1	StringTie	exon	229288729	229288843	1000	+	.	gene_id "MSTRG.16490"; transcript_id "MSTRG.16490.5"; exon_number "3";
chr1	StringTie	exon	229295848	229295910	1000	+	.	gene_id "MSTRG.16490"; transcript_id "MSTRG.16490.5"; exon_number "4";
chr1	StringTie	exon	229297520	229297636	1000	+	.	gene_id "MSTRG.16490"; transcript_id "MSTRG.16490.5"; exon_number "5";
chr1	StringTie	exon	229298977	229299072	1000	+	.	gene_id "MSTRG.16490"; transcript_id "MSTRG.16490.5"; exon_number "6";
chr1	StringTie	exon	229303806	229304000	1000	+	.	gene_id "MSTRG.16490"; transcript_id "MSTRG.16490.5"; exon_number "7";
chr1	StringTie	exon	229322942	229323080	1000	+	.	gene_id "MSTRG.16490"; transcript_id "MSTRG.16490.5"; exon_number "8";
chr1	StringTie	transcript	229271070	229340355	1000	+	.	gene_id "MSTRG.16490"; transcript_id "MSTRG.16490.6";
chr1	StringTie	exon	229271070	229271370	1000	+	.	gene_id "MSTRG.16490"; transcript_id "MSTRG.16490.6"; exon_number "1";
chr1	StringTie	exon	229286486	229286566	1000	+	.	gene_id "MSTRG.16490"; transcript_id "MSTRG.16490.6"; exon_number "2";
chr1	StringTie	exon	229288729	229288843	1000	+	.	gene_id "MSTRG.16490"; transcript_id "MSTRG.16490.6"; exon_number "3";
chr1	StringTie	exon	229295848	229295910	1000	+	.	gene_id "MSTRG.16490"; transcript_id "MSTRG.16490.6"; exon_number "4";
chr1	StringTie	exon	229297482	229297636	1000	+	.	gene_id "MSTRG.16490"; transcript_id "MSTRG.16490.6"; exon_number "5";
chr1	StringTie	exon	229298977	229299072	1000	+	.	gene_id "MSTRG.16490"; transcript_id "MSTRG.16490.6"; exon_number "6";
chr1	StringTie	exon	229302862	229302989	1000	+	.	gene_id "MSTRG.16490"; transcript_id "MSTRG.16490.6"; exon_number "7";
chr1	StringTie	exon	229303806	229319896	1000	+	.	gene_id "MSTRG.16490"; transcript_id "MSTRG.16490.6"; exon_number "8";
chr1	StringTie	exon	229322942	229323053	1000	+	.	gene_id "MSTRG.16490"; transcript_id "MSTRG.16490.6"; exon_number "9";
chr1	StringTie	exon	229336811	229340355	1000	+	.	gene_id "MSTRG.16490"; transcript_id "MSTRG.16490.6"; exon_number "10";
chr1	StringTie	transcript	229271071	229305980	1000	+	.	gene_id "MSTRG.16490"; transcript_id "MSTRG.16490.7";
chr1	StringTie	exon	229271071	229271370	1000	+	.	gene_id "MSTRG.16490"; transcript_id "MSTRG.16490.7"; exon_number "1";
chr1	StringTie	exon	229286486	229286566	1000	+	.	gene_id "MSTRG.16490"; transcript_id "MSTRG.16490.7"; exon_number "2";
chr1	StringTie	exon	229288729	229288843	1000	+	.	gene_id "MSTRG.16490"; transcript_id "MSTRG.16490.7"; exon_number "3";
chr1	StringTie	exon	229295848	229295910	1000	+	.	gene_id "MSTRG.16490"; transcript_id "MSTRG.16490.7"; exon_number "4";
chr1	StringTie	exon	229297520	229297636	1000	+	.	gene_id "MSTRG.16490"; transcript_id "MSTRG.16490.7"; exon_number "5";
chr1	StringTie	exon	229298977	229299072	1000	+	.	gene_id "MSTRG.16490"; transcript_id "MSTRG.16490.7"; exon_number "6";
chr1	StringTie	exon	229302862	229302989	1000	+	.	gene_id "MSTRG.16490"; transcript_id "MSTRG.16490.7"; exon_number "7";
chr1	StringTie	exon	229303818	229305980	1000	+	.	gene_id "MSTRG.16490"; transcript_id "MSTRG.16490.7"; exon_number "8";
chr1	StringTie	transcript	229271075	229331751	1000	+	.	gene_id "MSTRG.16490"; transcript_id "MSTRG.16490.8";
chr1	StringTie	exon	229271075	229271370	1000	+	.	gene_id "MSTRG.16490"; transcript_id "MSTRG.16490.8"; exon_number "1";
chr1	StringTie	exon	229286486	229286566	1000	+	.	gene_id "MSTRG.16490"; transcript_id "MSTRG.16490.8"; exon_number "2";
chr1	StringTie	exon	229288729	229288843	1000	+	.	gene_id "MSTRG.16490"; transcript_id "MSTRG.16490.8"; exon_number "3";
chr1	StringTie	exon	229295848	229295910	1000	+	.	gene_id "MSTRG.16490"; transcript_id "MSTRG.16490.8"; exon_number "4";
chr1	StringTie	exon	229297482	229297636	1000	+	.	gene_id "MSTRG.16490"; transcript_id "MSTRG.16490.8"; exon_number "5";
chr1	StringTie	exon	229298977	229299072	1000	+	.	gene_id "MSTRG.16490"; transcript_id "MSTRG.16490.8"; exon_number "6";
chr1	StringTie	exon	229302862	229302989	1000	+	.	gene_id "MSTRG.16490"; transcript_id "MSTRG.16490.8"; exon_number "7";
chr1	StringTie	exon	229303806	229304000	1000	+	.	gene_id "MSTRG.16490"; transcript_id "MSTRG.16490.8"; exon_number "8";
chr1	StringTie	exon	229322942	229330068	1000	+	.	gene_id "MSTRG.16490"; transcript_id "MSTRG.16490.8"; exon_number "9";
chr1	StringTie	exon	229330131	229331751	1000	+	.	gene_id "MSTRG.16490"; transcript_id "MSTRG.16490.8"; exon_number "10";
chr1	StringTie	transcript	229271075	229305509	1000	+	.	gene_id "MSTRG.16490"; transcript_id "MSTRG.16490.9";
chr1	StringTie	exon	229271075	229271370	1000	+	.	gene_id "MSTRG.16490"; transcript_id "MSTRG.16490.9"; exon_number "1";
chr1	StringTie	exon	229286486	229286566	1000	+	.	gene_id "MSTRG.16490"; transcript_id "MSTRG.16490.9"; exon_number "2";
chr1	StringTie	exon	229288729	229288843	1000	+	.	gene_id "MSTRG.16490"; transcript_id "MSTRG.16490.9"; exon_number "3";
chr1	StringTie	exon	229295848	229295910	1000	+	.	gene_id "MSTRG.16490"; transcript_id "MSTRG.16490.9"; exon_number "4";
chr1	StringTie	exon	229297482	229297636	1000	+	.	gene_id "MSTRG.16490"; transcript_id "MSTRG.16490.9"; exon_number "5";
chr1	StringTie	exon	229298977	229299072	1000	+	.	gene_id "MSTRG.16490"; transcript_id "MSTRG.16490.9"; exon_number "6";
chr1	StringTie	exon	229302862	229302988	1000	+	.	gene_id "MSTRG.16490"; transcript_id "MSTRG.16490.9"; exon_number "7";
chr1	StringTie	exon	229303806	229305509	1000	+	.	gene_id "MSTRG.16490"; transcript_id "MSTRG.16490.9"; exon_number "8";
chr6	StringTie	transcript	82811781	82812364	1000	.	.	gene_id "MSTRG.164900"; transcript_id "MSTRG.164900.1";
chr6	StringTie	exon	82811781	82812364	1000	.	.	gene_id "MSTRG.164900"; transcript_id "MSTRG.164900.1"; exon_number "1";
chr6	StringTie	transcript	82819335	82837151	1000	-	.	gene_id "MSTRG.164901"; transcript_id "MSTRG.164901.1";
chr6	StringTie	exon	82819335	82819550	1000	-	.	gene_id "MSTRG.164901"; transcript_id "MSTRG.164901.1"; exon_number "1";
chr6	StringTie	exon	82834484	82834588	1000	-	.	gene_id "MSTRG.164901"; transcript_id "MSTRG.164901.1"; exon_number "2";
chr6	StringTie	exon	82836408	82837151	1000	-	.	gene_id "MSTRG.164901"; transcript_id "MSTRG.164901.1"; exon_number "3";
chr6	StringTie	transcript	82819410	82836661	1000	-	.	gene_id "MSTRG.164901"; transcript_id "MSTRG.164901.2";
chr6	StringTie	exon	82819410	82819683	1000	-	.	gene_id "MSTRG.164901"; transcript_id "MSTRG.164901.2"; exon_number "1";
chr6	StringTie	exon	82834484	82834588	1000	-	.	gene_id "MSTRG.164901"; transcript_id "MSTRG.164901.2"; exon_number "2";
chr6	StringTie	exon	82836408	82836661	1000	-	.	gene_id "MSTRG.164901"; transcript_id "MSTRG.164901.2"; exon_number "3";
chr6	StringTie	transcript	82819410	82836581	1000	-	.	gene_id "MSTRG.164901"; transcript_id "MSTRG.164901.3";
chr6	StringTie	exon	82819410	82819550	1000	-	.	gene_id "MSTRG.164901"; transcript_id "MSTRG.164901.3"; exon_number "1";
chr6	StringTie	exon	82819993	82820057	1000	-	.	gene_id "MSTRG.164901"; transcript_id "MSTRG.164901.3"; exon_number "2";
chr6	StringTie	exon	82834484	82834588	1000	-	.	gene_id "MSTRG.164901"; transcript_id "MSTRG.164901.3"; exon_number "3";
chr6	StringTie	exon	82836408	82836581	1000	-	.	gene_id "MSTRG.164901"; transcript_id "MSTRG.164901.3"; exon_number "4";
chr6	StringTie	transcript	82839910	82840123	1000	.	.	gene_id "MSTRG.164902"; transcript_id "MSTRG.164902.1";
chr6	StringTie	exon	82839910	82840123	1000	.	.	gene_id "MSTRG.164902"; transcript_id "MSTRG.164902.1"; exon_number "1";
chr6	StringTie	transcript	82840401	82840606	1000	.	.	gene_id "MSTRG.164903"; transcript_id "MSTRG.164903.1";
chr6	StringTie	exon	82840401	82840606	1000	.	.	gene_id "MSTRG.164903"; transcript_id "MSTRG.164903.1"; exon_number "1";
chr6	StringTie	transcript	82847993	82850955	1000	.	.	gene_id "MSTRG.164904"; transcript_id "MSTRG.164904.1";
chr6	StringTie	exon	82847993	82850955	1000	.	.	gene_id "MSTRG.164904"; transcript_id "MSTRG.164904.1"; exon_number "1";
chr6	StringTie	transcript	82852941	82853146	1000	.	.	gene_id "MSTRG.164905"; transcript_id "MSTRG.164905.1";
chr6	StringTie	exon	82852941	82853146	1000	.	.	gene_id "MSTRG.164905"; transcript_id "MSTRG.164905.1"; exon_number "1";
chr6	StringTie	transcript	82866173	82882274	1000	-	.	gene_id "MSTRG.164906"; transcript_id "MSTRG.164906.1";
chr6	StringTie	exon	82866173	82867270	1000	-	.	gene_id "MSTRG.164906"; transcript_id "MSTRG.164906.1"; exon_number "1";
chr6	StringTie	exon	82875995	82876089	1000	-	.	gene_id "MSTRG.164906"; transcript_id "MSTRG.164906.1"; exon_number "2";
chr6	StringTie	exon	82880830	82880928	1000	-	.	gene_id "MSTRG.164906"; transcript_id "MSTRG.164906.1"; exon_number "3";
chr6	StringTie	exon	82881434	82881500	1000	-	.	gene_id "MSTRG.164906"; transcript_id "MSTRG.164906.1"; exon_number "4";
chr6	StringTie	exon	82882110	82882274	1000	-	.	gene_id "MSTRG.164906"; transcript_id "MSTRG.164906.1"; exon_number "5";
chr6	StringTie	transcript	82880802	82882062	1000	-	.	gene_id "MSTRG.164906"; transcript_id "MSTRG.164906.2";
chr6	StringTie	exon	82880802	82880928	1000	-	.	gene_id "MSTRG.164906"; transcript_id "MSTRG.164906.2"; exon_number "1";
chr6	StringTie	exon	82881434	82881500	1000	-	.	gene_id "MSTRG.164906"; transcript_id "MSTRG.164906.2"; exon_number "2";
chr6	StringTie	exon	82881970	82882062	1000	-	.	gene_id "MSTRG.164906"; transcript_id "MSTRG.164906.2"; exon_number "3";
chr6	StringTie	transcript	82889155	82889371	1000	.	.	gene_id "MSTRG.164907"; transcript_id "MSTRG.164907.1";
chr6	StringTie	exon	82889155	82889371	1000	.	.	gene_id "MSTRG.164907"; transcript_id "MSTRG.164907.1"; exon_number "1";
chr6	StringTie	transcript	82892398	83065841	1000	-	.	gene_id "MSTRG.164908"; transcript_id "ENST00000237186"; gene_name "UBE3D"; ref_gene_id "ENSG00000118420";
chr6	StringTie	exon	82892398	82893042	1000	-	.	gene_id "MSTRG.164908"; transcript_id "ENST00000237186"; exon_number "1"; gene_name "UBE3D"; ref_gene_id "ENSG00000118420";
chr6	StringTie	exon	82957312	82957450	1000	-	.	gene_id "MSTRG.164908"; transcript_id "ENST00000237186"; exon_number "2"; gene_name "UBE3D"; ref_gene_id "ENSG00000118420";
chr6	StringTie	exon	83018973	83019136	1000	-	.	gene_id "MSTRG.164908"; transcript_id "ENST00000237186"; exon_number "3"; gene_name "UBE3D"; ref_gene_id "ENSG00000118420";
chr6	StringTie	exon	83022453	83022561	1000	-	.	gene_id "MSTRG.164908"; transcript_id "ENST00000237186"; exon_number "4"; gene_name "UBE3D"; ref_gene_id "ENSG00000118420";
chr6	StringTie	exon	83023969	83024038	1000	-	.	gene_id "MSTRG.164908"; transcript_id "ENST00000237186"; exon_number "5"; gene_name "UBE3D"; ref_gene_id "ENSG00000118420";
chr6	StringTie	exon	83038416	83038485	1000	-	.	gene_id "MSTRG.164908"; transcript_id "ENST00000237186"; exon_number "6"; gene_name "UBE3D"; ref_gene_id "ENSG00000118420";
chr6	StringTie	exon	83044428	83044659	1000	-	.	gene_id "MSTRG.164908"; transcript_id "ENST00000237186"; exon_number "7"; gene_name "UBE3D"; ref_gene_id "ENSG00000118420";
chr6	StringTie	exon	83054148	83054238	1000	-	.	gene_id "MSTRG.164908"; transcript_id "ENST00000237186"; exon_number "8"; gene_name "UBE3D"; ref_gene_id "ENSG00000118420";
chr6	StringTie	exon	83057826	83058022	1000	-	.	gene_id "MSTRG.164908"; transcript_id "ENST00000237186"; exon_number "9"; gene_name "UBE3D"; ref_gene_id "ENSG00000118420";
chr6	StringTie	exon	83065680	83065841	1000	-	.	gene_id "MSTRG.164908"; transcript_id "ENST00000237186"; exon_number "10"; gene_name "UBE3D"; ref_gene_id "ENSG00000118420";
chr6	StringTie	transcript	83017182	83057969	1000	-	.	gene_id "MSTRG.164908"; transcript_id "ENST00000369746"; gene_name "UBE3D"; ref_gene_id "ENSG00000118420";
chr6	StringTie	exon	83017182	83019136	1000	-	.	gene_id "MSTRG.164908"; transcript_id "ENST00000369746"; exon_number "1"; gene_name "UBE3D"; ref_gene_id "ENSG00000118420";
chr6	StringTie	exon	83022453	83022561	1000	-	.	gene_id "MSTRG.164908"; transcript_id "ENST00000369746"; exon_number "2"; gene_name "UBE3D"; ref_gene_id "ENSG00000118420";
chr6	StringTie	exon	83023969	83024038	1000	-	.	gene_id "MSTRG.164908"; transcript_id "ENST00000369746"; exon_number "3"; gene_name "UBE3D"; ref_gene_id "ENSG00000118420";
chr6	StringTie	exon	83032242	83032310	1000	-	.	gene_id "MSTRG.164908"; transcript_id "ENST00000369746"; exon_number "4"; gene_name "UBE3D"; ref_gene_id "ENSG00000118420";
chr6	StringTie	exon	83038416	83038485	1000	-	.	gene_id "MSTRG.164908"; transcript_id "ENST00000369746"; exon_number "5"; gene_name "UBE3D"; ref_gene_id "ENSG00000118420";
chr6	StringTie	exon	83044428	83044659	1000	-	.	gene_id "MSTRG.164908"; transcript_id "ENST00000369746"; exon_number "6"; gene_name "UBE3D"; ref_gene_id "ENSG00000118420";
chr6	StringTie	exon	83054148	83054238	1000	-	.	gene_id "MSTRG.164908"; transcript_id "ENST00000369746"; exon_number "7"; gene_name "UBE3D"; ref_gene_id "ENSG00000118420";
chr6	StringTie	exon	83057826	83057969	1000	-	.	gene_id "MSTRG.164908"; transcript_id "ENST00000369746"; exon_number "8"; gene_name "UBE3D"; ref_gene_id "ENSG00000118420";
chr6	StringTie	transcript	82892398	83065841	1000	-	.	gene_id "MSTRG.164908"; transcript_id "ENST00000369747"; gene_name "UBE3D"; ref_gene_id "ENSG00000118420";
chr6	StringTie	exon	82892398	82893042	1000	-	.	gene_id "MSTRG.164908"; transcript_id "ENST00000369747"; exon_number "1"; gene_name "UBE3D"; ref_gene_id "ENSG00000118420";
chr6	StringTie	exon	82957312	82957450	1000	-	.	gene_id "MSTRG.164908"; transcript_id "ENST00000369747"; exon_number "2"; gene_name "UBE3D"; ref_gene_id "ENSG00000118420";
chr6	StringTie	exon	83018973	83019136	1000	-	.	gene_id "MSTRG.164908"; transcript_id "ENST00000369747"; exon_number "3"; gene_name "UBE3D"; ref_gene_id "ENSG00000118420";
chr6	StringTie	exon	83022453	83022561	1000	-	.	gene_id "MSTRG.164908"; transcript_id "ENST00000369747"; exon_number "4"; gene_name "UBE3D"; ref_gene_id "ENSG00000118420";
chr6	StringTie	exon	83023969	83024038	1000	-	.	gene_id "MSTRG.164908"; transcript_id "ENST00000369747"; exon_number "5"; gene_name "UBE3D"; ref_gene_id "ENSG00000118420";
chr6	StringTie	exon	83038416	83038485	1000	-	.	gene_id "MSTRG.164908"; transcript_id "ENST00000369747"; exon_number "6"; gene_name "UBE3D"; ref_gene_id "ENSG00000118420";
chr6	StringTie	exon	83044428	83044659	1000	-	.	gene_id "MSTRG.164908"; transcript_id "ENST00000369747"; exon_number "7"; gene_name "UBE3D"; ref_gene_id "ENSG00000118420";
chr6	StringTie	exon	83054148	83054238	1000	-	.	gene_id "MSTRG.164908"; transcript_id "ENST00000369747"; exon_number "8"; gene_name "UBE3D"; ref_gene_id "ENSG00000118420";
chr6	StringTie	exon	83057826	83058022	1000	-	.	gene_id "MSTRG.164908"; transcript_id "ENST00000369747"; exon_number "9"; gene_name "UBE3D"; ref_gene_id "ENSG00000118420";
chr6	StringTie	exon	83065642	83065841	1000	-	.	gene_id "MSTRG.164908"; transcript_id "ENST00000369747"; exon_number "10"; gene_name "UBE3D"; ref_gene_id "ENSG00000118420";
chr6	StringTie	transcript	82893025	83065839	1000	-	.	gene_id "MSTRG.164908"; transcript_id "ENST00000430071"; gene_name "UBE3D"; ref_gene_id "ENSG00000118420";
chr6	StringTie	exon	82893025	82893042	1000	-	.	gene_id "MSTRG.164908"; transcript_id "ENST00000430071"; exon_number "1"; gene_name "UBE3D"; ref_gene_id "ENSG00000118420";
chr6	StringTie	exon	82957312	82957450	1000	-	.	gene_id "MSTRG.164908"; transcript_id "ENST00000430071"; exon_number "2"; gene_name "UBE3D"; ref_gene_id "ENSG00000118420";
chr6	StringTie	exon	83018973	83019136	1000	-	.	gene_id "MSTRG.164908"; transcript_id "ENST00000430071"; exon_number "3"; gene_name "UBE3D"; ref_gene_id "ENSG00000118420";
chr6	StringTie	exon	83022453	83022561	1000	-	.	gene_id "MSTRG.164908"; transcript_id "ENST00000430071"; exon_number "4"; gene_name "UBE3D"; ref_gene_id "ENSG00000118420";
chr6	StringTie	exon	83023969	83024038	1000	-	.	gene_id "MSTRG.164908"; transcript_id "ENST00000430071"; exon_number "5"; gene_name "UBE3D"; ref_gene_id "ENSG00000118420";
chr6	StringTie	exon	83038416	83038485	1000	-	.	gene_id "MSTRG.164908"; transcript_id "ENST00000430071"; exon_number "6"; gene_name "UBE3D"; ref_gene_id "ENSG00000118420";
chr6	StringTie	exon	83044428	83044659	1000	-	.	gene_id "MSTRG.164908"; transcript_id "ENST00000430071"; exon_number "7"; gene_name "UBE3D"; ref_gene_id "ENSG00000118420";
chr6	StringTie	exon	83049709	83049772	1000	-	.	gene_id "MSTRG.164908"; transcript_id "ENST00000430071"; exon_number "8"; gene_name "UBE3D"; ref_gene_id "ENSG00000118420";
chr6	StringTie	exon	83054148	83054238	1000	-	.	gene_id "MSTRG.164908"; transcript_id "ENST00000430071"; exon_number "9"; gene_name "UBE3D"; ref_gene_id "ENSG00000118420";
chr6	StringTie	exon	83057826	83058022	1000	-	.	gene_id "MSTRG.164908"; transcript_id "ENST00000430071"; exon_number "10"; gene_name "UBE3D"; ref_gene_id "ENSG00000118420";
chr6	StringTie	exon	83065642	83065839	1000	-	.	gene_id "MSTRG.164908"; transcript_id "ENST00000430071"; exon_number "11"; gene_name "UBE3D"; ref_gene_id "ENSG00000118420";
chr6	StringTie	transcript	82892467	82894033	1000	-	.	gene_id "MSTRG.164908"; transcript_id "ENST00000503942"; gene_name "UBE3D"; ref_gene_id "ENSG00000118420";
chr6	StringTie	exon	82892467	82893042	1000	-	.	gene_id "MSTRG.164908"; transcript_id "ENST00000503942"; exon_number "1"; gene_name "UBE3D"; ref_gene_id "ENSG00000118420";
chr6	StringTie	exon	82893964	82894033	1000	-	.	gene_id "MSTRG.164908"; transcript_id "ENST00000503942"; exon_number "2"; gene_name "UBE3D"; ref_gene_id "ENSG00000118420";
chr6	StringTie	transcript	83036026	83065823	1000	-	.	gene_id "MSTRG.164908"; transcript_id "ENST00000505226"; gene_name "UBE3D"; ref_gene_id "ENSG00000118420";
chr6	StringTie	exon	83036026	83038485	1000	-	.	gene_id "MSTRG.164908"; transcript_id "ENST00000505226"; exon_number "1"; gene_name "UBE3D"; ref_gene_id "ENSG00000118420";
chr6	StringTie	exon	83044428	83044659	1000	-	.	gene_id "MSTRG.164908"; transcript_id "ENST00000505226"; exon_number "2"; gene_name "UBE3D"; ref_gene_id "ENSG00000118420";
chr6	StringTie	exon	83054148	83054238	1000	-	.	gene_id "MSTRG.164908"; transcript_id "ENST00000505226"; exon_number "3"; gene_name "UBE3D"; ref_gene_id "ENSG00000118420";
chr6	StringTie	exon	83057826	83058022	1000	-	.	gene_id "MSTRG.164908"; transcript_id "ENST00000505226"; exon_number "4"; gene_name "UBE3D"; ref_gene_id "ENSG00000118420";
chr6	StringTie	exon	83063153	83063245	1000	-	.	gene_id "MSTRG.164908"; transcript_id "ENST00000505226"; exon_number "5"; gene_name "UBE3D"; ref_gene_id "ENSG00000118420";
chr6	StringTie	exon	83065642	83065823	1000	-	.	gene_id "MSTRG.164908"; transcript_id "ENST00000505226"; exon_number "6"; gene_name "UBE3D"; ref_gene_id "ENSG00000118420";
chr6	StringTie	transcript	82892953	83065751	1000	-	.	gene_id "MSTRG.164908"; transcript_id "ENST00000509102"; gene_name "UBE3D"; ref_gene_id "ENSG00000118420";
chr6	StringTie	exon	82892953	82893042	1000	-	.	gene_id "MSTRG.164908"; transcript_id "ENST00000509102"; exon_number "1"; gene_name "UBE3D"; ref_gene_id "ENSG00000118420";
chr6	StringTie	exon	82957312	82957450	1000	-	.	gene_id "MSTRG.164908"; transcript_id "ENST00000509102"; exon_number "2"; gene_name "UBE3D"; ref_gene_id "ENSG00000118420";
chr6	StringTie	exon	83018973	83019136	1000	-	.	gene_id "MSTRG.164908"; transcript_id "ENST00000509102"; exon_number "3"; gene_name "UBE3D"; ref_gene_id "ENSG00000118420";
chr6	StringTie	exon	83022479	83022561	1000	-	.	gene_id "MSTRG.164908"; transcript_id "ENST00000509102"; exon_number "4"; gene_name "UBE3D"; ref_gene_id "ENSG00000118420";
chr6	StringTie	exon	83023969	83024038	1000	-	.	gene_id "MSTRG.164908"; transcript_id "ENST00000509102"; exon_number "5"; gene_name "UBE3D"; ref_gene_id "ENSG00000118420";
chr6	StringTie	exon	83038416	83038485	1000	-	.	gene_id "MSTRG.164908"; transcript_id "ENST00000509102"; exon_number "6"; gene_name "UBE3D"; ref_gene_id "ENSG00000118420";
chr6	StringTie	exon	83044428	83044659	1000	-	.	gene_id "MSTRG.164908"; transcript_id "ENST00000509102"; exon_number "7"; gene_name "UBE3D"; ref_gene_id "ENSG00000118420";
chr6	StringTie	exon	83054148	83054238	1000	-	.	gene_id "MSTRG.164908"; transcript_id "ENST00000509102"; exon_number "8"; gene_name "UBE3D"; ref_gene_id "ENSG00000118420";
chr6	StringTie	exon	83057826	83058022	1000	-	.	gene_id "MSTRG.164908"; transcript_id "ENST00000509102"; exon_number "9"; gene_name "UBE3D"; ref_gene_id "ENSG00000118420";
chr6	StringTie	exon	83065642	83065751	1000	-	.	gene_id "MSTRG.164908"; transcript_id "ENST00000509102"; exon_number "10"; gene_name "UBE3D"; ref_gene_id "ENSG00000118420";
chr6	StringTie	transcript	83063209	83065718	1000	-	.	gene_id "MSTRG.164908"; transcript_id "ENST00000626828"; gene_name "UBE3D"; ref_gene_id "ENSG00000118420";
chr6	StringTie	exon	83063209	83063245	1000	-	.	gene_id "MSTRG.164908"; transcript_id "ENST00000626828"; exon_number "1"; gene_name "UBE3D"; ref_gene_id "ENSG00000118420";
chr6	StringTie	exon	83065642	83065718	1000	-	.	gene_id "MSTRG.164908"; transcript_id "ENST00000626828"; exon_number "2"; gene_name "UBE3D"; ref_gene_id "ENSG00000118420";
chr6	StringTie	transcript	82890737	83065837	1000	-	.	gene_id "MSTRG.164908"; transcript_id "MSTRG.164908.1";
chr6	StringTie	exon	82890737	82893042	1000	-	.	gene_id "MSTRG.164908"; transcript_id "MSTRG.164908.1"; exon_number "1";
chr6	StringTie	exon	82893964	82894081	1000	-	.	gene_id "MSTRG.164908"; transcript_id "MSTRG.164908.1"; exon_number "2";
chr6	StringTie	exon	82957312	82957450	1000	-	.	gene_id "MSTRG.164908"; transcript_id "MSTRG.164908.1"; exon_number "3";
chr6	StringTie	exon	83018973	83019136	1000	-	.	gene_id "MSTRG.164908"; transcript_id "MSTRG.164908.1"; exon_number "4";
chr6	StringTie	exon	83022453	83022561	1000	-	.	gene_id "MSTRG.164908"; transcript_id "MSTRG.164908.1"; exon_number "5";
chr6	StringTie	exon	83023969	83024038	1000	-	.	gene_id "MSTRG.164908"; transcript_id "MSTRG.164908.1"; exon_number "6";
chr6	StringTie	exon	83038416	83038485	1000	-	.	gene_id "MSTRG.164908"; transcript_id "MSTRG.164908.1"; exon_number "7";
chr6	StringTie	exon	83044428	83044659	1000	-	.	gene_id "MSTRG.164908"; transcript_id "MSTRG.164908.1"; exon_number "8";
chr6	StringTie	exon	83054148	83054238	1000	-	.	gene_id "MSTRG.164908"; transcript_id "MSTRG.164908.1"; exon_number "9";
chr6	StringTie	exon	83057826	83058022	1000	-	.	gene_id "MSTRG.164908"; transcript_id "MSTRG.164908.1"; exon_number "10";
chr6	StringTie	exon	83063153	83063245	1000	-	.	gene_id "MSTRG.164908"; transcript_id "MSTRG.164908.1"; exon_number "11";
chr6	StringTie	exon	83065642	83065837	1000	-	.	gene_id "MSTRG.164908"; transcript_id "MSTRG.164908.1"; exon_number "12";
chr6	StringTie	transcript	82892354	83065853	1000	-	.	gene_id "MSTRG.164908"; transcript_id "MSTRG.164908.10";
chr6	StringTie	exon	82892354	82893042	1000	-	.	gene_id "MSTRG.164908"; transcript_id "MSTRG.164908.10"; exon_number "1";
chr6	StringTie	exon	82895186	82895303	1000	-	.	gene_id "MSTRG.164908"; transcript_id "MSTRG.164908.10"; exon_number "2";
chr6	StringTie	exon	82957312	82957450	1000	-	.	gene_id "MSTRG.164908"; transcript_id "MSTRG.164908.10"; exon_number "3";
chr6	StringTie	exon	83018973	83019136	1000	-	.	gene_id "MSTRG.164908"; transcript_id "MSTRG.164908.10"; exon_number "4";
chr6	StringTie	exon	83022453	83022561	1000	-	.	gene_id "MSTRG.164908"; transcript_id "MSTRG.164908.10"; exon_number "5";
chr6	StringTie	exon	83023969	83024038	1000	-	.	gene_id "MSTRG.164908"; transcript_id "MSTRG.164908.10"; exon_number "6";
chr6	StringTie	exon	83038416	83038485	1000	-	.	gene_id "MSTRG.164908"; transcript_id "MSTRG.164908.10"; exon_number "7";
chr6	StringTie	exon	83044428	83044659	1000	-	.	gene_id "MSTRG.164908"; transcript_id "MSTRG.164908.10"; exon_number "8";
chr6	StringTie	exon	83049709	83049772	1000	-	.	gene_id "MSTRG.164908"; transcript_id "MSTRG.164908.10"; exon_number "9";
chr6	StringTie	exon	83054148	83054238	1000	-	.	gene_id "MSTRG.164908"; transcript_id "MSTRG.164908.10"; exon_number "10";
chr6	StringTie	exon	83057826	83058022	1000	-	.	gene_id "MSTRG.164908"; transcript_id "MSTRG.164908.10"; exon_number "11";
chr6	StringTie	exon	83063153	83063245	1000	-	.	gene_id "MSTRG.164908"; transcript_id "MSTRG.164908.10"; exon_number "12";
chr6	StringTie	exon	83065642	83065853	1000	-	.	gene_id "MSTRG.164908"; transcript_id "MSTRG.164908.10"; exon_number "13";
chr6	StringTie	transcript	82892390	83065826	1000	-	.	gene_id "MSTRG.164908"; transcript_id "MSTRG.164908.11";
chr6	StringTie	exon	82892390	82893042	1000	-	.	gene_id "MSTRG.164908"; transcript_id "MSTRG.164908.11"; exon_number "1";
chr6	StringTie	exon	82957312	82957450	1000	-	.	gene_id "MSTRG.164908"; transcript_id "MSTRG.164908.11"; exon_number "2";
chr6	StringTie	exon	83018973	83019136	1000	-	.	gene_id "MSTRG.164908"; transcript_id "MSTRG.164908.11"; exon_number "3";
chr6	StringTie	exon	83022453	83022561	1000	-	.	gene_id "MSTRG.164908"; transcript_id "MSTRG.164908.11"; exon_number "4";
chr6	StringTie	exon	83023969	83024038	1000	-	.	gene_id "MSTRG.164908"; transcript_id "MSTRG.164908.11"; exon_number "5";
chr6	StringTie	exon	83025758	83025879	1000	-	.	gene_id "MSTRG.164908"; transcript_id "MSTRG.164908.11"; exon_number "6";
chr6	StringTie	exon	83032202	83032306	1000	-	.	gene_id "MSTRG.164908"; transcript_id "MSTRG.164908.11"; exon_number "7";
chr6	StringTie	exon	83038416	83038485	1000	-	.	gene_id "MSTRG.164908"; transcript_id "MSTRG.164908.11"; exon_number "8";
chr6	StringTie	exon	83044428	83044659	1000	-	.	gene_id "MSTRG.164908"; transcript_id "MSTRG.164908.11"; exon_number "9";
chr6	StringTie	exon	83054148	83054238	1000	-	.	gene_id "MSTRG.164908"; transcript_id "MSTRG.164908.11"; exon_number "10";
chr6	StringTie	exon	83057826	83058022	1000	-	.	gene_id "MSTRG.164908"; transcript_id "MSTRG.164908.11"; exon_number "11";
chr6	StringTie	exon	83065642	83065826	1000	-	.	gene_id "MSTRG.164908"; transcript_id "MSTRG.164908.11"; exon_number "12";
chr6	StringTie	transcript	82892393	83065773	1000	-	.	gene_id "MSTRG.164908"; transcript_id "MSTRG.164908.12";
chr6	StringTie	exon	82892393	82893042	1000	-	.	gene_id "MSTRG.164908"; transcript_id "MSTRG.164908.12"; exon_number "1";
chr6	StringTie	exon	82957312	82957450	1000	-	.	gene_id "MSTRG.164908"; transcript_id "MSTRG.164908.12"; exon_number "2";
chr6	StringTie	exon	83018973	83019136	1000	-	.	gene_id "MSTRG.164908"; transcript_id "MSTRG.164908.12"; exon_number "3";
chr6	StringTie	exon	83022453	83022561	1000	-	.	gene_id "MSTRG.164908"; transcript_id "MSTRG.164908.12"; exon_number "4";
chr6	StringTie	exon	83023969	83024038	1000	-	.	gene_id "MSTRG.164908"; transcript_id "MSTRG.164908.12"; exon_number "5";
chr6	StringTie	exon	83038416	83038485	1000	-	.	gene_id "MSTRG.164908"; transcript_id "MSTRG.164908.12"; exon_number "6";
chr6	StringTie	exon	83054148	83054238	1000	-	.	gene_id "MSTRG.164908"; transcript_id "MSTRG.164908.12"; exon_number "7";
chr6	StringTie	exon	83057826	83058022	1000	-	.	gene_id "MSTRG.164908"; transcript_id "MSTRG.164908.12"; exon_number "8";
chr6	StringTie	exon	83065642	83065773	1000	-	.	gene_id "MSTRG.164908"; transcript_id "MSTRG.164908.12"; exon_number "9";
chr6	StringTie	transcript	82892393	83059282	1000	-	.	gene_id "MSTRG.164908"; transcript_id "MSTRG.164908.13";
chr6	StringTie	exon	82892393	82893042	1000	-	.	gene_id "MSTRG.164908"; transcript_id "MSTRG.164908.13"; exon_number "1";
chr6	StringTie	exon	82957312	82957450	1000	-	.	gene_id "MSTRG.164908"; transcript_id "MSTRG.164908.13"; exon_number "2";
chr6	StringTie	exon	83018973	83019136	1000	-	.	gene_id "MSTRG.164908"; transcript_id "MSTRG.164908.13"; exon_number "3";
chr6	StringTie	exon	83022453	83022561	1000	-	.	gene_id "MSTRG.164908"; transcript_id "MSTRG.164908.13"; exon_number "4";
chr6	StringTie	exon	83023969	83024038	1000	-	.	gene_id "MSTRG.164908"; transcript_id "MSTRG.164908.13"; exon_number "5";
chr6	StringTie	exon	83038416	83038485	1000	-	.	gene_id "MSTRG.164908"; transcript_id "MSTRG.164908.13"; exon_number "6";
chr6	StringTie	exon	83044428	83044659	1000	-	.	gene_id "MSTRG.164908"; transcript_id "MSTRG.164908.13"; exon_number "7";
chr6	StringTie	exon	83054148	83054238	1000	-	.	gene_id "MSTRG.164908"; transcript_id "MSTRG.164908.13"; exon_number "8";
chr6	StringTie	exon	83057826	83058022	1000	-	.	gene_id "MSTRG.164908"; transcript_id "MSTRG.164908.13"; exon_number "9";
chr6	StringTie	exon	83059264	83059282	1000	-	.	gene_id "MSTRG.164908"; transcript_id "MSTRG.164908.13"; exon_number "10";
chr6	StringTie	transcript	82892467	83022767	1000	-	.	gene_id "MSTRG.164908"; transcript_id "MSTRG.164908.16";
chr6	StringTie	exon	82892467	82893042	1000	-	.	gene_id "MSTRG.164908"; transcript_id "MSTRG.164908.16"; exon_number "1";
chr6	StringTie	exon	82957312	82957450	1000	-	.	gene_id "MSTRG.164908"; transcript_id "MSTRG.164908.16"; exon_number "2";
chr6	StringTie	exon	83018973	83019136	1000	-	.	gene_id "MSTRG.164908"; transcript_id "MSTRG.164908.16"; exon_number "3";
chr6	StringTie	exon	83022453	83022561	1000	-	.	gene_id "MSTRG.164908"; transcript_id "MSTRG.164908.16"; exon_number "4";
chr6	StringTie	exon	83022647	83022767	1000	-	.	gene_id "MSTRG.164908"; transcript_id "MSTRG.164908.16"; exon_number "5";
chr6	StringTie	transcript	82892501	83032228	1000	-	.	gene_id "MSTRG.164908"; transcript_id "MSTRG.164908.18";
chr6	StringTie	exon	82892501	82893042	1000	-	.	gene_id "MSTRG.164908"; transcript_id "MSTRG.164908.18"; exon_number "1";
chr6	StringTie	exon	82957312	82957450	1000	-	.	gene_id "MSTRG.164908"; transcript_id "MSTRG.164908.18"; exon_number "2";
chr6	StringTie	exon	83018973	83019136	1000	-	.	gene_id "MSTRG.164908"; transcript_id "MSTRG.164908.18"; exon_number "3";
chr6	StringTie	exon	83022453	83022561	1000	-	.	gene_id "MSTRG.164908"; transcript_id "MSTRG.164908.18"; exon_number "4";
chr6	StringTie	exon	83023969	83024038	1000	-	.	gene_id "MSTRG.164908"; transcript_id "MSTRG.164908.18"; exon_number "5";
chr6	StringTie	exon	83032202	83032228	1000	-	.	gene_id "MSTRG.164908"; transcript_id "MSTRG.164908.18"; exon_number "6";
chr6	StringTie	transcript	82891021	82912876	1000	-	.	gene_id "MSTRG.164908"; transcript_id "MSTRG.164908.2";
chr6	StringTie	exon	82891021	82893042	1000	-	.	gene_id "MSTRG.164908"; transcript_id "MSTRG.164908.2"; exon_number "1";
chr6	StringTie	exon	82895186	82895303	1000	-	.	gene_id "MSTRG.164908"; transcript_id "MSTRG.164908.2"; exon_number "2";
chr6	StringTie	exon	82912851	82912876	1000	-	.	gene_id "MSTRG.164908"; transcript_id "MSTRG.164908.2"; exon_number "3";
chr6	StringTie	transcript	82943942	82964605	1000	-	.	gene_id "MSTRG.164908"; transcript_id "MSTRG.164908.21";
chr6	StringTie	exon	82943942	82944877	1000	-	.	gene_id "MSTRG.164908"; transcript_id "MSTRG.164908.21"; exon_number "1";
chr6	StringTie	exon	82957312	82957450	1000	-	.	gene_id "MSTRG.164908"; transcript_id "MSTRG.164908.21"; exon_number "2";
chr6	StringTie	exon	82964586	82964605	1000	-	.	gene_id "MSTRG.164908"; transcript_id "MSTRG.164908.21"; exon_number "3";
chr6	StringTie	transcript	82944174	82963823	1000	-	.	gene_id "MSTRG.164908"; transcript_id "MSTRG.164908.22";
chr6	StringTie	exon	82944174	82944877	1000	-	.	gene_id "MSTRG.164908"; transcript_id "MSTRG.164908.22"; exon_number "1";
chr6	StringTie	exon	82957312	82957450	1000	-	.	gene_id "MSTRG.164908"; transcript_id "MSTRG.164908.22"; exon_number "2";
chr6	StringTie	exon	82963461	82963823	1000	-	.	gene_id "MSTRG.164908"; transcript_id "MSTRG.164908.22"; exon_number "3";
chr6	StringTie	transcript	82944226	82959100	1000	-	.	gene_id "MSTRG.164908"; transcript_id "MSTRG.164908.23";
chr6	StringTie	exon	82944226	82944877	1000	-	.	gene_id "MSTRG.164908"; transcript_id "MSTRG.164908.23"; exon_number "1";
chr6	StringTie	exon	82957312	82957450	1000	-	.	gene_id "MSTRG.164908"; transcript_id "MSTRG.164908.23"; exon_number "2";
chr6	StringTie	exon	82959075	82959100	1000	-	.	gene_id "MSTRG.164908"; transcript_id "MSTRG.164908.23"; exon_number "3";
chr6	StringTie	transcript	82944228	82961783	1000	-	.	gene_id "MSTRG.164908"; transcript_id "MSTRG.164908.24";
chr6	StringTie	exon	82944228	82944877	1000	-	.	gene_id "MSTRG.164908"; transcript_id "MSTRG.164908.24"; exon_number "1";
chr6	StringTie	exon	82957312	82957450	1000	-	.	gene_id "MSTRG.164908"; transcript_id "MSTRG.164908.24"; exon_number "2";
chr6	StringTie	exon	82961744	82961783	1000	-	.	gene_id "MSTRG.164908"; transcript_id "MSTRG.164908.24"; exon_number "3";
chr6	StringTie	transcript	82944241	82959396	1000	-	.	gene_id "MSTRG.164908"; transcript_id "MSTRG.164908.25";
chr6	StringTie	exon	82944241	82944877	1000	-	.	gene_id "MSTRG.164908"; transcript_id "MSTRG.164908.25"; exon_number "1";
chr6	StringTie	exon	82957312	82957450	1000	-	.	gene_id "MSTRG.164908"; transcript_id "MSTRG.164908.25"; exon_number "2";
chr6	StringTie	exon	82959284	82959396	1000	-	.	gene_id "MSTRG.164908"; transcript_id "MSTRG.164908.25"; exon_number "3";
chr6	StringTie	transcript	82944256	82967704	1000	-	.	gene_id "MSTRG.164908"; transcript_id "MSTRG.164908.26";
chr6	StringTie	exon	82944256	82944877	1000	-	.	gene_id "MSTRG.164908"; transcript_id "MSTRG.164908.26"; exon_number "1";
chr6	StringTie	exon	82957312	82957450	1000	-	.	gene_id "MSTRG.164908"; transcript_id "MSTRG.164908.26"; exon_number "2";
chr6	StringTie	exon	82967593	82967704	1000	-	.	gene_id "MSTRG.164908"; transcript_id "MSTRG.164908.26"; exon_number "3";
chr6	StringTie	transcript	82944275	82981558	1000	-	.	gene_id "MSTRG.164908"; transcript_id "MSTRG.164908.27";
chr6	StringTie	exon	82944275	82944877	1000	-	.	gene_id "MSTRG.164908"; transcript_id "MSTRG.164908.27"; exon_number "1";
chr6	StringTie	exon	82957312	82957450	1000	-	.	gene_id "MSTRG.164908"; transcript_id "MSTRG.164908.27"; exon_number "2";
chr6	StringTie	exon	82981437	82981558	1000	-	.	gene_id "MSTRG.164908"; transcript_id "MSTRG.164908.27"; exon_number "3";
chr6	StringTie	transcript	82944487	82961778	1000	-	.	gene_id "MSTRG.164908"; transcript_id "MSTRG.164908.28";
chr6	StringTie	exon	82944487	82944877	1000	-	.	gene_id "MSTRG.164908"; transcript_id "MSTRG.164908.28"; exon_number "1";
chr6	StringTie	exon	82955748	82955871	1000	-	.	gene_id "MSTRG.164908"; transcript_id "MSTRG.164908.28"; exon_number "2";
chr6	StringTie	exon	82957312	82957450	1000	-	.	gene_id "MSTRG.164908"; transcript_id "MSTRG.164908.28"; exon_number "3";
chr6	StringTie	exon	82961744	82961778	1000	-	.	gene_id "MSTRG.164908"; transcript_id "MSTRG.164908.28"; exon_number "4";
chr6	StringTie	transcript	82955615	82959235	1000	-	.	gene_id "MSTRG.164908"; transcript_id "MSTRG.164908.29";
chr6	StringTie	exon	82955615	82955871	1000	-	.	gene_id "MSTRG.164908"; transcript_id "MSTRG.164908.29"; exon_number "1";
chr6	StringTie	exon	82957312	82957450	1000	-	.	gene_id "MSTRG.164908"; transcript_id "MSTRG.164908.29"; exon_number "2";
chr6	StringTie	exon	82959075	82959235	1000	-	.	gene_id "MSTRG.164908"; transcript_id "MSTRG.164908.29"; exon_number "3";
chr6	StringTie	transcript	82891285	82895797	1000	-	.	gene_id "MSTRG.164908"; transcript_id "MSTRG.164908.3";
chr6	StringTie	exon	82891285	82893042	1000	-	.	gene_id "MSTRG.164908"; transcript_id "MSTRG.164908.3"; exon_number "1";
chr6	StringTie	exon	82893964	82894081	1000	-	.	gene_id "MSTRG.164908"; transcript_id "MSTRG.164908.3"; exon_number "2";
chr6	StringTie	exon	82895186	82895797	1000	-	.	gene_id "MSTRG.164908"; transcript_id "MSTRG.164908.3"; exon_number "3";
chr6	StringTie	transcript	82955649	82963675	1000	-	.	gene_id "MSTRG.164908"; transcript_id "MSTRG.164908.30";
chr6	StringTie	exon	82955649	82955871	1000	-	.	gene_id "MSTRG.164908"; transcript_id "MSTRG.164908.30"; exon_number "1";
chr6	StringTie	exon	82957312	82957450	1000	-	.	gene_id "MSTRG.164908"; transcript_id "MSTRG.164908.30"; exon_number "2";
chr6	StringTie	exon	82963461	82963675	1000	-	.	gene_id "MSTRG.164908"; transcript_id "MSTRG.164908.30"; exon_number "3";
chr6	StringTie	transcript	82955664	82967749	1000	-	.	gene_id "MSTRG.164908"; transcript_id "MSTRG.164908.31";
chr6	StringTie	exon	82955664	82955871	1000	-	.	gene_id "MSTRG.164908"; transcript_id "MSTRG.164908.31"; exon_number "1";
chr6	StringTie	exon	82957312	82957450	1000	-	.	gene_id "MSTRG.164908"; transcript_id "MSTRG.164908.31"; exon_number "2";
chr6	StringTie	exon	82967593	82967749	1000	-	.	gene_id "MSTRG.164908"; transcript_id "MSTRG.164908.31"; exon_number "3";
chr6	StringTie	transcript	82956341	82959102	1000	-	.	gene_id "MSTRG.164908"; transcript_id "MSTRG.164908.32";
chr6	StringTie	exon	82956341	82956467	1000	-	.	gene_id "MSTRG.164908"; transcript_id "MSTRG.164908.32"; exon_number "1";
chr6	StringTie	exon	82957312	82957450	1000	-	.	gene_id "MSTRG.164908"; transcript_id "MSTRG.164908.32"; exon_number "2";
chr6	StringTie	exon	82959075	82959102	1000	-	.	gene_id "MSTRG.164908"; transcript_id "MSTRG.164908.32"; exon_number "3";
chr6	StringTie	transcript	83011358	83065866	1000	-	.	gene_id "MSTRG.164908"; transcript_id "MSTRG.164908.33";
chr6	StringTie	exon	83011358	83011406	1000	-	.	gene_id "MSTRG.164908"; transcript_id "MSTRG.164908.33"; exon_number "1";
chr6	StringTie	exon	83018973	83019136	1000	-	.	gene_id "MSTRG.164908"; transcript_id "MSTRG.164908.33"; exon_number "2";
chr6	StringTie	exon	83022453	83022561	1000	-	.	gene_id "MSTRG.164908"; transcript_id "MSTRG.164908.33"; exon_number "3";
chr6	StringTie	exon	83023969	83024038	1000	-	.	gene_id "MSTRG.164908"; transcript_id "MSTRG.164908.33"; exon_number "4";
chr6	StringTie	exon	83038416	83038485	1000	-	.	gene_id "MSTRG.164908"; transcript_id "MSTRG.164908.33"; exon_number "5";
chr6	StringTie	exon	83044428	83044659	1000	-	.	gene_id "MSTRG.164908"; transcript_id "MSTRG.164908.33"; exon_number "6";
chr6	StringTie	exon	83054148	83054238	1000	-	.	gene_id "MSTRG.164908"; transcript_id "MSTRG.164908.33"; exon_number "7";
chr6	StringTie	exon	83057826	83058022	1000	-	.	gene_id "MSTRG.164908"; transcript_id "MSTRG.164908.33"; exon_number "8";
chr6	StringTie	exon	83065642	83065866	1000	-	.	gene_id "MSTRG.164908"; transcript_id "MSTRG.164908.33"; exon_number "9";
chr6	StringTie	transcript	83012947	83065837	1000	-	.	gene_id "MSTRG.164908"; transcript_id "MSTRG.164908.34";
chr6	StringTie	exon	83012947	83013009	1000	-	.	gene_id "MSTRG.164908"; transcript_id "MSTRG.164908.34"; exon_number "1";
chr6	StringTie	exon	83018973	83019136	1000	-	.	gene_id "MSTRG.164908"; transcript_id "MSTRG.164908.34"; exon_number "2";
chr6	StringTie	exon	83022453	83022561	1000	-	.	gene_id "MSTRG.164908"; transcript_id "MSTRG.164908.34"; exon_number "3";
chr6	StringTie	exon	83023969	83024038	1000	-	.	gene_id "MSTRG.164908"; transcript_id "MSTRG.164908.34"; exon_number "4";
chr6	StringTie	exon	83038416	83038485	1000	-	.	gene_id "MSTRG.164908"; transcript_id "MSTRG.164908.34"; exon_number "5";
chr6	StringTie	exon	83044428	83044659	1000	-	.	gene_id "MSTRG.164908"; transcript_id "MSTRG.164908.34"; exon_number "6";
chr6	StringTie	exon	83054148	83054238	1000	-	.	gene_id "MSTRG.164908"; transcript_id "MSTRG.164908.34"; exon_number "7";
chr6	StringTie	exon	83057826	83058022	1000	-	.	gene_id "MSTRG.164908"; transcript_id "MSTRG.164908.34"; exon_number "8";
chr6	StringTie	exon	83065642	83065837	1000	-	.	gene_id "MSTRG.164908"; transcript_id "MSTRG.164908.34"; exon_number "9";
chr6	StringTie	transcript	83012978	83065851	1000	-	.	gene_id "MSTRG.164908"; transcript_id "MSTRG.164908.35";
chr6	StringTie	exon	83012978	83013009	1000	-	.	gene_id "MSTRG.164908"; transcript_id "MSTRG.164908.35"; exon_number "1";
chr6	StringTie	exon	83018973	83019136	1000	-	.	gene_id "MSTRG.164908"; transcript_id "MSTRG.164908.35"; exon_number "2";
chr6	StringTie	exon	83022453	83022561	1000	-	.	gene_id "MSTRG.164908"; transcript_id "MSTRG.164908.35"; exon_number "3";
chr6	StringTie	exon	83023969	83024038	1000	-	.	gene_id "MSTRG.164908"; transcript_id "MSTRG.164908.35"; exon_number "4";
chr6	StringTie	exon	83038416	83038485	1000	-	.	gene_id "MSTRG.164908"; transcript_id "MSTRG.164908.35"; exon_number "5";
chr6	StringTie	exon	83044428	83044659	1000	-	.	gene_id "MSTRG.164908"; transcript_id "MSTRG.164908.35"; exon_number "6";
chr6	StringTie	exon	83054148	83054238	1000	-	.	gene_id "MSTRG.164908"; transcript_id "MSTRG.164908.35"; exon_number "7";
chr6	StringTie	exon	83057826	83058022	1000	-	.	gene_id "MSTRG.164908"; transcript_id "MSTRG.164908.35"; exon_number "8";
chr6	StringTie	exon	83063153	83063245	1000	-	.	gene_id "MSTRG.164908"; transcript_id "MSTRG.164908.35"; exon_number "9";
chr6	StringTie	exon	83065642	83065851	1000	-	.	gene_id "MSTRG.164908"; transcript_id "MSTRG.164908.35"; exon_number "10";
chr6	StringTie	transcript	83016741	83065831	1000	-	.	gene_id "MSTRG.164908"; transcript_id "MSTRG.164908.36";
chr6	StringTie	exon	83016741	83016858	1000	-	.	gene_id "MSTRG.164908"; transcript_id "MSTRG.164908.36"; exon_number "1";
chr6	StringTie	exon	83018973	83019136	1000	-	.	gene_id "MSTRG.164908"; transcript_id "MSTRG.164908.36"; exon_number "2";
chr6	StringTie	exon	83022453	83022561	1000	-	.	gene_id "MSTRG.164908"; transcript_id "MSTRG.164908.36"; exon_number "3";
chr6	StringTie	exon	83023969	83024038	1000	-	.	gene_id "MSTRG.164908"; transcript_id "MSTRG.164908.36"; exon_number "4";
chr6	StringTie	exon	83038416	83038485	1000	-	.	gene_id "MSTRG.164908"; transcript_id "MSTRG.164908.36"; exon_number "5";
chr6	StringTie	exon	83044428	83044659	1000	-	.	gene_id "MSTRG.164908"; transcript_id "MSTRG.164908.36"; exon_number "6";
chr6	StringTie	exon	83054148	83054238	1000	-	.	gene_id "MSTRG.164908"; transcript_id "MSTRG.164908.36"; exon_number "7";
chr6	StringTie	exon	83057826	83058022	1000	-	.	gene_id "MSTRG.164908"; transcript_id "MSTRG.164908.36"; exon_number "8";
chr6	StringTie	exon	83065642	83065831	1000	-	.	gene_id "MSTRG.164908"; transcript_id "MSTRG.164908.36"; exon_number "9";
chr6	StringTie	transcript	83016840	83065827	1000	-	.	gene_id "MSTRG.164908"; transcript_id "MSTRG.164908.37";
chr6	StringTie	exon	83016840	83016858	1000	-	.	gene_id "MSTRG.164908"; transcript_id "MSTRG.164908.37"; exon_number "1";
chr6	StringTie	exon	83018973	83019136	1000	-	.	gene_id "MSTRG.164908"; transcript_id "MSTRG.164908.37"; exon_number "2";
chr6	StringTie	exon	83022453	83022561	1000	-	.	gene_id "MSTRG.164908"; transcript_id "MSTRG.164908.37"; exon_number "3";
chr6	StringTie	exon	83023969	83024038	1000	-	.	gene_id "MSTRG.164908"; transcript_id "MSTRG.164908.37"; exon_number "4";
chr6	StringTie	exon	83038416	83038485	1000	-	.	gene_id "MSTRG.164908"; transcript_id "MSTRG.164908.37"; exon_number "5";
chr6	StringTie	exon	83044428	83044659	1000	-	.	gene_id "MSTRG.164908"; transcript_id "MSTRG.164908.37"; exon_number "6";
chr6	StringTie	exon	83054148	83054238	1000	-	.	gene_id "MSTRG.164908"; transcript_id "MSTRG.164908.37"; exon_number "7";
chr6	StringTie	exon	83057826	83058022	1000	-	.	gene_id "MSTRG.164908"; transcript_id "MSTRG.164908.37"; exon_number "8";
chr6	StringTie	exon	83063153	83063245	1000	-	.	gene_id "MSTRG.164908"; transcript_id "MSTRG.164908.37"; exon_number "9";
chr6	StringTie	exon	83065642	83065827	1000	-	.	gene_id "MSTRG.164908"; transcript_id "MSTRG.164908.37"; exon_number "10";
chr6	StringTie	transcript	83017346	83065837	1000	-	.	gene_id "MSTRG.164908"; transcript_id "MSTRG.164908.39";
chr6	StringTie	exon	83017346	83017374	1000	-	.	gene_id "MSTRG.164908"; transcript_id "MSTRG.164908.39"; exon_number "1";
chr6	StringTie	exon	83018973	83019136	1000	-	.	gene_id "MSTRG.164908"; transcript_id "MSTRG.164908.39"; exon_number "2";
chr6	StringTie	exon	83022453	83022561	1000	-	.	gene_id "MSTRG.164908"; transcript_id "MSTRG.164908.39"; exon_number "3";
chr6	StringTie	exon	83023969	83024038	1000	-	.	gene_id "MSTRG.164908"; transcript_id "MSTRG.164908.39"; exon_number "4";
chr6	StringTie	exon	83038416	83038485	1000	-	.	gene_id "MSTRG.164908"; transcript_id "MSTRG.164908.39"; exon_number "5";
chr6	StringTie	exon	83044428	83044659	1000	-	.	gene_id "MSTRG.164908"; transcript_id "MSTRG.164908.39"; exon_number "6";
chr6	StringTie	exon	83054148	83054238	1000	-	.	gene_id "MSTRG.164908"; transcript_id "MSTRG.164908.39"; exon_number "7";
chr6	StringTie	exon	83057826	83058022	1000	-	.	gene_id "MSTRG.164908"; transcript_id "MSTRG.164908.39"; exon_number "8";
chr6	StringTie	exon	83063153	83063245	1000	-	.	gene_id "MSTRG.164908"; transcript_id "MSTRG.164908.39"; exon_number "9";
chr6	StringTie	exon	83065642	83065837	1000	-	.	gene_id "MSTRG.164908"; transcript_id "MSTRG.164908.39"; exon_number "10";
chr6	StringTie	transcript	82891994	82912908	1000	-	.	gene_id "MSTRG.164908"; transcript_id "MSTRG.164908.4";
chr6	StringTie	exon	82891994	82893042	1000	-	.	gene_id "MSTRG.164908"; transcript_id "MSTRG.164908.4"; exon_number "1";
chr6	StringTie	exon	82911272	82911322	1000	-	.	gene_id "MSTRG.164908"; transcript_id "MSTRG.164908.4"; exon_number "2";
chr6	StringTie	exon	82912851	82912908	1000	-	.	gene_id "MSTRG.164908"; transcript_id "MSTRG.164908.4"; exon_number "3";
chr6	StringTie	transcript	83018974	83060782	1000	-	.	gene_id "MSTRG.164908"; transcript_id "MSTRG.164908.40";
chr6	StringTie	exon	83018974	83019136	1000	-	.	gene_id "MSTRG.164908"; transcript_id "MSTRG.164908.40"; exon_number "1";
chr6	StringTie	exon	83022453	83022561	1000	-	.	gene_id "MSTRG.164908"; transcript_id "MSTRG.164908.40"; exon_number "2";
chr6	StringTie	exon	83023969	83024038	1000	-	.	gene_id "MSTRG.164908"; transcript_id "MSTRG.164908.40"; exon_number "3";
chr6	StringTie	exon	83038416	83038485	1000	-	.	gene_id "MSTRG.164908"; transcript_id "MSTRG.164908.40"; exon_number "4";
chr6	StringTie	exon	83044428	83044659	1000	-	.	gene_id "MSTRG.164908"; transcript_id "MSTRG.164908.40"; exon_number "5";
chr6	StringTie	exon	83054148	83054238	1000	-	.	gene_id "MSTRG.164908"; transcript_id "MSTRG.164908.40"; exon_number "6";
chr6	StringTie	exon	83057826	83058022	1000	-	.	gene_id "MSTRG.164908"; transcript_id "MSTRG.164908.40"; exon_number "7";
chr6	StringTie	exon	83060761	83060782	1000	-	.	gene_id "MSTRG.164908"; transcript_id "MSTRG.164908.40"; exon_number "8";
chr6	StringTie	transcript	83025744	83058022	1000	-	.	gene_id "MSTRG.164908"; transcript_id "MSTRG.164908.41";
chr6	StringTie	exon	83025744	83025879	1000	-	.	gene_id "MSTRG.164908"; transcript_id "MSTRG.164908.41"; exon_number "1";
chr6	StringTie	exon	83038416	83038485	1000	-	.	gene_id "MSTRG.164908"; transcript_id "MSTRG.164908.41"; exon_number "2";
chr6	StringTie	exon	83044428	83044659	1000	-	.	gene_id "MSTRG.164908"; transcript_id "MSTRG.164908.41"; exon_number "3";
chr6	StringTie	exon	83054148	83054238	1000	-	.	gene_id "MSTRG.164908"; transcript_id "MSTRG.164908.41"; exon_number "4";
chr6	StringTie	exon	83057826	83058022	1000	-	.	gene_id "MSTRG.164908"; transcript_id "MSTRG.164908.41"; exon_number "5";
chr6	StringTie	transcript	82892040	82912949	1000	-	.	gene_id "MSTRG.164908"; transcript_id "MSTRG.164908.5";
chr6	StringTie	exon	82892040	82893042	1000	-	.	gene_id "MSTRG.164908"; transcript_id "MSTRG.164908.5"; exon_number "1";
chr6	StringTie	exon	82911272	82911406	1000	-	.	gene_id "MSTRG.164908"; transcript_id "MSTRG.164908.5"; exon_number "2";
chr6	StringTie	exon	82912851	82912949	1000	-	.	gene_id "MSTRG.164908"; transcript_id "MSTRG.164908.5"; exon_number "3";
chr6	StringTie	transcript	82892100	83065823	1000	-	.	gene_id "MSTRG.164908"; transcript_id "MSTRG.164908.6";
chr6	StringTie	exon	82892100	82893042	1000	-	.	gene_id "MSTRG.164908"; transcript_id "MSTRG.164908.6"; exon_number "1";
chr6	StringTie	exon	82957312	82957450	1000	-	.	gene_id "MSTRG.164908"; transcript_id "MSTRG.164908.6"; exon_number "2";
chr6	StringTie	exon	83018973	83019136	1000	-	.	gene_id "MSTRG.164908"; transcript_id "MSTRG.164908.6"; exon_number "3";
chr6	StringTie	exon	83022453	83022561	1000	-	.	gene_id "MSTRG.164908"; transcript_id "MSTRG.164908.6"; exon_number "4";
chr6	StringTie	exon	83023969	83024038	1000	-	.	gene_id "MSTRG.164908"; transcript_id "MSTRG.164908.6"; exon_number "5";
chr6	StringTie	exon	83038416	83038485	1000	-	.	gene_id "MSTRG.164908"; transcript_id "MSTRG.164908.6"; exon_number "6";
chr6	StringTie	exon	83044428	83044659	1000	-	.	gene_id "MSTRG.164908"; transcript_id "MSTRG.164908.6"; exon_number "7";
chr6	StringTie	exon	83054148	83054238	1000	-	.	gene_id "MSTRG.164908"; transcript_id "MSTRG.164908.6"; exon_number "8";
chr6	StringTie	exon	83057826	83058022	1000	-	.	gene_id "MSTRG.164908"; transcript_id "MSTRG.164908.6"; exon_number "9";
chr6	StringTie	exon	83063153	83063245	1000	-	.	gene_id "MSTRG.164908"; transcript_id "MSTRG.164908.6"; exon_number "10";
chr6	StringTie	exon	83065642	83065823	1000	-	.	gene_id "MSTRG.164908"; transcript_id "MSTRG.164908.6"; exon_number "11";
chr6	StringTie	transcript	82892187	82913278	1000	-	.	gene_id "MSTRG.164908"; transcript_id "MSTRG.164908.7";
chr6	StringTie	exon	82892187	82893042	1000	-	.	gene_id "MSTRG.164908"; transcript_id "MSTRG.164908.7"; exon_number "1";
chr6	StringTie	exon	82912851	82913278	1000	-	.	gene_id "MSTRG.164908"; transcript_id "MSTRG.164908.7"; exon_number "2";
chr6	StringTie	transcript	82892333	83065819	1000	-	.	gene_id "MSTRG.164908"; transcript_id "MSTRG.164908.8";
chr6	StringTie	exon	82892333	82893042	1000	-	.	gene_id "MSTRG.164908"; transcript_id "MSTRG.164908.8"; exon_number "1";
chr6	StringTie	exon	82957312	82957450	1000	-	.	gene_id "MSTRG.164908"; transcript_id "MSTRG.164908.8"; exon_number "2";
chr6	StringTie	exon	83018973	83019136	1000	-	.	gene_id "MSTRG.164908"; transcript_id "MSTRG.164908.8"; exon_number "3";
chr6	StringTie	exon	83022453	83022561	1000	-	.	gene_id "MSTRG.164908"; transcript_id "MSTRG.164908.8"; exon_number "4";
chr6	StringTie	exon	83023969	83024038	1000	-	.	gene_id "MSTRG.164908"; transcript_id "MSTRG.164908.8"; exon_number "5";
chr6	StringTie	exon	83025758	83025879	1000	-	.	gene_id "MSTRG.164908"; transcript_id "MSTRG.164908.8"; exon_number "6";
chr6	StringTie	exon	83032202	83032306	1000	-	.	gene_id "MSTRG.164908"; transcript_id "MSTRG.164908.8"; exon_number "7";
chr6	StringTie	exon	83038416	83038485	1000	-	.	gene_id "MSTRG.164908"; transcript_id "MSTRG.164908.8"; exon_number "8";
chr6	StringTie	exon	83044428	83044659	1000	-	.	gene_id "MSTRG.164908"; transcript_id "MSTRG.164908.8"; exon_number "9";
chr6	StringTie	exon	83054148	83054238	1000	-	.	gene_id "MSTRG.164908"; transcript_id "MSTRG.164908.8"; exon_number "10";
chr6	StringTie	exon	83057826	83058022	1000	-	.	gene_id "MSTRG.164908"; transcript_id "MSTRG.164908.8"; exon_number "11";
chr6	StringTie	exon	83063153	83063245	1000	-	.	gene_id "MSTRG.164908"; transcript_id "MSTRG.164908.8"; exon_number "12";
chr6	StringTie	exon	83065642	83065819	1000	-	.	gene_id "MSTRG.164908"; transcript_id "MSTRG.164908.8"; exon_number "13";
chr6	StringTie	transcript	82892335	82963664	1000	-	.	gene_id "MSTRG.164908"; transcript_id "MSTRG.164908.9";
chr6	StringTie	exon	82892335	82893042	1000	-	.	gene_id "MSTRG.164908"; transcript_id "MSTRG.164908.9"; exon_number "1";
chr6	StringTie	exon	82957312	82957450	1000	-	.	gene_id "MSTRG.164908"; transcript_id "MSTRG.164908.9"; exon_number "2";
chr6	StringTie	exon	82963461	82963664	1000	-	.	gene_id "MSTRG.164908"; transcript_id "MSTRG.164908.9"; exon_number "3";
chr6	StringTie	transcript	82924829	82925122	1000	-	.	gene_id "MSTRG.164909"; transcript_id "ENST00000403648"; gene_name "LAP3P1"; ref_gene_id "ENSG00000220091";
chr6	StringTie	exon	82924829	82925122	1000	-	.	gene_id "MSTRG.164909"; transcript_id "ENST00000403648"; exon_number "1"; gene_name "LAP3P1"; ref_gene_id "ENSG00000220091";
chr1	StringTie	transcript	229321005	229342941	1000	-	.	gene_id "MSTRG.16491"; transcript_id "ENST00000284617"; gene_name "CCSAP"; ref_gene_id "ENSG00000154429";
chr1	StringTie	exon	229321005	229325411	1000	-	.	gene_id "MSTRG.16491"; transcript_id "ENST00000284617"; exon_number "1"; gene_name "CCSAP"; ref_gene_id "ENSG00000154429";
chr1	StringTie	exon	229326738	229327006	1000	-	.	gene_id "MSTRG.16491"; transcript_id "ENST00000284617"; exon_number "2"; gene_name "CCSAP"; ref_gene_id "ENSG00000154429";
chr1	StringTie	exon	229342099	229342513	1000	-	.	gene_id "MSTRG.16491"; transcript_id "ENST00000284617"; exon_number "3"; gene_name "CCSAP"; ref_gene_id "ENSG00000154429";
chr1	StringTie	exon	229342912	229342941	1000	-	.	gene_id "MSTRG.16491"; transcript_id "ENST00000284617"; exon_number "4"; gene_name "CCSAP"; ref_gene_id "ENSG00000154429";
chr1	StringTie	transcript	229321515	229340633	1000	-	.	gene_id "MSTRG.16491"; transcript_id "ENST00000366686"; gene_name "CCSAP"; ref_gene_id "ENSG00000154429";
chr1	StringTie	exon	229321515	229325411	1000	-	.	gene_id "MSTRG.16491"; transcript_id "ENST00000366686"; exon_number "1"; gene_name "CCSAP"; ref_gene_id "ENSG00000154429";
chr1	StringTie	exon	229326738	229327006	1000	-	.	gene_id "MSTRG.16491"; transcript_id "ENST00000366686"; exon_number "2"; gene_name "CCSAP"; ref_gene_id "ENSG00000154429";
chr1	StringTie	exon	229340401	229340633	1000	-	.	gene_id "MSTRG.16491"; transcript_id "ENST00000366686"; exon_number "3"; gene_name "CCSAP"; ref_gene_id "ENSG00000154429";
chr1	StringTie	transcript	229321011	229342517	1000	-	.	gene_id "MSTRG.16491"; transcript_id "ENST00000366687"; gene_name "CCSAP"; ref_gene_id "ENSG00000154429";
chr1	StringTie	exon	229321011	229325411	1000	-	.	gene_id "MSTRG.16491"; transcript_id "ENST00000366687"; exon_number "1"; gene_name "CCSAP"; ref_gene_id "ENSG00000154429";
chr1	StringTie	exon	229326738	229327006	1000	-	.	gene_id "MSTRG.16491"; transcript_id "ENST00000366687"; exon_number "2"; gene_name "CCSAP"; ref_gene_id "ENSG00000154429";
chr1	StringTie	exon	229342099	229342517	1000	-	.	gene_id "MSTRG.16491"; transcript_id "ENST00000366687"; exon_number "3"; gene_name "CCSAP"; ref_gene_id "ENSG00000154429";
chr1	StringTie	transcript	229323539	229343294	1000	-	.	gene_id "MSTRG.16491"; transcript_id "ENST00000483092"; gene_name "CCSAP"; ref_gene_id "ENSG00000154429";
chr1	StringTie	exon	229323539	229325411	1000	-	.	gene_id "MSTRG.16491"; transcript_id "ENST00000483092"; exon_number "1"; gene_name "CCSAP"; ref_gene_id "ENSG00000154429";
chr1	StringTie	exon	229326738	229327558	1000	-	.	gene_id "MSTRG.16491"; transcript_id "ENST00000483092"; exon_number "2"; gene_name "CCSAP"; ref_gene_id "ENSG00000154429";
chr1	StringTie	exon	229342099	229342513	1000	-	.	gene_id "MSTRG.16491"; transcript_id "ENST00000483092"; exon_number "3"; gene_name "CCSAP"; ref_gene_id "ENSG00000154429";
chr1	StringTie	exon	229342912	229343294	1000	-	.	gene_id "MSTRG.16491"; transcript_id "ENST00000483092"; exon_number "4"; gene_name "CCSAP"; ref_gene_id "ENSG00000154429";
chr1	StringTie	transcript	229320196	229343223	1000	-	.	gene_id "MSTRG.16491"; transcript_id "MSTRG.16491.1";
chr1	StringTie	exon	229320196	229327006	1000	-	.	gene_id "MSTRG.16491"; transcript_id "MSTRG.16491.1"; exon_number "1";
chr1	StringTie	exon	229342099	229342359	1000	-	.	gene_id "MSTRG.16491"; transcript_id "MSTRG.16491.1"; exon_number "2";
chr1	StringTie	exon	229342912	229343223	1000	-	.	gene_id "MSTRG.16491"; transcript_id "MSTRG.16491.1"; exon_number "3";
chr1	StringTie	transcript	229320673	229342563	1000	-	.	gene_id "MSTRG.16491"; transcript_id "MSTRG.16491.2";
chr1	StringTie	exon	229320673	229325411	1000	-	.	gene_id "MSTRG.16491"; transcript_id "MSTRG.16491.2"; exon_number "1";
chr1	StringTie	exon	229342099	229342563	1000	-	.	gene_id "MSTRG.16491"; transcript_id "MSTRG.16491.2"; exon_number "2";
chr1	StringTie	transcript	229320799	229327697	1000	-	.	gene_id "MSTRG.16491"; transcript_id "MSTRG.16491.3";
chr1	StringTie	exon	229320799	229325411	1000	-	.	gene_id "MSTRG.16491"; transcript_id "MSTRG.16491.3"; exon_number "1";
chr1	StringTie	exon	229326738	229327006	1000	-	.	gene_id "MSTRG.16491"; transcript_id "MSTRG.16491.3"; exon_number "2";
chr1	StringTie	exon	229327308	229327697	1000	-	.	gene_id "MSTRG.16491"; transcript_id "MSTRG.16491.3"; exon_number "3";
chr1	StringTie	transcript	229320834	229330772	1000	-	.	gene_id "MSTRG.16491"; transcript_id "MSTRG.16491.4";
chr1	StringTie	exon	229320834	229325411	1000	-	.	gene_id "MSTRG.16491"; transcript_id "MSTRG.16491.4"; exon_number "1";
chr1	StringTie	exon	229326738	229327558	1000	-	.	gene_id "MSTRG.16491"; transcript_id "MSTRG.16491.4"; exon_number "2";
chr1	StringTie	exon	229329878	229330772	1000	-	.	gene_id "MSTRG.16491"; transcript_id "MSTRG.16491.4"; exon_number "3";
chr1	StringTie	transcript	229320903	229328299	1000	-	.	gene_id "MSTRG.16491"; transcript_id "MSTRG.16491.5";
chr1	StringTie	exon	229320903	229325411	1000	-	.	gene_id "MSTRG.16491"; transcript_id "MSTRG.16491.5"; exon_number "1";
chr1	StringTie	exon	229326738	229327558	1000	-	.	gene_id "MSTRG.16491"; transcript_id "MSTRG.16491.5"; exon_number "2";
chr1	StringTie	exon	229328074	229328299	1000	-	.	gene_id "MSTRG.16491"; transcript_id "MSTRG.16491.5"; exon_number "3";
chr1	StringTie	transcript	229321012	229327576	1000	-	.	gene_id "MSTRG.16491"; transcript_id "MSTRG.16491.8";
chr1	StringTie	exon	229321012	229325411	1000	-	.	gene_id "MSTRG.16491"; transcript_id "MSTRG.16491.8"; exon_number "1";
chr1	StringTie	exon	229326738	229327006	1000	-	.	gene_id "MSTRG.16491"; transcript_id "MSTRG.16491.8"; exon_number "2";
chr1	StringTie	exon	229327437	229327576	1000	-	.	gene_id "MSTRG.16491"; transcript_id "MSTRG.16491.8"; exon_number "3";
chr6	StringTie	transcript	82932601	82938677	1000	+	.	gene_id "MSTRG.164910"; transcript_id "ENST00000451856"; gene_name "RP11-445L13__B.3"; ref_gene_id "ENSG00000227215";
chr6	StringTie	exon	82932601	82932639	1000	+	.	gene_id "MSTRG.164910"; transcript_id "ENST00000451856"; exon_number "1"; gene_name "RP11-445L13__B.3"; ref_gene_id "ENSG00000227215";
chr6	StringTie	exon	82938237	82938677	1000	+	.	gene_id "MSTRG.164910"; transcript_id "ENST00000451856"; exon_number "2"; gene_name "RP11-445L13__B.3"; ref_gene_id "ENSG00000227215";
chr6	StringTie	transcript	82169983	82247754	1000	-	.	gene_id "MSTRG.164911"; transcript_id "ENST00000306270"; gene_name "IBTK"; ref_gene_id "ENSG00000005700";
chr6	StringTie	exon	82169983	82171556	1000	-	.	gene_id "MSTRG.164911"; transcript_id "ENST00000306270"; exon_number "1"; gene_name "IBTK"; ref_gene_id "ENSG00000005700";
chr6	StringTie	exon	82172380	82172512	1000	-	.	gene_id "MSTRG.164911"; transcript_id "ENST00000306270"; exon_number "2"; gene_name "IBTK"; ref_gene_id "ENSG00000005700";
chr6	StringTie	exon	82173367	82173438	1000	-	.	gene_id "MSTRG.164911"; transcript_id "ENST00000306270"; exon_number "3"; gene_name "IBTK"; ref_gene_id "ENSG00000005700";
chr6	StringTie	exon	82181879	82182028	1000	-	.	gene_id "MSTRG.164911"; transcript_id "ENST00000306270"; exon_number "4"; gene_name "IBTK"; ref_gene_id "ENSG00000005700";
chr6	StringTie	exon	82191073	82191216	1000	-	.	gene_id "MSTRG.164911"; transcript_id "ENST00000306270"; exon_number "5"; gene_name "IBTK"; ref_gene_id "ENSG00000005700";
chr6	StringTie	exon	82191787	82191879	1000	-	.	gene_id "MSTRG.164911"; transcript_id "ENST00000306270"; exon_number "6"; gene_name "IBTK"; ref_gene_id "ENSG00000005700";
chr6	StringTie	exon	82194479	82194642	1000	-	.	gene_id "MSTRG.164911"; transcript_id "ENST00000306270"; exon_number "7"; gene_name "IBTK"; ref_gene_id "ENSG00000005700";
chr6	StringTie	exon	82196298	82196446	1000	-	.	gene_id "MSTRG.164911"; transcript_id "ENST00000306270"; exon_number "8"; gene_name "IBTK"; ref_gene_id "ENSG00000005700";
chr6	StringTie	exon	82200141	82200253	1000	-	.	gene_id "MSTRG.164911"; transcript_id "ENST00000306270"; exon_number "9"; gene_name "IBTK"; ref_gene_id "ENSG00000005700";
chr6	StringTie	exon	82200587	82200708	1000	-	.	gene_id "MSTRG.164911"; transcript_id "ENST00000306270"; exon_number "10"; gene_name "IBTK"; ref_gene_id "ENSG00000005700";
chr6	StringTie	exon	82201422	82201482	1000	-	.	gene_id "MSTRG.164911"; transcript_id "ENST00000306270"; exon_number "11"; gene_name "IBTK"; ref_gene_id "ENSG00000005700";
chr6	StringTie	exon	82202528	82202645	1000	-	.	gene_id "MSTRG.164911"; transcript_id "ENST00000306270"; exon_number "12"; gene_name "IBTK"; ref_gene_id "ENSG00000005700";
chr6	StringTie	exon	82204857	82204958	1000	-	.	gene_id "MSTRG.164911"; transcript_id "ENST00000306270"; exon_number "13"; gene_name "IBTK"; ref_gene_id "ENSG00000005700";
chr6	StringTie	exon	82210814	82210910	1000	-	.	gene_id "MSTRG.164911"; transcript_id "ENST00000306270"; exon_number "14"; gene_name "IBTK"; ref_gene_id "ENSG00000005700";
chr6	StringTie	exon	82211367	82211404	1000	-	.	gene_id "MSTRG.164911"; transcript_id "ENST00000306270"; exon_number "15"; gene_name "IBTK"; ref_gene_id "ENSG00000005700";
chr6	StringTie	exon	82211490	82211572	1000	-	.	gene_id "MSTRG.164911"; transcript_id "ENST00000306270"; exon_number "16"; gene_name "IBTK"; ref_gene_id "ENSG00000005700";
chr6	StringTie	exon	82212707	82212793	1000	-	.	gene_id "MSTRG.164911"; transcript_id "ENST00000306270"; exon_number "17"; gene_name "IBTK"; ref_gene_id "ENSG00000005700";
chr6	StringTie	exon	82214227	82214829	1000	-	.	gene_id "MSTRG.164911"; transcript_id "ENST00000306270"; exon_number "18"; gene_name "IBTK"; ref_gene_id "ENSG00000005700";
chr6	StringTie	exon	82216076	82216250	1000	-	.	gene_id "MSTRG.164911"; transcript_id "ENST00000306270"; exon_number "19"; gene_name "IBTK"; ref_gene_id "ENSG00000005700";
chr6	StringTie	exon	82217960	82218137	1000	-	.	gene_id "MSTRG.164911"; transcript_id "ENST00000306270"; exon_number "20"; gene_name "IBTK"; ref_gene_id "ENSG00000005700";
chr6	StringTie	exon	82220590	82220713	1000	-	.	gene_id "MSTRG.164911"; transcript_id "ENST00000306270"; exon_number "21"; gene_name "IBTK"; ref_gene_id "ENSG00000005700";
chr6	StringTie	exon	82223440	82223620	1000	-	.	gene_id "MSTRG.164911"; transcript_id "ENST00000306270"; exon_number "22"; gene_name "IBTK"; ref_gene_id "ENSG00000005700";
chr6	StringTie	exon	82224068	82224185	1000	-	.	gene_id "MSTRG.164911"; transcript_id "ENST00000306270"; exon_number "23"; gene_name "IBTK"; ref_gene_id "ENSG00000005700";
chr6	StringTie	exon	82225477	82225647	1000	-	.	gene_id "MSTRG.164911"; transcript_id "ENST00000306270"; exon_number "24"; gene_name "IBTK"; ref_gene_id "ENSG00000005700";
chr6	StringTie	exon	82227192	82227302	1000	-	.	gene_id "MSTRG.164911"; transcript_id "ENST00000306270"; exon_number "25"; gene_name "IBTK"; ref_gene_id "ENSG00000005700";
chr6	StringTie	exon	82231718	82231842	1000	-	.	gene_id "MSTRG.164911"; transcript_id "ENST00000306270"; exon_number "26"; gene_name "IBTK"; ref_gene_id "ENSG00000005700";
chr6	StringTie	exon	82234159	82234255	1000	-	.	gene_id "MSTRG.164911"; transcript_id "ENST00000306270"; exon_number "27"; gene_name "IBTK"; ref_gene_id "ENSG00000005700";
chr6	StringTie	exon	82240166	82240843	1000	-	.	gene_id "MSTRG.164911"; transcript_id "ENST00000306270"; exon_number "28"; gene_name "IBTK"; ref_gene_id "ENSG00000005700";
chr6	StringTie	exon	82247562	82247754	1000	-	.	gene_id "MSTRG.164911"; transcript_id "ENST00000306270"; exon_number "29"; gene_name "IBTK"; ref_gene_id "ENSG00000005700";
chr6	StringTie	transcript	82191331	82247754	1000	-	.	gene_id "MSTRG.164911"; transcript_id "ENST00000369751"; gene_name "IBTK"; ref_gene_id "ENSG00000005700";
chr6	StringTie	exon	82191331	82191879	1000	-	.	gene_id "MSTRG.164911"; transcript_id "ENST00000369751"; exon_number "1"; gene_name "IBTK"; ref_gene_id "ENSG00000005700";
chr6	StringTie	exon	82194479	82194642	1000	-	.	gene_id "MSTRG.164911"; transcript_id "ENST00000369751"; exon_number "2"; gene_name "IBTK"; ref_gene_id "ENSG00000005700";
chr6	StringTie	exon	82196298	82196446	1000	-	.	gene_id "MSTRG.164911"; transcript_id "ENST00000369751"; exon_number "3"; gene_name "IBTK"; ref_gene_id "ENSG00000005700";
chr6	StringTie	exon	82200141	82200253	1000	-	.	gene_id "MSTRG.164911"; transcript_id "ENST00000369751"; exon_number "4"; gene_name "IBTK"; ref_gene_id "ENSG00000005700";
chr6	StringTie	exon	82200587	82200708	1000	-	.	gene_id "MSTRG.164911"; transcript_id "ENST00000369751"; exon_number "5"; gene_name "IBTK"; ref_gene_id "ENSG00000005700";
chr6	StringTie	exon	82201422	82201482	1000	-	.	gene_id "MSTRG.164911"; transcript_id "ENST00000369751"; exon_number "6"; gene_name "IBTK"; ref_gene_id "ENSG00000005700";
chr6	StringTie	exon	82202528	82202645	1000	-	.	gene_id "MSTRG.164911"; transcript_id "ENST00000369751"; exon_number "7"; gene_name "IBTK"; ref_gene_id "ENSG00000005700";
chr6	StringTie	exon	82204857	82204958	1000	-	.	gene_id "MSTRG.164911"; transcript_id "ENST00000369751"; exon_number "8"; gene_name "IBTK"; ref_gene_id "ENSG00000005700";
chr6	StringTie	exon	82210814	82210910	1000	-	.	gene_id "MSTRG.164911"; transcript_id "ENST00000369751"; exon_number "9"; gene_name "IBTK"; ref_gene_id "ENSG00000005700";
chr6	StringTie	exon	82211367	82211404	1000	-	.	gene_id "MSTRG.164911"; transcript_id "ENST00000369751"; exon_number "10"; gene_name "IBTK"; ref_gene_id "ENSG00000005700";
chr6	StringTie	exon	82211490	82211572	1000	-	.	gene_id "MSTRG.164911"; transcript_id "ENST00000369751"; exon_number "11"; gene_name "IBTK"; ref_gene_id "ENSG00000005700";
chr6	StringTie	exon	82212707	82212793	1000	-	.	gene_id "MSTRG.164911"; transcript_id "ENST00000369751"; exon_number "12"; gene_name "IBTK"; ref_gene_id "ENSG00000005700";
chr6	StringTie	exon	82214227	82214829	1000	-	.	gene_id "MSTRG.164911"; transcript_id "ENST00000369751"; exon_number "13"; gene_name "IBTK"; ref_gene_id "ENSG00000005700";
chr6	StringTie	exon	82216076	82216250	1000	-	.	gene_id "MSTRG.164911"; transcript_id "ENST00000369751"; exon_number "14"; gene_name "IBTK"; ref_gene_id "ENSG00000005700";
chr6	StringTie	exon	82217960	82218137	1000	-	.	gene_id "MSTRG.164911"; transcript_id "ENST00000369751"; exon_number "15"; gene_name "IBTK"; ref_gene_id "ENSG00000005700";
chr6	StringTie	exon	82220590	82220713	1000	-	.	gene_id "MSTRG.164911"; transcript_id "ENST00000369751"; exon_number "16"; gene_name "IBTK"; ref_gene_id "ENSG00000005700";
chr6	StringTie	exon	82223440	82223620	1000	-	.	gene_id "MSTRG.164911"; transcript_id "ENST00000369751"; exon_number "17"; gene_name "IBTK"; ref_gene_id "ENSG00000005700";
chr6	StringTie	exon	82224068	82224185	1000	-	.	gene_id "MSTRG.164911"; transcript_id "ENST00000369751"; exon_number "18"; gene_name "IBTK"; ref_gene_id "ENSG00000005700";
chr6	StringTie	exon	82225477	82225647	1000	-	.	gene_id "MSTRG.164911"; transcript_id "ENST00000369751"; exon_number "19"; gene_name "IBTK"; ref_gene_id "ENSG00000005700";
chr6	StringTie	exon	82227192	82227302	1000	-	.	gene_id "MSTRG.164911"; transcript_id "ENST00000369751"; exon_number "20"; gene_name "IBTK"; ref_gene_id "ENSG00000005700";
chr6	StringTie	exon	82231718	82231842	1000	-	.	gene_id "MSTRG.164911"; transcript_id "ENST00000369751"; exon_number "21"; gene_name "IBTK"; ref_gene_id "ENSG00000005700";
chr6	StringTie	exon	82234159	82234255	1000	-	.	gene_id "MSTRG.164911"; transcript_id "ENST00000369751"; exon_number "22"; gene_name "IBTK"; ref_gene_id "ENSG00000005700";
chr6	StringTie	exon	82240166	82240843	1000	-	.	gene_id "MSTRG.164911"; transcript_id "ENST00000369751"; exon_number "23"; gene_name "IBTK"; ref_gene_id "ENSG00000005700";
chr6	StringTie	exon	82247562	82247754	1000	-	.	gene_id "MSTRG.164911"; transcript_id "ENST00000369751"; exon_number "24"; gene_name "IBTK"; ref_gene_id "ENSG00000005700";
chr6	StringTie	transcript	82170239	82205929	1000	-	.	gene_id "MSTRG.164911"; transcript_id "ENST00000445419"; gene_name "IBTK"; ref_gene_id "ENSG00000005700";
chr6	StringTie	exon	82170239	82171556	1000	-	.	gene_id "MSTRG.164911"; transcript_id "ENST00000445419"; exon_number "1"; gene_name "IBTK"; ref_gene_id "ENSG00000005700";
chr6	StringTie	exon	82172380	82172512	1000	-	.	gene_id "MSTRG.164911"; transcript_id "ENST00000445419"; exon_number "2"; gene_name "IBTK"; ref_gene_id "ENSG00000005700";
chr6	StringTie	exon	82173367	82173438	1000	-	.	gene_id "MSTRG.164911"; transcript_id "ENST00000445419"; exon_number "3"; gene_name "IBTK"; ref_gene_id "ENSG00000005700";
chr6	StringTie	exon	82181879	82182028	1000	-	.	gene_id "MSTRG.164911"; transcript_id "ENST00000445419"; exon_number "4"; gene_name "IBTK"; ref_gene_id "ENSG00000005700";
chr6	StringTie	exon	82191073	82191216	1000	-	.	gene_id "MSTRG.164911"; transcript_id "ENST00000445419"; exon_number "5"; gene_name "IBTK"; ref_gene_id "ENSG00000005700";
chr6	StringTie	exon	82191787	82191879	1000	-	.	gene_id "MSTRG.164911"; transcript_id "ENST00000445419"; exon_number "6"; gene_name "IBTK"; ref_gene_id "ENSG00000005700";
chr6	StringTie	exon	82194479	82194595	1000	-	.	gene_id "MSTRG.164911"; transcript_id "ENST00000445419"; exon_number "7"; gene_name "IBTK"; ref_gene_id "ENSG00000005700";
chr6	StringTie	exon	82196298	82196446	1000	-	.	gene_id "MSTRG.164911"; transcript_id "ENST00000445419"; exon_number "8"; gene_name "IBTK"; ref_gene_id "ENSG00000005700";
chr6	StringTie	exon	82200141	82200253	1000	-	.	gene_id "MSTRG.164911"; transcript_id "ENST00000445419"; exon_number "9"; gene_name "IBTK"; ref_gene_id "ENSG00000005700";
chr6	StringTie	exon	82200587	82200708	1000	-	.	gene_id "MSTRG.164911"; transcript_id "ENST00000445419"; exon_number "10"; gene_name "IBTK"; ref_gene_id "ENSG00000005700";
chr6	StringTie	exon	82201422	82201482	1000	-	.	gene_id "MSTRG.164911"; transcript_id "ENST00000445419"; exon_number "11"; gene_name "IBTK"; ref_gene_id "ENSG00000005700";
chr6	StringTie	exon	82202528	82202645	1000	-	.	gene_id "MSTRG.164911"; transcript_id "ENST00000445419"; exon_number "12"; gene_name "IBTK"; ref_gene_id "ENSG00000005700";
chr6	StringTie	exon	82204857	82205929	1000	-	.	gene_id "MSTRG.164911"; transcript_id "ENST00000445419"; exon_number "13"; gene_name "IBTK"; ref_gene_id "ENSG00000005700";
chr6	StringTie	transcript	82171508	82191854	1000	-	.	gene_id "MSTRG.164911"; transcript_id "ENST00000471036"; gene_name "IBTK"; ref_gene_id "ENSG00000005700";
chr6	StringTie	exon	82171508	82171556	1000	-	.	gene_id "MSTRG.164911"; transcript_id "ENST00000471036"; exon_number "1"; gene_name "IBTK"; ref_gene_id "ENSG00000005700";
chr6	StringTie	exon	82172380	82172512	1000	-	.	gene_id "MSTRG.164911"; transcript_id "ENST00000471036"; exon_number "2"; gene_name "IBTK"; ref_gene_id "ENSG00000005700";
chr6	StringTie	exon	82173367	82173438	1000	-	.	gene_id "MSTRG.164911"; transcript_id "ENST00000471036"; exon_number "3"; gene_name "IBTK"; ref_gene_id "ENSG00000005700";
chr6	StringTie	exon	82174898	82175002	1000	-	.	gene_id "MSTRG.164911"; transcript_id "ENST00000471036"; exon_number "4"; gene_name "IBTK"; ref_gene_id "ENSG00000005700";
chr6	StringTie	exon	82181879	82182028	1000	-	.	gene_id "MSTRG.164911"; transcript_id "ENST00000471036"; exon_number "5"; gene_name "IBTK"; ref_gene_id "ENSG00000005700";
chr6	StringTie	exon	82191073	82191216	1000	-	.	gene_id "MSTRG.164911"; transcript_id "ENST00000471036"; exon_number "6"; gene_name "IBTK"; ref_gene_id "ENSG00000005700";
chr6	StringTie	exon	82191787	82191854	1000	-	.	gene_id "MSTRG.164911"; transcript_id "ENST00000471036"; exon_number "7"; gene_name "IBTK"; ref_gene_id "ENSG00000005700";
chr6	StringTie	transcript	82170743	82247671	1000	-	.	gene_id "MSTRG.164911"; transcript_id "ENST00000503400"; gene_name "IBTK"; ref_gene_id "ENSG00000005700";
chr6	StringTie	exon	82170743	82171556	1000	-	.	gene_id "MSTRG.164911"; transcript_id "ENST00000503400"; exon_number "1"; gene_name "IBTK"; ref_gene_id "ENSG00000005700";
chr6	StringTie	exon	82172380	82172512	1000	-	.	gene_id "MSTRG.164911"; transcript_id "ENST00000503400"; exon_number "2"; gene_name "IBTK"; ref_gene_id "ENSG00000005700";
chr6	StringTie	exon	82173367	82173438	1000	-	.	gene_id "MSTRG.164911"; transcript_id "ENST00000503400"; exon_number "3"; gene_name "IBTK"; ref_gene_id "ENSG00000005700";
chr6	StringTie	exon	82181879	82182028	1000	-	.	gene_id "MSTRG.164911"; transcript_id "ENST00000503400"; exon_number "4"; gene_name "IBTK"; ref_gene_id "ENSG00000005700";
chr6	StringTie	exon	82191073	82191216	1000	-	.	gene_id "MSTRG.164911"; transcript_id "ENST00000503400"; exon_number "5"; gene_name "IBTK"; ref_gene_id "ENSG00000005700";
chr6	StringTie	exon	82191787	82191879	1000	-	.	gene_id "MSTRG.164911"; transcript_id "ENST00000503400"; exon_number "6"; gene_name "IBTK"; ref_gene_id "ENSG00000005700";
chr6	StringTie	exon	82194479	82194642	1000	-	.	gene_id "MSTRG.164911"; transcript_id "ENST00000503400"; exon_number "7"; gene_name "IBTK"; ref_gene_id "ENSG00000005700";
chr6	StringTie	exon	82196298	82196446	1000	-	.	gene_id "MSTRG.164911"; transcript_id "ENST00000503400"; exon_number "8"; gene_name "IBTK"; ref_gene_id "ENSG00000005700";
chr6	StringTie	exon	82200141	82200253	1000	-	.	gene_id "MSTRG.164911"; transcript_id "ENST00000503400"; exon_number "9"; gene_name "IBTK"; ref_gene_id "ENSG00000005700";
chr6	StringTie	exon	82200587	82200708	1000	-	.	gene_id "MSTRG.164911"; transcript_id "ENST00000503400"; exon_number "10"; gene_name "IBTK"; ref_gene_id "ENSG00000005700";
chr6	StringTie	exon	82201422	82201482	1000	-	.	gene_id "MSTRG.164911"; transcript_id "ENST00000503400"; exon_number "11"; gene_name "IBTK"; ref_gene_id "ENSG00000005700";
chr6	StringTie	exon	82202528	82202645	1000	-	.	gene_id "MSTRG.164911"; transcript_id "ENST00000503400"; exon_number "12"; gene_name "IBTK"; ref_gene_id "ENSG00000005700";
chr6	StringTie	exon	82204857	82204958	1000	-	.	gene_id "MSTRG.164911"; transcript_id "ENST00000503400"; exon_number "13"; gene_name "IBTK"; ref_gene_id "ENSG00000005700";
chr6	StringTie	exon	82210814	82210910	1000	-	.	gene_id "MSTRG.164911"; transcript_id "ENST00000503400"; exon_number "14"; gene_name "IBTK"; ref_gene_id "ENSG00000005700";
chr6	StringTie	exon	82211367	82211404	1000	-	.	gene_id "MSTRG.164911"; transcript_id "ENST00000503400"; exon_number "15"; gene_name "IBTK"; ref_gene_id "ENSG00000005700";
chr6	StringTie	exon	82211490	82211572	1000	-	.	gene_id "MSTRG.164911"; transcript_id "ENST00000503400"; exon_number "16"; gene_name "IBTK"; ref_gene_id "ENSG00000005700";
chr6	StringTie	exon	82212707	82212793	1000	-	.	gene_id "MSTRG.164911"; transcript_id "ENST00000503400"; exon_number "17"; gene_name "IBTK"; ref_gene_id "ENSG00000005700";
chr6	StringTie	exon	82214227	82214829	1000	-	.	gene_id "MSTRG.164911"; transcript_id "ENST00000503400"; exon_number "18"; gene_name "IBTK"; ref_gene_id "ENSG00000005700";
chr6	StringTie	exon	82216076	82216250	1000	-	.	gene_id "MSTRG.164911"; transcript_id "ENST00000503400"; exon_number "19"; gene_name "IBTK"; ref_gene_id "ENSG00000005700";
chr6	StringTie	exon	82217960	82218137	1000	-	.	gene_id "MSTRG.164911"; transcript_id "ENST00000503400"; exon_number "20"; gene_name "IBTK"; ref_gene_id "ENSG00000005700";
chr6	StringTie	exon	82220590	82220713	1000	-	.	gene_id "MSTRG.164911"; transcript_id "ENST00000503400"; exon_number "21"; gene_name "IBTK"; ref_gene_id "ENSG00000005700";
chr6	StringTie	exon	82223440	82223620	1000	-	.	gene_id "MSTRG.164911"; transcript_id "ENST00000503400"; exon_number "22"; gene_name "IBTK"; ref_gene_id "ENSG00000005700";
chr6	StringTie	exon	82224068	82224185	1000	-	.	gene_id "MSTRG.164911"; transcript_id "ENST00000503400"; exon_number "23"; gene_name "IBTK"; ref_gene_id "ENSG00000005700";
chr6	StringTie	exon	82225477	82225647	1000	-	.	gene_id "MSTRG.164911"; transcript_id "ENST00000503400"; exon_number "24"; gene_name "IBTK"; ref_gene_id "ENSG00000005700";
chr6	StringTie	exon	82227164	82227302	1000	-	.	gene_id "MSTRG.164911"; transcript_id "ENST00000503400"; exon_number "25"; gene_name "IBTK"; ref_gene_id "ENSG00000005700";
chr6	StringTie	exon	82231718	82231842	1000	-	.	gene_id "MSTRG.164911"; transcript_id "ENST00000503400"; exon_number "26"; gene_name "IBTK"; ref_gene_id "ENSG00000005700";
chr6	StringTie	exon	82234159	82234255	1000	-	.	gene_id "MSTRG.164911"; transcript_id "ENST00000503400"; exon_number "27"; gene_name "IBTK"; ref_gene_id "ENSG00000005700";
chr6	StringTie	exon	82240166	82240843	1000	-	.	gene_id "MSTRG.164911"; transcript_id "ENST00000503400"; exon_number "28"; gene_name "IBTK"; ref_gene_id "ENSG00000005700";
chr6	StringTie	exon	82247562	82247671	1000	-	.	gene_id "MSTRG.164911"; transcript_id "ENST00000503400"; exon_number "29"; gene_name "IBTK"; ref_gene_id "ENSG00000005700";
chr6	StringTie	transcript	82171403	82240565	1000	-	.	gene_id "MSTRG.164911"; transcript_id "ENST00000503631"; gene_name "IBTK"; ref_gene_id "ENSG00000005700";
chr6	StringTie	exon	82171403	82171556	1000	-	.	gene_id "MSTRG.164911"; transcript_id "ENST00000503631"; exon_number "1"; gene_name "IBTK"; ref_gene_id "ENSG00000005700";
chr6	StringTie	exon	82172380	82172512	1000	-	.	gene_id "MSTRG.164911"; transcript_id "ENST00000503631"; exon_number "2"; gene_name "IBTK"; ref_gene_id "ENSG00000005700";
chr6	StringTie	exon	82173367	82173438	1000	-	.	gene_id "MSTRG.164911"; transcript_id "ENST00000503631"; exon_number "3"; gene_name "IBTK"; ref_gene_id "ENSG00000005700";
chr6	StringTie	exon	82181879	82182028	1000	-	.	gene_id "MSTRG.164911"; transcript_id "ENST00000503631"; exon_number "4"; gene_name "IBTK"; ref_gene_id "ENSG00000005700";
chr6	StringTie	exon	82191073	82191216	1000	-	.	gene_id "MSTRG.164911"; transcript_id "ENST00000503631"; exon_number "5"; gene_name "IBTK"; ref_gene_id "ENSG00000005700";
chr6	StringTie	exon	82191787	82191879	1000	-	.	gene_id "MSTRG.164911"; transcript_id "ENST00000503631"; exon_number "6"; gene_name "IBTK"; ref_gene_id "ENSG00000005700";
chr6	StringTie	exon	82194479	82194642	1000	-	.	gene_id "MSTRG.164911"; transcript_id "ENST00000503631"; exon_number "7"; gene_name "IBTK"; ref_gene_id "ENSG00000005700";
chr6	StringTie	exon	82196298	82196446	1000	-	.	gene_id "MSTRG.164911"; transcript_id "ENST00000503631"; exon_number "8"; gene_name "IBTK"; ref_gene_id "ENSG00000005700";
chr6	StringTie	exon	82200141	82200253	1000	-	.	gene_id "MSTRG.164911"; transcript_id "ENST00000503631"; exon_number "9"; gene_name "IBTK"; ref_gene_id "ENSG00000005700";
chr6	StringTie	exon	82200587	82200708	1000	-	.	gene_id "MSTRG.164911"; transcript_id "ENST00000503631"; exon_number "10"; gene_name "IBTK"; ref_gene_id "ENSG00000005700";
chr6	StringTie	exon	82201422	82201482	1000	-	.	gene_id "MSTRG.164911"; transcript_id "ENST00000503631"; exon_number "11"; gene_name "IBTK"; ref_gene_id "ENSG00000005700";
chr6	StringTie	exon	82202528	82202645	1000	-	.	gene_id "MSTRG.164911"; transcript_id "ENST00000503631"; exon_number "12"; gene_name "IBTK"; ref_gene_id "ENSG00000005700";
chr6	StringTie	exon	82204857	82204958	1000	-	.	gene_id "MSTRG.164911"; transcript_id "ENST00000503631"; exon_number "13"; gene_name "IBTK"; ref_gene_id "ENSG00000005700";
chr6	StringTie	exon	82210814	82210910	1000	-	.	gene_id "MSTRG.164911"; transcript_id "ENST00000503631"; exon_number "14"; gene_name "IBTK"; ref_gene_id "ENSG00000005700";
chr6	StringTie	exon	82211367	82211404	1000	-	.	gene_id "MSTRG.164911"; transcript_id "ENST00000503631"; exon_number "15"; gene_name "IBTK"; ref_gene_id "ENSG00000005700";
chr6	StringTie	exon	82211490	82211572	1000	-	.	gene_id "MSTRG.164911"; transcript_id "ENST00000503631"; exon_number "16"; gene_name "IBTK"; ref_gene_id "ENSG00000005700";
chr6	StringTie	exon	82212707	82212793	1000	-	.	gene_id "MSTRG.164911"; transcript_id "ENST00000503631"; exon_number "17"; gene_name "IBTK"; ref_gene_id "ENSG00000005700";
chr6	StringTie	exon	82216076	82216250	1000	-	.	gene_id "MSTRG.164911"; transcript_id "ENST00000503631"; exon_number "18"; gene_name "IBTK"; ref_gene_id "ENSG00000005700";
chr6	StringTie	exon	82217960	82218137	1000	-	.	gene_id "MSTRG.164911"; transcript_id "ENST00000503631"; exon_number "19"; gene_name "IBTK"; ref_gene_id "ENSG00000005700";
chr6	StringTie	exon	82220590	82220713	1000	-	.	gene_id "MSTRG.164911"; transcript_id "ENST00000503631"; exon_number "20"; gene_name "IBTK"; ref_gene_id "ENSG00000005700";
chr6	StringTie	exon	82223440	82223620	1000	-	.	gene_id "MSTRG.164911"; transcript_id "ENST00000503631"; exon_number "21"; gene_name "IBTK"; ref_gene_id "ENSG00000005700";
chr6	StringTie	exon	82224068	82224185	1000	-	.	gene_id "MSTRG.164911"; transcript_id "ENST00000503631"; exon_number "22"; gene_name "IBTK"; ref_gene_id "ENSG00000005700";
chr6	StringTie	exon	82225477	82225647	1000	-	.	gene_id "MSTRG.164911"; transcript_id "ENST00000503631"; exon_number "23"; gene_name "IBTK"; ref_gene_id "ENSG00000005700";
chr6	StringTie	exon	82227192	82227302	1000	-	.	gene_id "MSTRG.164911"; transcript_id "ENST00000503631"; exon_number "24"; gene_name "IBTK"; ref_gene_id "ENSG00000005700";
chr6	StringTie	exon	82231718	82231842	1000	-	.	gene_id "MSTRG.164911"; transcript_id "ENST00000503631"; exon_number "25"; gene_name "IBTK"; ref_gene_id "ENSG00000005700";
chr6	StringTie	exon	82234159	82234255	1000	-	.	gene_id "MSTRG.164911"; transcript_id "ENST00000503631"; exon_number "26"; gene_name "IBTK"; ref_gene_id "ENSG00000005700";
chr6	StringTie	exon	82240166	82240565	1000	-	.	gene_id "MSTRG.164911"; transcript_id "ENST00000503631"; exon_number "27"; gene_name "IBTK"; ref_gene_id "ENSG00000005700";
chr6	StringTie	transcript	82169986	82240565	1000	-	.	gene_id "MSTRG.164911"; transcript_id "ENST00000505222"; gene_name "IBTK"; ref_gene_id "ENSG00000005700";
chr6	StringTie	exon	82169986	82171556	1000	-	.	gene_id "MSTRG.164911"; transcript_id "ENST00000505222"; exon_number "1"; gene_name "IBTK"; ref_gene_id "ENSG00000005700";
chr6	StringTie	exon	82172380	82172512	1000	-	.	gene_id "MSTRG.164911"; transcript_id "ENST00000505222"; exon_number "2"; gene_name "IBTK"; ref_gene_id "ENSG00000005700";
chr6	StringTie	exon	82173367	82173438	1000	-	.	gene_id "MSTRG.164911"; transcript_id "ENST00000505222"; exon_number "3"; gene_name "IBTK"; ref_gene_id "ENSG00000005700";
chr6	StringTie	exon	82181879	82182028	1000	-	.	gene_id "MSTRG.164911"; transcript_id "ENST00000505222"; exon_number "4"; gene_name "IBTK"; ref_gene_id "ENSG00000005700";
chr6	StringTie	exon	82191073	82191879	1000	-	.	gene_id "MSTRG.164911"; transcript_id "ENST00000505222"; exon_number "5"; gene_name "IBTK"; ref_gene_id "ENSG00000005700";
chr6	StringTie	exon	82194479	82194642	1000	-	.	gene_id "MSTRG.164911"; transcript_id "ENST00000505222"; exon_number "6"; gene_name "IBTK"; ref_gene_id "ENSG00000005700";
chr6	StringTie	exon	82196298	82196446	1000	-	.	gene_id "MSTRG.164911"; transcript_id "ENST00000505222"; exon_number "7"; gene_name "IBTK"; ref_gene_id "ENSG00000005700";
chr6	StringTie	exon	82200141	82200253	1000	-	.	gene_id "MSTRG.164911"; transcript_id "ENST00000505222"; exon_number "8"; gene_name "IBTK"; ref_gene_id "ENSG00000005700";
chr6	StringTie	exon	82200587	82200708	1000	-	.	gene_id "MSTRG.164911"; transcript_id "ENST00000505222"; exon_number "9"; gene_name "IBTK"; ref_gene_id "ENSG00000005700";
chr6	StringTie	exon	82201422	82201482	1000	-	.	gene_id "MSTRG.164911"; transcript_id "ENST00000505222"; exon_number "10"; gene_name "IBTK"; ref_gene_id "ENSG00000005700";
chr6	StringTie	exon	82202528	82202645	1000	-	.	gene_id "MSTRG.164911"; transcript_id "ENST00000505222"; exon_number "11"; gene_name "IBTK"; ref_gene_id "ENSG00000005700";
chr6	StringTie	exon	82204857	82204958	1000	-	.	gene_id "MSTRG.164911"; transcript_id "ENST00000505222"; exon_number "12"; gene_name "IBTK"; ref_gene_id "ENSG00000005700";
chr6	StringTie	exon	82210814	82210910	1000	-	.	gene_id "MSTRG.164911"; transcript_id "ENST00000505222"; exon_number "13"; gene_name "IBTK"; ref_gene_id "ENSG00000005700";
chr6	StringTie	exon	82211367	82211404	1000	-	.	gene_id "MSTRG.164911"; transcript_id "ENST00000505222"; exon_number "14"; gene_name "IBTK"; ref_gene_id "ENSG00000005700";
chr6	StringTie	exon	82211490	82211572	1000	-	.	gene_id "MSTRG.164911"; transcript_id "ENST00000505222"; exon_number "15"; gene_name "IBTK"; ref_gene_id "ENSG00000005700";
chr6	StringTie	exon	82212707	82212793	1000	-	.	gene_id "MSTRG.164911"; transcript_id "ENST00000505222"; exon_number "16"; gene_name "IBTK"; ref_gene_id "ENSG00000005700";
chr6	StringTie	exon	82216076	82216250	1000	-	.	gene_id "MSTRG.164911"; transcript_id "ENST00000505222"; exon_number "17"; gene_name "IBTK"; ref_gene_id "ENSG00000005700";
chr6	StringTie	exon	82217960	82218137	1000	-	.	gene_id "MSTRG.164911"; transcript_id "ENST00000505222"; exon_number "18"; gene_name "IBTK"; ref_gene_id "ENSG00000005700";
chr6	StringTie	exon	82220590	82220713	1000	-	.	gene_id "MSTRG.164911"; transcript_id "ENST00000505222"; exon_number "19"; gene_name "IBTK"; ref_gene_id "ENSG00000005700";
chr6	StringTie	exon	82223440	82223620	1000	-	.	gene_id "MSTRG.164911"; transcript_id "ENST00000505222"; exon_number "20"; gene_name "IBTK"; ref_gene_id "ENSG00000005700";
chr6	StringTie	exon	82224068	82224185	1000	-	.	gene_id "MSTRG.164911"; transcript_id "ENST00000505222"; exon_number "21"; gene_name "IBTK"; ref_gene_id "ENSG00000005700";
chr6	StringTie	exon	82225477	82225647	1000	-	.	gene_id "MSTRG.164911"; transcript_id "ENST00000505222"; exon_number "22"; gene_name "IBTK"; ref_gene_id "ENSG00000005700";
chr6	StringTie	exon	82227192	82227302	1000	-	.	gene_id "MSTRG.164911"; transcript_id "ENST00000505222"; exon_number "23"; gene_name "IBTK"; ref_gene_id "ENSG00000005700";
chr6	StringTie	exon	82231718	82231842	1000	-	.	gene_id "MSTRG.164911"; transcript_id "ENST00000505222"; exon_number "24"; gene_name "IBTK"; ref_gene_id "ENSG00000005700";
chr6	StringTie	exon	82234159	82234255	1000	-	.	gene_id "MSTRG.164911"; transcript_id "ENST00000505222"; exon_number "25"; gene_name "IBTK"; ref_gene_id "ENSG00000005700";
chr6	StringTie	exon	82240166	82240565	1000	-	.	gene_id "MSTRG.164911"; transcript_id "ENST00000505222"; exon_number "26"; gene_name "IBTK"; ref_gene_id "ENSG00000005700";
chr6	StringTie	transcript	82170236	82173578	1000	-	.	gene_id "MSTRG.164911"; transcript_id "ENST00000508381"; gene_name "IBTK"; ref_gene_id "ENSG00000005700";
chr6	StringTie	exon	82170236	82171556	1000	-	.	gene_id "MSTRG.164911"; transcript_id "ENST00000508381"; exon_number "1"; gene_name "IBTK"; ref_gene_id "ENSG00000005700";
chr6	StringTie	exon	82172380	82173578	1000	-	.	gene_id "MSTRG.164911"; transcript_id "ENST00000508381"; exon_number "2"; gene_name "IBTK"; ref_gene_id "ENSG00000005700";
chr6	StringTie	transcript	82171412	82240565	1000	-	.	gene_id "MSTRG.164911"; transcript_id "ENST00000510291"; gene_name "IBTK"; ref_gene_id "ENSG00000005700";
chr6	StringTie	exon	82171412	82171556	1000	-	.	gene_id "MSTRG.164911"; transcript_id "ENST00000510291"; exon_number "1"; gene_name "IBTK"; ref_gene_id "ENSG00000005700";
chr6	StringTie	exon	82172380	82172512	1000	-	.	gene_id "MSTRG.164911"; transcript_id "ENST00000510291"; exon_number "2"; gene_name "IBTK"; ref_gene_id "ENSG00000005700";
chr6	StringTie	exon	82173367	82173438	1000	-	.	gene_id "MSTRG.164911"; transcript_id "ENST00000510291"; exon_number "3"; gene_name "IBTK"; ref_gene_id "ENSG00000005700";
chr6	StringTie	exon	82181879	82182028	1000	-	.	gene_id "MSTRG.164911"; transcript_id "ENST00000510291"; exon_number "4"; gene_name "IBTK"; ref_gene_id "ENSG00000005700";
chr6	StringTie	exon	82191073	82191216	1000	-	.	gene_id "MSTRG.164911"; transcript_id "ENST00000510291"; exon_number "5"; gene_name "IBTK"; ref_gene_id "ENSG00000005700";
chr6	StringTie	exon	82191787	82191879	1000	-	.	gene_id "MSTRG.164911"; transcript_id "ENST00000510291"; exon_number "6"; gene_name "IBTK"; ref_gene_id "ENSG00000005700";
chr6	StringTie	exon	82194479	82194642	1000	-	.	gene_id "MSTRG.164911"; transcript_id "ENST00000510291"; exon_number "7"; gene_name "IBTK"; ref_gene_id "ENSG00000005700";
chr6	StringTie	exon	82196298	82196401	1000	-	.	gene_id "MSTRG.164911"; transcript_id "ENST00000510291"; exon_number "8"; gene_name "IBTK"; ref_gene_id "ENSG00000005700";
chr6	StringTie	exon	82200141	82200253	1000	-	.	gene_id "MSTRG.164911"; transcript_id "ENST00000510291"; exon_number "9"; gene_name "IBTK"; ref_gene_id "ENSG00000005700";
chr6	StringTie	exon	82200587	82200708	1000	-	.	gene_id "MSTRG.164911"; transcript_id "ENST00000510291"; exon_number "10"; gene_name "IBTK"; ref_gene_id "ENSG00000005700";
chr6	StringTie	exon	82201422	82201482	1000	-	.	gene_id "MSTRG.164911"; transcript_id "ENST00000510291"; exon_number "11"; gene_name "IBTK"; ref_gene_id "ENSG00000005700";
chr6	StringTie	exon	82202528	82202645	1000	-	.	gene_id "MSTRG.164911"; transcript_id "ENST00000510291"; exon_number "12"; gene_name "IBTK"; ref_gene_id "ENSG00000005700";
chr6	StringTie	exon	82204857	82204958	1000	-	.	gene_id "MSTRG.164911"; transcript_id "ENST00000510291"; exon_number "13"; gene_name "IBTK"; ref_gene_id "ENSG00000005700";
chr6	StringTie	exon	82210814	82210910	1000	-	.	gene_id "MSTRG.164911"; transcript_id "ENST00000510291"; exon_number "14"; gene_name "IBTK"; ref_gene_id "ENSG00000005700";
chr6	StringTie	exon	82211367	82211404	1000	-	.	gene_id "MSTRG.164911"; transcript_id "ENST00000510291"; exon_number "15"; gene_name "IBTK"; ref_gene_id "ENSG00000005700";
chr6	StringTie	exon	82211490	82211572	1000	-	.	gene_id "MSTRG.164911"; transcript_id "ENST00000510291"; exon_number "16"; gene_name "IBTK"; ref_gene_id "ENSG00000005700";
chr6	StringTie	exon	82212707	82212793	1000	-	.	gene_id "MSTRG.164911"; transcript_id "ENST00000510291"; exon_number "17"; gene_name "IBTK"; ref_gene_id "ENSG00000005700";
chr6	StringTie	exon	82214227	82214829	1000	-	.	gene_id "MSTRG.164911"; transcript_id "ENST00000510291"; exon_number "18"; gene_name "IBTK"; ref_gene_id "ENSG00000005700";
chr6	StringTie	exon	82216076	82216250	1000	-	.	gene_id "MSTRG.164911"; transcript_id "ENST00000510291"; exon_number "19"; gene_name "IBTK"; ref_gene_id "ENSG00000005700";
chr6	StringTie	exon	82217960	82218137	1000	-	.	gene_id "MSTRG.164911"; transcript_id "ENST00000510291"; exon_number "20"; gene_name "IBTK"; ref_gene_id "ENSG00000005700";
chr6	StringTie	exon	82220590	82220713	1000	-	.	gene_id "MSTRG.164911"; transcript_id "ENST00000510291"; exon_number "21"; gene_name "IBTK"; ref_gene_id "ENSG00000005700";
chr6	StringTie	exon	82223440	82223620	1000	-	.	gene_id "MSTRG.164911"; transcript_id "ENST00000510291"; exon_number "22"; gene_name "IBTK"; ref_gene_id "ENSG00000005700";
chr6	StringTie	exon	82224068	82224185	1000	-	.	gene_id "MSTRG.164911"; transcript_id "ENST00000510291"; exon_number "23"; gene_name "IBTK"; ref_gene_id "ENSG00000005700";
chr6	StringTie	exon	82225477	82225647	1000	-	.	gene_id "MSTRG.164911"; transcript_id "ENST00000510291"; exon_number "24"; gene_name "IBTK"; ref_gene_id "ENSG00000005700";
chr6	StringTie	exon	82227192	82227302	1000	-	.	gene_id "MSTRG.164911"; transcript_id "ENST00000510291"; exon_number "25"; gene_name "IBTK"; ref_gene_id "ENSG00000005700";
chr6	StringTie	exon	82231718	82231842	1000	-	.	gene_id "MSTRG.164911"; transcript_id "ENST00000510291"; exon_number "26"; gene_name "IBTK"; ref_gene_id "ENSG00000005700";
chr6	StringTie	exon	82234159	82234255	1000	-	.	gene_id "MSTRG.164911"; transcript_id "ENST00000510291"; exon_number "27"; gene_name "IBTK"; ref_gene_id "ENSG00000005700";
chr6	StringTie	exon	82240166	82240565	1000	-	.	gene_id "MSTRG.164911"; transcript_id "ENST00000510291"; exon_number "28"; gene_name "IBTK"; ref_gene_id "ENSG00000005700";
chr6	StringTie	transcript	82170239	82247754	1000	-	.	gene_id "MSTRG.164911"; transcript_id "ENST00000610980"; gene_name "IBTK"; ref_gene_id "ENSG00000005700";
chr6	StringTie	exon	82170239	82171556	1000	-	.	gene_id "MSTRG.164911"; transcript_id "ENST00000610980"; exon_number "1"; gene_name "IBTK"; ref_gene_id "ENSG00000005700";
chr6	StringTie	exon	82172380	82172512	1000	-	.	gene_id "MSTRG.164911"; transcript_id "ENST00000610980"; exon_number "2"; gene_name "IBTK"; ref_gene_id "ENSG00000005700";
chr6	StringTie	exon	82173367	82173438	1000	-	.	gene_id "MSTRG.164911"; transcript_id "ENST00000610980"; exon_number "3"; gene_name "IBTK"; ref_gene_id "ENSG00000005700";
chr6	StringTie	exon	82181879	82182028	1000	-	.	gene_id "MSTRG.164911"; transcript_id "ENST00000610980"; exon_number "4"; gene_name "IBTK"; ref_gene_id "ENSG00000005700";
chr6	StringTie	exon	82191073	82191216	1000	-	.	gene_id "MSTRG.164911"; transcript_id "ENST00000610980"; exon_number "5"; gene_name "IBTK"; ref_gene_id "ENSG00000005700";
chr6	StringTie	exon	82191787	82191879	1000	-	.	gene_id "MSTRG.164911"; transcript_id "ENST00000610980"; exon_number "6"; gene_name "IBTK"; ref_gene_id "ENSG00000005700";
chr6	StringTie	exon	82194479	82194642	1000	-	.	gene_id "MSTRG.164911"; transcript_id "ENST00000610980"; exon_number "7"; gene_name "IBTK"; ref_gene_id "ENSG00000005700";
chr6	StringTie	exon	82196298	82196446	1000	-	.	gene_id "MSTRG.164911"; transcript_id "ENST00000610980"; exon_number "8"; gene_name "IBTK"; ref_gene_id "ENSG00000005700";
chr6	StringTie	exon	82200141	82200253	1000	-	.	gene_id "MSTRG.164911"; transcript_id "ENST00000610980"; exon_number "9"; gene_name "IBTK"; ref_gene_id "ENSG00000005700";
chr6	StringTie	exon	82200587	82200708	1000	-	.	gene_id "MSTRG.164911"; transcript_id "ENST00000610980"; exon_number "10"; gene_name "IBTK"; ref_gene_id "ENSG00000005700";
chr6	StringTie	exon	82201422	82201482	1000	-	.	gene_id "MSTRG.164911"; transcript_id "ENST00000610980"; exon_number "11"; gene_name "IBTK"; ref_gene_id "ENSG00000005700";
chr6	StringTie	exon	82202528	82202645	1000	-	.	gene_id "MSTRG.164911"; transcript_id "ENST00000610980"; exon_number "12"; gene_name "IBTK"; ref_gene_id "ENSG00000005700";
chr6	StringTie	exon	82204857	82204958	1000	-	.	gene_id "MSTRG.164911"; transcript_id "ENST00000610980"; exon_number "13"; gene_name "IBTK"; ref_gene_id "ENSG00000005700";
chr6	StringTie	exon	82210814	82210910	1000	-	.	gene_id "MSTRG.164911"; transcript_id "ENST00000610980"; exon_number "14"; gene_name "IBTK"; ref_gene_id "ENSG00000005700";
chr6	StringTie	exon	82211367	82211404	1000	-	.	gene_id "MSTRG.164911"; transcript_id "ENST00000610980"; exon_number "15"; gene_name "IBTK"; ref_gene_id "ENSG00000005700";
chr6	StringTie	exon	82211490	82211572	1000	-	.	gene_id "MSTRG.164911"; transcript_id "ENST00000610980"; exon_number "16"; gene_name "IBTK"; ref_gene_id "ENSG00000005700";
chr6	StringTie	exon	82212707	82212793	1000	-	.	gene_id "MSTRG.164911"; transcript_id "ENST00000610980"; exon_number "17"; gene_name "IBTK"; ref_gene_id "ENSG00000005700";
chr6	StringTie	exon	82216076	82216250	1000	-	.	gene_id "MSTRG.164911"; transcript_id "ENST00000610980"; exon_number "18"; gene_name "IBTK"; ref_gene_id "ENSG00000005700";
chr6	StringTie	exon	82217960	82218137	1000	-	.	gene_id "MSTRG.164911"; transcript_id "ENST00000610980"; exon_number "19"; gene_name "IBTK"; ref_gene_id "ENSG00000005700";
chr6	StringTie	exon	82220590	82220713	1000	-	.	gene_id "MSTRG.164911"; transcript_id "ENST00000610980"; exon_number "20"; gene_name "IBTK"; ref_gene_id "ENSG00000005700";
chr6	StringTie	exon	82223440	82223620	1000	-	.	gene_id "MSTRG.164911"; transcript_id "ENST00000610980"; exon_number "21"; gene_name "IBTK"; ref_gene_id "ENSG00000005700";
chr6	StringTie	exon	82224068	82224185	1000	-	.	gene_id "MSTRG.164911"; transcript_id "ENST00000610980"; exon_number "22"; gene_name "IBTK"; ref_gene_id "ENSG00000005700";
chr6	StringTie	exon	82225477	82225647	1000	-	.	gene_id "MSTRG.164911"; transcript_id "ENST00000610980"; exon_number "23"; gene_name "IBTK"; ref_gene_id "ENSG00000005700";
chr6	StringTie	exon	82227192	82227302	1000	-	.	gene_id "MSTRG.164911"; transcript_id "ENST00000610980"; exon_number "24"; gene_name "IBTK"; ref_gene_id "ENSG00000005700";
chr6	StringTie	exon	82231718	82231842	1000	-	.	gene_id "MSTRG.164911"; transcript_id "ENST00000610980"; exon_number "25"; gene_name "IBTK"; ref_gene_id "ENSG00000005700";
chr6	StringTie	exon	82234159	82234255	1000	-	.	gene_id "MSTRG.164911"; transcript_id "ENST00000610980"; exon_number "26"; gene_name "IBTK"; ref_gene_id "ENSG00000005700";
chr6	StringTie	exon	82240166	82240843	1000	-	.	gene_id "MSTRG.164911"; transcript_id "ENST00000610980"; exon_number "27"; gene_name "IBTK"; ref_gene_id "ENSG00000005700";
chr6	StringTie	exon	82247562	82247754	1000	-	.	gene_id "MSTRG.164911"; transcript_id "ENST00000610980"; exon_number "28"; gene_name "IBTK"; ref_gene_id "ENSG00000005700";
chr6	StringTie	transcript	82169549	82247924	1000	-	.	gene_id "MSTRG.164911"; transcript_id "MSTRG.164911.1";
chr6	StringTie	exon	82169549	82171556	1000	-	.	gene_id "MSTRG.164911"; transcript_id "MSTRG.164911.1"; exon_number "1";
chr6	StringTie	exon	82172380	82172512	1000	-	.	gene_id "MSTRG.164911"; transcript_id "MSTRG.164911.1"; exon_number "2";
chr6	StringTie	exon	82173367	82173438	1000	-	.	gene_id "MSTRG.164911"; transcript_id "MSTRG.164911.1"; exon_number "3";
chr6	StringTie	exon	82175904	82176026	1000	-	.	gene_id "MSTRG.164911"; transcript_id "MSTRG.164911.1"; exon_number "4";
chr6	StringTie	exon	82181879	82182028	1000	-	.	gene_id "MSTRG.164911"; transcript_id "MSTRG.164911.1"; exon_number "5";
chr6	StringTie	exon	82191073	82191216	1000	-	.	gene_id "MSTRG.164911"; transcript_id "MSTRG.164911.1"; exon_number "6";
chr6	StringTie	exon	82191787	82191879	1000	-	.	gene_id "MSTRG.164911"; transcript_id "MSTRG.164911.1"; exon_number "7";
chr6	StringTie	exon	82194479	82194642	1000	-	.	gene_id "MSTRG.164911"; transcript_id "MSTRG.164911.1"; exon_number "8";
chr6	StringTie	exon	82196298	82196446	1000	-	.	gene_id "MSTRG.164911"; transcript_id "MSTRG.164911.1"; exon_number "9";
chr6	StringTie	exon	82200141	82200253	1000	-	.	gene_id "MSTRG.164911"; transcript_id "MSTRG.164911.1"; exon_number "10";
chr6	StringTie	exon	82200587	82200708	1000	-	.	gene_id "MSTRG.164911"; transcript_id "MSTRG.164911.1"; exon_number "11";
chr6	StringTie	exon	82201422	82201482	1000	-	.	gene_id "MSTRG.164911"; transcript_id "MSTRG.164911.1"; exon_number "12";
chr6	StringTie	exon	82202528	82202645	1000	-	.	gene_id "MSTRG.164911"; transcript_id "MSTRG.164911.1"; exon_number "13";
chr6	StringTie	exon	82204857	82204958	1000	-	.	gene_id "MSTRG.164911"; transcript_id "MSTRG.164911.1"; exon_number "14";
chr6	StringTie	exon	82210814	82210910	1000	-	.	gene_id "MSTRG.164911"; transcript_id "MSTRG.164911.1"; exon_number "15";
chr6	StringTie	exon	82211367	82211404	1000	-	.	gene_id "MSTRG.164911"; transcript_id "MSTRG.164911.1"; exon_number "16";
chr6	StringTie	exon	82211490	82211572	1000	-	.	gene_id "MSTRG.164911"; transcript_id "MSTRG.164911.1"; exon_number "17";
chr6	StringTie	exon	82212707	82212793	1000	-	.	gene_id "MSTRG.164911"; transcript_id "MSTRG.164911.1"; exon_number "18";
chr6	StringTie	exon	82214227	82214829	1000	-	.	gene_id "MSTRG.164911"; transcript_id "MSTRG.164911.1"; exon_number "19";
chr6	StringTie	exon	82216076	82216250	1000	-	.	gene_id "MSTRG.164911"; transcript_id "MSTRG.164911.1"; exon_number "20";
chr6	StringTie	exon	82217960	82218137	1000	-	.	gene_id "MSTRG.164911"; transcript_id "MSTRG.164911.1"; exon_number "21";
chr6	StringTie	exon	82220590	82220713	1000	-	.	gene_id "MSTRG.164911"; transcript_id "MSTRG.164911.1"; exon_number "22";
chr6	StringTie	exon	82223440	82223620	1000	-	.	gene_id "MSTRG.164911"; transcript_id "MSTRG.164911.1"; exon_number "23";
chr6	StringTie	exon	82224068	82224185	1000	-	.	gene_id "MSTRG.164911"; transcript_id "MSTRG.164911.1"; exon_number "24";
chr6	StringTie	exon	82225477	82225647	1000	-	.	gene_id "MSTRG.164911"; transcript_id "MSTRG.164911.1"; exon_number "25";
chr6	StringTie	exon	82227192	82227302	1000	-	.	gene_id "MSTRG.164911"; transcript_id "MSTRG.164911.1"; exon_number "26";
chr6	StringTie	exon	82231718	82231842	1000	-	.	gene_id "MSTRG.164911"; transcript_id "MSTRG.164911.1"; exon_number "27";
chr6	StringTie	exon	82234159	82234255	1000	-	.	gene_id "MSTRG.164911"; transcript_id "MSTRG.164911.1"; exon_number "28";
chr6	StringTie	exon	82240166	82240843	1000	-	.	gene_id "MSTRG.164911"; transcript_id "MSTRG.164911.1"; exon_number "29";
chr6	StringTie	exon	82247562	82247924	1000	-	.	gene_id "MSTRG.164911"; transcript_id "MSTRG.164911.1"; exon_number "30";
chr6	StringTie	transcript	82170235	82204948	1000	-	.	gene_id "MSTRG.164911"; transcript_id "MSTRG.164911.100";
chr6	StringTie	exon	82170235	82171556	1000	-	.	gene_id "MSTRG.164911"; transcript_id "MSTRG.164911.100"; exon_number "1";
chr6	StringTie	exon	82172380	82172512	1000	-	.	gene_id "MSTRG.164911"; transcript_id "MSTRG.164911.100"; exon_number "2";
chr6	StringTie	exon	82173367	82173438	1000	-	.	gene_id "MSTRG.164911"; transcript_id "MSTRG.164911.100"; exon_number "3";
chr6	StringTie	exon	82175904	82176026	1000	-	.	gene_id "MSTRG.164911"; transcript_id "MSTRG.164911.100"; exon_number "4";
chr6	StringTie	exon	82181879	82182028	1000	-	.	gene_id "MSTRG.164911"; transcript_id "MSTRG.164911.100"; exon_number "5";
chr6	StringTie	exon	82191073	82191216	1000	-	.	gene_id "MSTRG.164911"; transcript_id "MSTRG.164911.100"; exon_number "6";
chr6	StringTie	exon	82191787	82191879	1000	-	.	gene_id "MSTRG.164911"; transcript_id "MSTRG.164911.100"; exon_number "7";
chr6	StringTie	exon	82194479	82194595	1000	-	.	gene_id "MSTRG.164911"; transcript_id "MSTRG.164911.100"; exon_number "8";
chr6	StringTie	exon	82196364	82196446	1000	-	.	gene_id "MSTRG.164911"; transcript_id "MSTRG.164911.100"; exon_number "9";
chr6	StringTie	exon	82200141	82200253	1000	-	.	gene_id "MSTRG.164911"; transcript_id "MSTRG.164911.100"; exon_number "10";
chr6	StringTie	exon	82200587	82200708	1000	-	.	gene_id "MSTRG.164911"; transcript_id "MSTRG.164911.100"; exon_number "11";
chr6	StringTie	exon	82201422	82201482	1000	-	.	gene_id "MSTRG.164911"; transcript_id "MSTRG.164911.100"; exon_number "12";
chr6	StringTie	exon	82202528	82202645	1000	-	.	gene_id "MSTRG.164911"; transcript_id "MSTRG.164911.100"; exon_number "13";
chr6	StringTie	exon	82204857	82204948	1000	-	.	gene_id "MSTRG.164911"; transcript_id "MSTRG.164911.100"; exon_number "14";
chr6	StringTie	transcript	82170235	82247742	1000	-	.	gene_id "MSTRG.164911"; transcript_id "MSTRG.164911.101";
chr6	StringTie	exon	82170235	82171556	1000	-	.	gene_id "MSTRG.164911"; transcript_id "MSTRG.164911.101"; exon_number "1";
chr6	StringTie	exon	82172380	82172512	1000	-	.	gene_id "MSTRG.164911"; transcript_id "MSTRG.164911.101"; exon_number "2";
chr6	StringTie	exon	82173367	82173438	1000	-	.	gene_id "MSTRG.164911"; transcript_id "MSTRG.164911.101"; exon_number "3";
chr6	StringTie	exon	82181879	82182028	1000	-	.	gene_id "MSTRG.164911"; transcript_id "MSTRG.164911.101"; exon_number "4";
chr6	StringTie	exon	82191073	82191216	1000	-	.	gene_id "MSTRG.164911"; transcript_id "MSTRG.164911.101"; exon_number "5";
chr6	StringTie	exon	82191787	82191879	1000	-	.	gene_id "MSTRG.164911"; transcript_id "MSTRG.164911.101"; exon_number "6";
chr6	StringTie	exon	82194479	82194642	1000	-	.	gene_id "MSTRG.164911"; transcript_id "MSTRG.164911.101"; exon_number "7";
chr6	StringTie	exon	82196298	82196401	1000	-	.	gene_id "MSTRG.164911"; transcript_id "MSTRG.164911.101"; exon_number "8";
chr6	StringTie	exon	82200141	82200253	1000	-	.	gene_id "MSTRG.164911"; transcript_id "MSTRG.164911.101"; exon_number "9";
chr6	StringTie	exon	82200587	82200708	1000	-	.	gene_id "MSTRG.164911"; transcript_id "MSTRG.164911.101"; exon_number "10";
chr6	StringTie	exon	82201422	82201482	1000	-	.	gene_id "MSTRG.164911"; transcript_id "MSTRG.164911.101"; exon_number "11";
chr6	StringTie	exon	82202528	82202645	1000	-	.	gene_id "MSTRG.164911"; transcript_id "MSTRG.164911.101"; exon_number "12";
chr6	StringTie	exon	82204857	82204958	1000	-	.	gene_id "MSTRG.164911"; transcript_id "MSTRG.164911.101"; exon_number "13";
chr6	StringTie	exon	82210814	82210910	1000	-	.	gene_id "MSTRG.164911"; transcript_id "MSTRG.164911.101"; exon_number "14";
chr6	StringTie	exon	82211367	82211404	1000	-	.	gene_id "MSTRG.164911"; transcript_id "MSTRG.164911.101"; exon_number "15";
chr6	StringTie	exon	82211490	82211572	1000	-	.	gene_id "MSTRG.164911"; transcript_id "MSTRG.164911.101"; exon_number "16";
chr6	StringTie	exon	82212707	82212793	1000	-	.	gene_id "MSTRG.164911"; transcript_id "MSTRG.164911.101"; exon_number "17";
chr6	StringTie	exon	82214231	82214829	1000	-	.	gene_id "MSTRG.164911"; transcript_id "MSTRG.164911.101"; exon_number "18";
chr6	StringTie	exon	82216076	82216250	1000	-	.	gene_id "MSTRG.164911"; transcript_id "MSTRG.164911.101"; exon_number "19";
chr6	StringTie	exon	82217960	82218137	1000	-	.	gene_id "MSTRG.164911"; transcript_id "MSTRG.164911.101"; exon_number "20";
chr6	StringTie	exon	82220590	82220713	1000	-	.	gene_id "MSTRG.164911"; transcript_id "MSTRG.164911.101"; exon_number "21";
chr6	StringTie	exon	82223440	82223620	1000	-	.	gene_id "MSTRG.164911"; transcript_id "MSTRG.164911.101"; exon_number "22";
chr6	StringTie	exon	82224068	82224185	1000	-	.	gene_id "MSTRG.164911"; transcript_id "MSTRG.164911.101"; exon_number "23";
chr6	StringTie	exon	82225477	82225647	1000	-	.	gene_id "MSTRG.164911"; transcript_id "MSTRG.164911.101"; exon_number "24";
chr6	StringTie	exon	82227192	82227302	1000	-	.	gene_id "MSTRG.164911"; transcript_id "MSTRG.164911.101"; exon_number "25";
chr6	StringTie	exon	82231718	82231842	1000	-	.	gene_id "MSTRG.164911"; transcript_id "MSTRG.164911.101"; exon_number "26";
chr6	StringTie	exon	82234159	82234255	1000	-	.	gene_id "MSTRG.164911"; transcript_id "MSTRG.164911.101"; exon_number "27";
chr6	StringTie	exon	82247562	82247742	1000	-	.	gene_id "MSTRG.164911"; transcript_id "MSTRG.164911.101"; exon_number "28";
chr6	StringTie	transcript	82170235	82247844	1000	-	.	gene_id "MSTRG.164911"; transcript_id "MSTRG.164911.102";
chr6	StringTie	exon	82170235	82171556	1000	-	.	gene_id "MSTRG.164911"; transcript_id "MSTRG.164911.102"; exon_number "1";
chr6	StringTie	exon	82172380	82172512	1000	-	.	gene_id "MSTRG.164911"; transcript_id "MSTRG.164911.102"; exon_number "2";
chr6	StringTie	exon	82173367	82173438	1000	-	.	gene_id "MSTRG.164911"; transcript_id "MSTRG.164911.102"; exon_number "3";
chr6	StringTie	exon	82181879	82182028	1000	-	.	gene_id "MSTRG.164911"; transcript_id "MSTRG.164911.102"; exon_number "4";
chr6	StringTie	exon	82191073	82191216	1000	-	.	gene_id "MSTRG.164911"; transcript_id "MSTRG.164911.102"; exon_number "5";
chr6	StringTie	exon	82191787	82191870	1000	-	.	gene_id "MSTRG.164911"; transcript_id "MSTRG.164911.102"; exon_number "6";
chr6	StringTie	exon	82194479	82194642	1000	-	.	gene_id "MSTRG.164911"; transcript_id "MSTRG.164911.102"; exon_number "7";
chr6	StringTie	exon	82196298	82196446	1000	-	.	gene_id "MSTRG.164911"; transcript_id "MSTRG.164911.102"; exon_number "8";
chr6	StringTie	exon	82200141	82200253	1000	-	.	gene_id "MSTRG.164911"; transcript_id "MSTRG.164911.102"; exon_number "9";
chr6	StringTie	exon	82200587	82200708	1000	-	.	gene_id "MSTRG.164911"; transcript_id "MSTRG.164911.102"; exon_number "10";
chr6	StringTie	exon	82201422	82201482	1000	-	.	gene_id "MSTRG.164911"; transcript_id "MSTRG.164911.102"; exon_number "11";
chr6	StringTie	exon	82202528	82202645	1000	-	.	gene_id "MSTRG.164911"; transcript_id "MSTRG.164911.102"; exon_number "12";
chr6	StringTie	exon	82204857	82204958	1000	-	.	gene_id "MSTRG.164911"; transcript_id "MSTRG.164911.102"; exon_number "13";
chr6	StringTie	exon	82210814	82210910	1000	-	.	gene_id "MSTRG.164911"; transcript_id "MSTRG.164911.102"; exon_number "14";
chr6	StringTie	exon	82211367	82211404	1000	-	.	gene_id "MSTRG.164911"; transcript_id "MSTRG.164911.102"; exon_number "15";
chr6	StringTie	exon	82211490	82211572	1000	-	.	gene_id "MSTRG.164911"; transcript_id "MSTRG.164911.102"; exon_number "16";
chr6	StringTie	exon	82212707	82212793	1000	-	.	gene_id "MSTRG.164911"; transcript_id "MSTRG.164911.102"; exon_number "17";
chr6	StringTie	exon	82214227	82214829	1000	-	.	gene_id "MSTRG.164911"; transcript_id "MSTRG.164911.102"; exon_number "18";
chr6	StringTie	exon	82216076	82216250	1000	-	.	gene_id "MSTRG.164911"; transcript_id "MSTRG.164911.102"; exon_number "19";
chr6	StringTie	exon	82217960	82218137	1000	-	.	gene_id "MSTRG.164911"; transcript_id "MSTRG.164911.102"; exon_number "20";
chr6	StringTie	exon	82220590	82220713	1000	-	.	gene_id "MSTRG.164911"; transcript_id "MSTRG.164911.102"; exon_number "21";
chr6	StringTie	exon	82223440	82223620	1000	-	.	gene_id "MSTRG.164911"; transcript_id "MSTRG.164911.102"; exon_number "22";
chr6	StringTie	exon	82224068	82224185	1000	-	.	gene_id "MSTRG.164911"; transcript_id "MSTRG.164911.102"; exon_number "23";
chr6	StringTie	exon	82225477	82225647	1000	-	.	gene_id "MSTRG.164911"; transcript_id "MSTRG.164911.102"; exon_number "24";
chr6	StringTie	exon	82227192	82227302	1000	-	.	gene_id "MSTRG.164911"; transcript_id "MSTRG.164911.102"; exon_number "25";
chr6	StringTie	exon	82231718	82231842	1000	-	.	gene_id "MSTRG.164911"; transcript_id "MSTRG.164911.102"; exon_number "26";
chr6	StringTie	exon	82234159	82234255	1000	-	.	gene_id "MSTRG.164911"; transcript_id "MSTRG.164911.102"; exon_number "27";
chr6	StringTie	exon	82240166	82240843	1000	-	.	gene_id "MSTRG.164911"; transcript_id "MSTRG.164911.102"; exon_number "28";
chr6	StringTie	exon	82247562	82247844	1000	-	.	gene_id "MSTRG.164911"; transcript_id "MSTRG.164911.102"; exon_number "29";
chr6	StringTie	transcript	82170235	82247144	1000	-	.	gene_id "MSTRG.164911"; transcript_id "MSTRG.164911.103";
chr6	StringTie	exon	82170235	82171556	1000	-	.	gene_id "MSTRG.164911"; transcript_id "MSTRG.164911.103"; exon_number "1";
chr6	StringTie	exon	82172380	82172512	1000	-	.	gene_id "MSTRG.164911"; transcript_id "MSTRG.164911.103"; exon_number "2";
chr6	StringTie	exon	82173367	82173438	1000	-	.	gene_id "MSTRG.164911"; transcript_id "MSTRG.164911.103"; exon_number "3";
chr6	StringTie	exon	82175904	82176026	1000	-	.	gene_id "MSTRG.164911"; transcript_id "MSTRG.164911.103"; exon_number "4";
chr6	StringTie	exon	82181879	82182028	1000	-	.	gene_id "MSTRG.164911"; transcript_id "MSTRG.164911.103"; exon_number "5";
chr6	StringTie	exon	82191073	82191216	1000	-	.	gene_id "MSTRG.164911"; transcript_id "MSTRG.164911.103"; exon_number "6";
chr6	StringTie	exon	82191787	82191879	1000	-	.	gene_id "MSTRG.164911"; transcript_id "MSTRG.164911.103"; exon_number "7";
chr6	StringTie	exon	82194479	82194642	1000	-	.	gene_id "MSTRG.164911"; transcript_id "MSTRG.164911.103"; exon_number "8";
chr6	StringTie	exon	82196298	82196446	1000	-	.	gene_id "MSTRG.164911"; transcript_id "MSTRG.164911.103"; exon_number "9";
chr6	StringTie	exon	82200141	82200253	1000	-	.	gene_id "MSTRG.164911"; transcript_id "MSTRG.164911.103"; exon_number "10";
chr6	StringTie	exon	82200587	82200708	1000	-	.	gene_id "MSTRG.164911"; transcript_id "MSTRG.164911.103"; exon_number "11";
chr6	StringTie	exon	82201422	82201482	1000	-	.	gene_id "MSTRG.164911"; transcript_id "MSTRG.164911.103"; exon_number "12";
chr6	StringTie	exon	82202528	82202645	1000	-	.	gene_id "MSTRG.164911"; transcript_id "MSTRG.164911.103"; exon_number "13";
chr6	StringTie	exon	82204857	82204958	1000	-	.	gene_id "MSTRG.164911"; transcript_id "MSTRG.164911.103"; exon_number "14";
chr6	StringTie	exon	82210814	82210910	1000	-	.	gene_id "MSTRG.164911"; transcript_id "MSTRG.164911.103"; exon_number "15";
chr6	StringTie	exon	82211367	82211404	1000	-	.	gene_id "MSTRG.164911"; transcript_id "MSTRG.164911.103"; exon_number "16";
chr6	StringTie	exon	82211490	82211572	1000	-	.	gene_id "MSTRG.164911"; transcript_id "MSTRG.164911.103"; exon_number "17";
chr6	StringTie	exon	82212707	82212793	1000	-	.	gene_id "MSTRG.164911"; transcript_id "MSTRG.164911.103"; exon_number "18";
chr6	StringTie	exon	82214231	82214829	1000	-	.	gene_id "MSTRG.164911"; transcript_id "MSTRG.164911.103"; exon_number "19";
chr6	StringTie	exon	82216076	82216250	1000	-	.	gene_id "MSTRG.164911"; transcript_id "MSTRG.164911.103"; exon_number "20";
chr6	StringTie	exon	82217960	82218137	1000	-	.	gene_id "MSTRG.164911"; transcript_id "MSTRG.164911.103"; exon_number "21";
chr6	StringTie	exon	82220590	82220713	1000	-	.	gene_id "MSTRG.164911"; transcript_id "MSTRG.164911.103"; exon_number "22";
chr6	StringTie	exon	82223440	82223620	1000	-	.	gene_id "MSTRG.164911"; transcript_id "MSTRG.164911.103"; exon_number "23";
chr6	StringTie	exon	82224068	82224185	1000	-	.	gene_id "MSTRG.164911"; transcript_id "MSTRG.164911.103"; exon_number "24";
chr6	StringTie	exon	82225477	82225647	1000	-	.	gene_id "MSTRG.164911"; transcript_id "MSTRG.164911.103"; exon_number "25";
chr6	StringTie	exon	82227192	82227196	1000	-	.	gene_id "MSTRG.164911"; transcript_id "MSTRG.164911.103"; exon_number "26";
chr6	StringTie	exon	82231727	82231842	1000	-	.	gene_id "MSTRG.164911"; transcript_id "MSTRG.164911.103"; exon_number "27";
chr6	StringTie	exon	82234159	82234255	1000	-	.	gene_id "MSTRG.164911"; transcript_id "MSTRG.164911.103"; exon_number "28";
chr6	StringTie	exon	82240166	82240843	1000	-	.	gene_id "MSTRG.164911"; transcript_id "MSTRG.164911.103"; exon_number "29";
chr6	StringTie	exon	82247132	82247144	1000	-	.	gene_id "MSTRG.164911"; transcript_id "MSTRG.164911.103"; exon_number "30";
chr6	StringTie	transcript	82170235	82247833	1000	-	.	gene_id "MSTRG.164911"; transcript_id "MSTRG.164911.104";
chr6	StringTie	exon	82170235	82171556	1000	-	.	gene_id "MSTRG.164911"; transcript_id "MSTRG.164911.104"; exon_number "1";
chr6	StringTie	exon	82172380	82172512	1000	-	.	gene_id "MSTRG.164911"; transcript_id "MSTRG.164911.104"; exon_number "2";
chr6	StringTie	exon	82173367	82173438	1000	-	.	gene_id "MSTRG.164911"; transcript_id "MSTRG.164911.104"; exon_number "3";
chr6	StringTie	exon	82175904	82176026	1000	-	.	gene_id "MSTRG.164911"; transcript_id "MSTRG.164911.104"; exon_number "4";
chr6	StringTie	exon	82181879	82182028	1000	-	.	gene_id "MSTRG.164911"; transcript_id "MSTRG.164911.104"; exon_number "5";
chr6	StringTie	exon	82191073	82191182	1000	-	.	gene_id "MSTRG.164911"; transcript_id "MSTRG.164911.104"; exon_number "6";
chr6	StringTie	exon	82191787	82191879	1000	-	.	gene_id "MSTRG.164911"; transcript_id "MSTRG.164911.104"; exon_number "7";
chr6	StringTie	exon	82194479	82194642	1000	-	.	gene_id "MSTRG.164911"; transcript_id "MSTRG.164911.104"; exon_number "8";
chr6	StringTie	exon	82196298	82196401	1000	-	.	gene_id "MSTRG.164911"; transcript_id "MSTRG.164911.104"; exon_number "9";
chr6	StringTie	exon	82200141	82200253	1000	-	.	gene_id "MSTRG.164911"; transcript_id "MSTRG.164911.104"; exon_number "10";
chr6	StringTie	exon	82200587	82200708	1000	-	.	gene_id "MSTRG.164911"; transcript_id "MSTRG.164911.104"; exon_number "11";
chr6	StringTie	exon	82201422	82201482	1000	-	.	gene_id "MSTRG.164911"; transcript_id "MSTRG.164911.104"; exon_number "12";
chr6	StringTie	exon	82202528	82202645	1000	-	.	gene_id "MSTRG.164911"; transcript_id "MSTRG.164911.104"; exon_number "13";
chr6	StringTie	exon	82204857	82204958	1000	-	.	gene_id "MSTRG.164911"; transcript_id "MSTRG.164911.104"; exon_number "14";
chr6	StringTie	exon	82210814	82210910	1000	-	.	gene_id "MSTRG.164911"; transcript_id "MSTRG.164911.104"; exon_number "15";
chr6	StringTie	exon	82211367	82211404	1000	-	.	gene_id "MSTRG.164911"; transcript_id "MSTRG.164911.104"; exon_number "16";
chr6	StringTie	exon	82211490	82211572	1000	-	.	gene_id "MSTRG.164911"; transcript_id "MSTRG.164911.104"; exon_number "17";
chr6	StringTie	exon	82212707	82212793	1000	-	.	gene_id "MSTRG.164911"; transcript_id "MSTRG.164911.104"; exon_number "18";
chr6	StringTie	exon	82214227	82214829	1000	-	.	gene_id "MSTRG.164911"; transcript_id "MSTRG.164911.104"; exon_number "19";
chr6	StringTie	exon	82216076	82216250	1000	-	.	gene_id "MSTRG.164911"; transcript_id "MSTRG.164911.104"; exon_number "20";
chr6	StringTie	exon	82217960	82218137	1000	-	.	gene_id "MSTRG.164911"; transcript_id "MSTRG.164911.104"; exon_number "21";
chr6	StringTie	exon	82220590	82220713	1000	-	.	gene_id "MSTRG.164911"; transcript_id "MSTRG.164911.104"; exon_number "22";
chr6	StringTie	exon	82223440	82223620	1000	-	.	gene_id "MSTRG.164911"; transcript_id "MSTRG.164911.104"; exon_number "23";
chr6	StringTie	exon	82224068	82224185	1000	-	.	gene_id "MSTRG.164911"; transcript_id "MSTRG.164911.104"; exon_number "24";
chr6	StringTie	exon	82225477	82225647	1000	-	.	gene_id "MSTRG.164911"; transcript_id "MSTRG.164911.104"; exon_number "25";
chr6	StringTie	exon	82227192	82227302	1000	-	.	gene_id "MSTRG.164911"; transcript_id "MSTRG.164911.104"; exon_number "26";
chr6	StringTie	exon	82231722	82231842	1000	-	.	gene_id "MSTRG.164911"; transcript_id "MSTRG.164911.104"; exon_number "27";
chr6	StringTie	exon	82234159	82234255	1000	-	.	gene_id "MSTRG.164911"; transcript_id "MSTRG.164911.104"; exon_number "28";
chr6	StringTie	exon	82240166	82240843	1000	-	.	gene_id "MSTRG.164911"; transcript_id "MSTRG.164911.104"; exon_number "29";
chr6	StringTie	exon	82245803	82245871	1000	-	.	gene_id "MSTRG.164911"; transcript_id "MSTRG.164911.104"; exon_number "30";
chr6	StringTie	exon	82247562	82247833	1000	-	.	gene_id "MSTRG.164911"; transcript_id "MSTRG.164911.104"; exon_number "31";
chr6	StringTie	transcript	82170236	82196447	1000	-	.	gene_id "MSTRG.164911"; transcript_id "MSTRG.164911.105";
chr6	StringTie	exon	82170236	82171556	1000	-	.	gene_id "MSTRG.164911"; transcript_id "MSTRG.164911.105"; exon_number "1";
chr6	StringTie	exon	82172380	82172512	1000	-	.	gene_id "MSTRG.164911"; transcript_id "MSTRG.164911.105"; exon_number "2";
chr6	StringTie	exon	82181879	82182028	1000	-	.	gene_id "MSTRG.164911"; transcript_id "MSTRG.164911.105"; exon_number "3";
chr6	StringTie	exon	82191073	82191216	1000	-	.	gene_id "MSTRG.164911"; transcript_id "MSTRG.164911.105"; exon_number "4";
chr6	StringTie	exon	82191787	82191879	1000	-	.	gene_id "MSTRG.164911"; transcript_id "MSTRG.164911.105"; exon_number "5";
chr6	StringTie	exon	82194479	82194642	1000	-	.	gene_id "MSTRG.164911"; transcript_id "MSTRG.164911.105"; exon_number "6";
chr6	StringTie	exon	82196298	82196447	1000	-	.	gene_id "MSTRG.164911"; transcript_id "MSTRG.164911.105"; exon_number "7";
chr6	StringTie	transcript	82170236	82216228	1000	-	.	gene_id "MSTRG.164911"; transcript_id "MSTRG.164911.106";
chr6	StringTie	exon	82170236	82171556	1000	-	.	gene_id "MSTRG.164911"; transcript_id "MSTRG.164911.106"; exon_number "1";
chr6	StringTie	exon	82172380	82172512	1000	-	.	gene_id "MSTRG.164911"; transcript_id "MSTRG.164911.106"; exon_number "2";
chr6	StringTie	exon	82173367	82173438	1000	-	.	gene_id "MSTRG.164911"; transcript_id "MSTRG.164911.106"; exon_number "3";
chr6	StringTie	exon	82181879	82182028	1000	-	.	gene_id "MSTRG.164911"; transcript_id "MSTRG.164911.106"; exon_number "4";
chr6	StringTie	exon	82191073	82191208	1000	-	.	gene_id "MSTRG.164911"; transcript_id "MSTRG.164911.106"; exon_number "5";
chr6	StringTie	exon	82191787	82191879	1000	-	.	gene_id "MSTRG.164911"; transcript_id "MSTRG.164911.106"; exon_number "6";
chr6	StringTie	exon	82194479	82194642	1000	-	.	gene_id "MSTRG.164911"; transcript_id "MSTRG.164911.106"; exon_number "7";
chr6	StringTie	exon	82196298	82196401	1000	-	.	gene_id "MSTRG.164911"; transcript_id "MSTRG.164911.106"; exon_number "8";
chr6	StringTie	exon	82200141	82200253	1000	-	.	gene_id "MSTRG.164911"; transcript_id "MSTRG.164911.106"; exon_number "9";
chr6	StringTie	exon	82200587	82200708	1000	-	.	gene_id "MSTRG.164911"; transcript_id "MSTRG.164911.106"; exon_number "10";
chr6	StringTie	exon	82201422	82201482	1000	-	.	gene_id "MSTRG.164911"; transcript_id "MSTRG.164911.106"; exon_number "11";
chr6	StringTie	exon	82202528	82202645	1000	-	.	gene_id "MSTRG.164911"; transcript_id "MSTRG.164911.106"; exon_number "12";
chr6	StringTie	exon	82204857	82204958	1000	-	.	gene_id "MSTRG.164911"; transcript_id "MSTRG.164911.106"; exon_number "13";
chr6	StringTie	exon	82210814	82210910	1000	-	.	gene_id "MSTRG.164911"; transcript_id "MSTRG.164911.106"; exon_number "14";
chr6	StringTie	exon	82211367	82211572	1000	-	.	gene_id "MSTRG.164911"; transcript_id "MSTRG.164911.106"; exon_number "15";
chr6	StringTie	exon	82212707	82212793	1000	-	.	gene_id "MSTRG.164911"; transcript_id "MSTRG.164911.106"; exon_number "16";
chr6	StringTie	exon	82214227	82214829	1000	-	.	gene_id "MSTRG.164911"; transcript_id "MSTRG.164911.106"; exon_number "17";
chr6	StringTie	exon	82216076	82216228	1000	-	.	gene_id "MSTRG.164911"; transcript_id "MSTRG.164911.106"; exon_number "18";
chr6	StringTie	transcript	82170236	82247736	1000	-	.	gene_id "MSTRG.164911"; transcript_id "MSTRG.164911.107";
chr6	StringTie	exon	82170236	82171556	1000	-	.	gene_id "MSTRG.164911"; transcript_id "MSTRG.164911.107"; exon_number "1";
chr6	StringTie	exon	82172380	82172512	1000	-	.	gene_id "MSTRG.164911"; transcript_id "MSTRG.164911.107"; exon_number "2";
chr6	StringTie	exon	82173367	82173438	1000	-	.	gene_id "MSTRG.164911"; transcript_id "MSTRG.164911.107"; exon_number "3";
chr6	StringTie	exon	82181879	82182028	1000	-	.	gene_id "MSTRG.164911"; transcript_id "MSTRG.164911.107"; exon_number "4";
chr6	StringTie	exon	82191073	82191216	1000	-	.	gene_id "MSTRG.164911"; transcript_id "MSTRG.164911.107"; exon_number "5";
chr6	StringTie	exon	82191787	82191879	1000	-	.	gene_id "MSTRG.164911"; transcript_id "MSTRG.164911.107"; exon_number "6";
chr6	StringTie	exon	82194479	82194642	1000	-	.	gene_id "MSTRG.164911"; transcript_id "MSTRG.164911.107"; exon_number "7";
chr6	StringTie	exon	82196298	82196435	1000	-	.	gene_id "MSTRG.164911"; transcript_id "MSTRG.164911.107"; exon_number "8";
chr6	StringTie	exon	82200141	82200253	1000	-	.	gene_id "MSTRG.164911"; transcript_id "MSTRG.164911.107"; exon_number "9";
chr6	StringTie	exon	82200587	82200708	1000	-	.	gene_id "MSTRG.164911"; transcript_id "MSTRG.164911.107"; exon_number "10";
chr6	StringTie	exon	82201422	82201482	1000	-	.	gene_id "MSTRG.164911"; transcript_id "MSTRG.164911.107"; exon_number "11";
chr6	StringTie	exon	82202528	82202645	1000	-	.	gene_id "MSTRG.164911"; transcript_id "MSTRG.164911.107"; exon_number "12";
chr6	StringTie	exon	82204857	82204958	1000	-	.	gene_id "MSTRG.164911"; transcript_id "MSTRG.164911.107"; exon_number "13";
chr6	StringTie	exon	82210814	82210910	1000	-	.	gene_id "MSTRG.164911"; transcript_id "MSTRG.164911.107"; exon_number "14";
chr6	StringTie	exon	82211367	82211404	1000	-	.	gene_id "MSTRG.164911"; transcript_id "MSTRG.164911.107"; exon_number "15";
chr6	StringTie	exon	82211490	82211572	1000	-	.	gene_id "MSTRG.164911"; transcript_id "MSTRG.164911.107"; exon_number "16";
chr6	StringTie	exon	82212707	82212793	1000	-	.	gene_id "MSTRG.164911"; transcript_id "MSTRG.164911.107"; exon_number "17";
chr6	StringTie	exon	82214227	82214829	1000	-	.	gene_id "MSTRG.164911"; transcript_id "MSTRG.164911.107"; exon_number "18";
chr6	StringTie	exon	82216076	82216250	1000	-	.	gene_id "MSTRG.164911"; transcript_id "MSTRG.164911.107"; exon_number "19";
chr6	StringTie	exon	82217960	82218137	1000	-	.	gene_id "MSTRG.164911"; transcript_id "MSTRG.164911.107"; exon_number "20";
chr6	StringTie	exon	82220590	82220713	1000	-	.	gene_id "MSTRG.164911"; transcript_id "MSTRG.164911.107"; exon_number "21";
chr6	StringTie	exon	82223440	82223620	1000	-	.	gene_id "MSTRG.164911"; transcript_id "MSTRG.164911.107"; exon_number "22";
chr6	StringTie	exon	82224068	82224185	1000	-	.	gene_id "MSTRG.164911"; transcript_id "MSTRG.164911.107"; exon_number "23";
chr6	StringTie	exon	82225477	82225647	1000	-	.	gene_id "MSTRG.164911"; transcript_id "MSTRG.164911.107"; exon_number "24";
chr6	StringTie	exon	82227192	82227302	1000	-	.	gene_id "MSTRG.164911"; transcript_id "MSTRG.164911.107"; exon_number "25";
chr6	StringTie	exon	82231718	82231842	1000	-	.	gene_id "MSTRG.164911"; transcript_id "MSTRG.164911.107"; exon_number "26";
chr6	StringTie	exon	82234159	82234255	1000	-	.	gene_id "MSTRG.164911"; transcript_id "MSTRG.164911.107"; exon_number "27";
chr6	StringTie	exon	82240166	82240843	1000	-	.	gene_id "MSTRG.164911"; transcript_id "MSTRG.164911.107"; exon_number "28";
chr6	StringTie	exon	82247562	82247736	1000	-	.	gene_id "MSTRG.164911"; transcript_id "MSTRG.164911.107"; exon_number "29";
chr6	StringTie	transcript	82170242	82247784	1000	-	.	gene_id "MSTRG.164911"; transcript_id "MSTRG.164911.111";
chr6	StringTie	exon	82170242	82171556	1000	-	.	gene_id "MSTRG.164911"; transcript_id "MSTRG.164911.111"; exon_number "1";
chr6	StringTie	exon	82172380	82172512	1000	-	.	gene_id "MSTRG.164911"; transcript_id "MSTRG.164911.111"; exon_number "2";
chr6	StringTie	exon	82173367	82173438	1000	-	.	gene_id "MSTRG.164911"; transcript_id "MSTRG.164911.111"; exon_number "3";
chr6	StringTie	exon	82175904	82176026	1000	-	.	gene_id "MSTRG.164911"; transcript_id "MSTRG.164911.111"; exon_number "4";
chr6	StringTie	exon	82181879	82182028	1000	-	.	gene_id "MSTRG.164911"; transcript_id "MSTRG.164911.111"; exon_number "5";
chr6	StringTie	exon	82191073	82191216	1000	-	.	gene_id "MSTRG.164911"; transcript_id "MSTRG.164911.111"; exon_number "6";
chr6	StringTie	exon	82191787	82191879	1000	-	.	gene_id "MSTRG.164911"; transcript_id "MSTRG.164911.111"; exon_number "7";
chr6	StringTie	exon	82194479	82194595	1000	-	.	gene_id "MSTRG.164911"; transcript_id "MSTRG.164911.111"; exon_number "8";
chr6	StringTie	exon	82196298	82196401	1000	-	.	gene_id "MSTRG.164911"; transcript_id "MSTRG.164911.111"; exon_number "9";
chr6	StringTie	exon	82200141	82200253	1000	-	.	gene_id "MSTRG.164911"; transcript_id "MSTRG.164911.111"; exon_number "10";
chr6	StringTie	exon	82200587	82200708	1000	-	.	gene_id "MSTRG.164911"; transcript_id "MSTRG.164911.111"; exon_number "11";
chr6	StringTie	exon	82201422	82201482	1000	-	.	gene_id "MSTRG.164911"; transcript_id "MSTRG.164911.111"; exon_number "12";
chr6	StringTie	exon	82202528	82202645	1000	-	.	gene_id "MSTRG.164911"; transcript_id "MSTRG.164911.111"; exon_number "13";
chr6	StringTie	exon	82204857	82204958	1000	-	.	gene_id "MSTRG.164911"; transcript_id "MSTRG.164911.111"; exon_number "14";
chr6	StringTie	exon	82210814	82210910	1000	-	.	gene_id "MSTRG.164911"; transcript_id "MSTRG.164911.111"; exon_number "15";
chr6	StringTie	exon	82211367	82211404	1000	-	.	gene_id "MSTRG.164911"; transcript_id "MSTRG.164911.111"; exon_number "16";
chr6	StringTie	exon	82212707	82212793	1000	-	.	gene_id "MSTRG.164911"; transcript_id "MSTRG.164911.111"; exon_number "17";
chr6	StringTie	exon	82214227	82214829	1000	-	.	gene_id "MSTRG.164911"; transcript_id "MSTRG.164911.111"; exon_number "18";
chr6	StringTie	exon	82216076	82216250	1000	-	.	gene_id "MSTRG.164911"; transcript_id "MSTRG.164911.111"; exon_number "19";
chr6	StringTie	exon	82217960	82218137	1000	-	.	gene_id "MSTRG.164911"; transcript_id "MSTRG.164911.111"; exon_number "20";
chr6	StringTie	exon	82220590	82220713	1000	-	.	gene_id "MSTRG.164911"; transcript_id "MSTRG.164911.111"; exon_number "21";
chr6	StringTie	exon	82223440	82223620	1000	-	.	gene_id "MSTRG.164911"; transcript_id "MSTRG.164911.111"; exon_number "22";
chr6	StringTie	exon	82224068	82224185	1000	-	.	gene_id "MSTRG.164911"; transcript_id "MSTRG.164911.111"; exon_number "23";
chr6	StringTie	exon	82225477	82225647	1000	-	.	gene_id "MSTRG.164911"; transcript_id "MSTRG.164911.111"; exon_number "24";
chr6	StringTie	exon	82227192	82227302	1000	-	.	gene_id "MSTRG.164911"; transcript_id "MSTRG.164911.111"; exon_number "25";
chr6	StringTie	exon	82231718	82231842	1000	-	.	gene_id "MSTRG.164911"; transcript_id "MSTRG.164911.111"; exon_number "26";
chr6	StringTie	exon	82234159	82234255	1000	-	.	gene_id "MSTRG.164911"; transcript_id "MSTRG.164911.111"; exon_number "27";
chr6	StringTie	exon	82240166	82240843	1000	-	.	gene_id "MSTRG.164911"; transcript_id "MSTRG.164911.111"; exon_number "28";
chr6	StringTie	exon	82247562	82247784	1000	-	.	gene_id "MSTRG.164911"; transcript_id "MSTRG.164911.111"; exon_number "29";
chr6	StringTie	transcript	82171508	82247766	1000	-	.	gene_id "MSTRG.164911"; transcript_id "MSTRG.164911.115";
chr6	StringTie	exon	82171508	82171556	1000	-	.	gene_id "MSTRG.164911"; transcript_id "MSTRG.164911.115"; exon_number "1";
chr6	StringTie	exon	82172380	82172512	1000	-	.	gene_id "MSTRG.164911"; transcript_id "MSTRG.164911.115"; exon_number "2";
chr6	StringTie	exon	82173367	82173438	1000	-	.	gene_id "MSTRG.164911"; transcript_id "MSTRG.164911.115"; exon_number "3";
chr6	StringTie	exon	82174898	82175002	1000	-	.	gene_id "MSTRG.164911"; transcript_id "MSTRG.164911.115"; exon_number "4";
chr6	StringTie	exon	82181879	82182028	1000	-	.	gene_id "MSTRG.164911"; transcript_id "MSTRG.164911.115"; exon_number "5";
chr6	StringTie	exon	82191073	82191216	1000	-	.	gene_id "MSTRG.164911"; transcript_id "MSTRG.164911.115"; exon_number "6";
chr6	StringTie	exon	82191787	82191879	1000	-	.	gene_id "MSTRG.164911"; transcript_id "MSTRG.164911.115"; exon_number "7";
chr6	StringTie	exon	82194479	82194642	1000	-	.	gene_id "MSTRG.164911"; transcript_id "MSTRG.164911.115"; exon_number "8";
chr6	StringTie	exon	82196298	82196401	1000	-	.	gene_id "MSTRG.164911"; transcript_id "MSTRG.164911.115"; exon_number "9";
chr6	StringTie	exon	82200141	82200253	1000	-	.	gene_id "MSTRG.164911"; transcript_id "MSTRG.164911.115"; exon_number "10";
chr6	StringTie	exon	82200587	82200708	1000	-	.	gene_id "MSTRG.164911"; transcript_id "MSTRG.164911.115"; exon_number "11";
chr6	StringTie	exon	82201422	82201482	1000	-	.	gene_id "MSTRG.164911"; transcript_id "MSTRG.164911.115"; exon_number "12";
chr6	StringTie	exon	82202528	82202645	1000	-	.	gene_id "MSTRG.164911"; transcript_id "MSTRG.164911.115"; exon_number "13";
chr6	StringTie	exon	82204857	82204958	1000	-	.	gene_id "MSTRG.164911"; transcript_id "MSTRG.164911.115"; exon_number "14";
chr6	StringTie	exon	82210814	82210910	1000	-	.	gene_id "MSTRG.164911"; transcript_id "MSTRG.164911.115"; exon_number "15";
chr6	StringTie	exon	82211367	82211404	1000	-	.	gene_id "MSTRG.164911"; transcript_id "MSTRG.164911.115"; exon_number "16";
chr6	StringTie	exon	82211490	82211572	1000	-	.	gene_id "MSTRG.164911"; transcript_id "MSTRG.164911.115"; exon_number "17";
chr6	StringTie	exon	82212707	82212788	1000	-	.	gene_id "MSTRG.164911"; transcript_id "MSTRG.164911.115"; exon_number "18";
chr6	StringTie	exon	82214227	82214829	1000	-	.	gene_id "MSTRG.164911"; transcript_id "MSTRG.164911.115"; exon_number "19";
chr6	StringTie	exon	82216076	82216250	1000	-	.	gene_id "MSTRG.164911"; transcript_id "MSTRG.164911.115"; exon_number "20";
chr6	StringTie	exon	82217960	82218137	1000	-	.	gene_id "MSTRG.164911"; transcript_id "MSTRG.164911.115"; exon_number "21";
chr6	StringTie	exon	82220590	82220713	1000	-	.	gene_id "MSTRG.164911"; transcript_id "MSTRG.164911.115"; exon_number "22";
chr6	StringTie	exon	82223440	82223620	1000	-	.	gene_id "MSTRG.164911"; transcript_id "MSTRG.164911.115"; exon_number "23";
chr6	StringTie	exon	82224068	82224185	1000	-	.	gene_id "MSTRG.164911"; transcript_id "MSTRG.164911.115"; exon_number "24";
chr6	StringTie	exon	82225477	82225647	1000	-	.	gene_id "MSTRG.164911"; transcript_id "MSTRG.164911.115"; exon_number "25";
chr6	StringTie	exon	82227192	82227302	1000	-	.	gene_id "MSTRG.164911"; transcript_id "MSTRG.164911.115"; exon_number "26";
chr6	StringTie	exon	82231718	82231842	1000	-	.	gene_id "MSTRG.164911"; transcript_id "MSTRG.164911.115"; exon_number "27";
chr6	StringTie	exon	82234159	82234255	1000	-	.	gene_id "MSTRG.164911"; transcript_id "MSTRG.164911.115"; exon_number "28";
chr6	StringTie	exon	82240166	82240843	1000	-	.	gene_id "MSTRG.164911"; transcript_id "MSTRG.164911.115"; exon_number "29";
chr6	StringTie	exon	82247562	82247766	1000	-	.	gene_id "MSTRG.164911"; transcript_id "MSTRG.164911.115"; exon_number "30";
chr6	StringTie	transcript	82169987	82248022	1000	-	.	gene_id "MSTRG.164911"; transcript_id "MSTRG.164911.12";
chr6	StringTie	exon	82169987	82171556	1000	-	.	gene_id "MSTRG.164911"; transcript_id "MSTRG.164911.12"; exon_number "1";
chr6	StringTie	exon	82172380	82172512	1000	-	.	gene_id "MSTRG.164911"; transcript_id "MSTRG.164911.12"; exon_number "2";
chr6	StringTie	exon	82173367	82173438	1000	-	.	gene_id "MSTRG.164911"; transcript_id "MSTRG.164911.12"; exon_number "3";
chr6	StringTie	exon	82175904	82176026	1000	-	.	gene_id "MSTRG.164911"; transcript_id "MSTRG.164911.12"; exon_number "4";
chr6	StringTie	exon	82181879	82182028	1000	-	.	gene_id "MSTRG.164911"; transcript_id "MSTRG.164911.12"; exon_number "5";
chr6	StringTie	exon	82191073	82191208	1000	-	.	gene_id "MSTRG.164911"; transcript_id "MSTRG.164911.12"; exon_number "6";
chr6	StringTie	exon	82191787	82191879	1000	-	.	gene_id "MSTRG.164911"; transcript_id "MSTRG.164911.12"; exon_number "7";
chr6	StringTie	exon	82194479	82194642	1000	-	.	gene_id "MSTRG.164911"; transcript_id "MSTRG.164911.12"; exon_number "8";
chr6	StringTie	exon	82196298	82196401	1000	-	.	gene_id "MSTRG.164911"; transcript_id "MSTRG.164911.12"; exon_number "9";
chr6	StringTie	exon	82200141	82200253	1000	-	.	gene_id "MSTRG.164911"; transcript_id "MSTRG.164911.12"; exon_number "10";
chr6	StringTie	exon	82200587	82200708	1000	-	.	gene_id "MSTRG.164911"; transcript_id "MSTRG.164911.12"; exon_number "11";
chr6	StringTie	exon	82201422	82201482	1000	-	.	gene_id "MSTRG.164911"; transcript_id "MSTRG.164911.12"; exon_number "12";
chr6	StringTie	exon	82202528	82202645	1000	-	.	gene_id "MSTRG.164911"; transcript_id "MSTRG.164911.12"; exon_number "13";
chr6	StringTie	exon	82204857	82204958	1000	-	.	gene_id "MSTRG.164911"; transcript_id "MSTRG.164911.12"; exon_number "14";
chr6	StringTie	exon	82210814	82210910	1000	-	.	gene_id "MSTRG.164911"; transcript_id "MSTRG.164911.12"; exon_number "15";
chr6	StringTie	exon	82211367	82211404	1000	-	.	gene_id "MSTRG.164911"; transcript_id "MSTRG.164911.12"; exon_number "16";
chr6	StringTie	exon	82211490	82211572	1000	-	.	gene_id "MSTRG.164911"; transcript_id "MSTRG.164911.12"; exon_number "17";
chr6	StringTie	exon	82212707	82212793	1000	-	.	gene_id "MSTRG.164911"; transcript_id "MSTRG.164911.12"; exon_number "18";
chr6	StringTie	exon	82214227	82214829	1000	-	.	gene_id "MSTRG.164911"; transcript_id "MSTRG.164911.12"; exon_number "19";
chr6	StringTie	exon	82216076	82216250	1000	-	.	gene_id "MSTRG.164911"; transcript_id "MSTRG.164911.12"; exon_number "20";
chr6	StringTie	exon	82217960	82218137	1000	-	.	gene_id "MSTRG.164911"; transcript_id "MSTRG.164911.12"; exon_number "21";
chr6	StringTie	exon	82220590	82220713	1000	-	.	gene_id "MSTRG.164911"; transcript_id "MSTRG.164911.12"; exon_number "22";
chr6	StringTie	exon	82223440	82223620	1000	-	.	gene_id "MSTRG.164911"; transcript_id "MSTRG.164911.12"; exon_number "23";
chr6	StringTie	exon	82224068	82224185	1000	-	.	gene_id "MSTRG.164911"; transcript_id "MSTRG.164911.12"; exon_number "24";
chr6	StringTie	exon	82225477	82225647	1000	-	.	gene_id "MSTRG.164911"; transcript_id "MSTRG.164911.12"; exon_number "25";
chr6	StringTie	exon	82227192	82227302	1000	-	.	gene_id "MSTRG.164911"; transcript_id "MSTRG.164911.12"; exon_number "26";
chr6	StringTie	exon	82231718	82231842	1000	-	.	gene_id "MSTRG.164911"; transcript_id "MSTRG.164911.12"; exon_number "27";
chr6	StringTie	exon	82234159	82234255	1000	-	.	gene_id "MSTRG.164911"; transcript_id "MSTRG.164911.12"; exon_number "28";
chr6	StringTie	exon	82240166	82240843	1000	-	.	gene_id "MSTRG.164911"; transcript_id "MSTRG.164911.12"; exon_number "29";
chr6	StringTie	exon	82247562	82248022	1000	-	.	gene_id "MSTRG.164911"; transcript_id "MSTRG.164911.12"; exon_number "30";
chr6	StringTie	transcript	82169987	82247805	1000	-	.	gene_id "MSTRG.164911"; transcript_id "MSTRG.164911.13";
chr6	StringTie	exon	82169987	82171556	1000	-	.	gene_id "MSTRG.164911"; transcript_id "MSTRG.164911.13"; exon_number "1";
chr6	StringTie	exon	82172380	82172512	1000	-	.	gene_id "MSTRG.164911"; transcript_id "MSTRG.164911.13"; exon_number "2";
chr6	StringTie	exon	82173367	82173438	1000	-	.	gene_id "MSTRG.164911"; transcript_id "MSTRG.164911.13"; exon_number "3";
chr6	StringTie	exon	82175904	82176026	1000	-	.	gene_id "MSTRG.164911"; transcript_id "MSTRG.164911.13"; exon_number "4";
chr6	StringTie	exon	82181879	82182028	1000	-	.	gene_id "MSTRG.164911"; transcript_id "MSTRG.164911.13"; exon_number "5";
chr6	StringTie	exon	82191073	82191216	1000	-	.	gene_id "MSTRG.164911"; transcript_id "MSTRG.164911.13"; exon_number "6";
chr6	StringTie	exon	82191787	82191879	1000	-	.	gene_id "MSTRG.164911"; transcript_id "MSTRG.164911.13"; exon_number "7";
chr6	StringTie	exon	82194479	82194595	1000	-	.	gene_id "MSTRG.164911"; transcript_id "MSTRG.164911.13"; exon_number "8";
chr6	StringTie	exon	82196298	82196446	1000	-	.	gene_id "MSTRG.164911"; transcript_id "MSTRG.164911.13"; exon_number "9";
chr6	StringTie	exon	82200141	82200253	1000	-	.	gene_id "MSTRG.164911"; transcript_id "MSTRG.164911.13"; exon_number "10";
chr6	StringTie	exon	82200587	82200708	1000	-	.	gene_id "MSTRG.164911"; transcript_id "MSTRG.164911.13"; exon_number "11";
chr6	StringTie	exon	82201422	82201482	1000	-	.	gene_id "MSTRG.164911"; transcript_id "MSTRG.164911.13"; exon_number "12";
chr6	StringTie	exon	82202528	82202645	1000	-	.	gene_id "MSTRG.164911"; transcript_id "MSTRG.164911.13"; exon_number "13";
chr6	StringTie	exon	82204857	82204958	1000	-	.	gene_id "MSTRG.164911"; transcript_id "MSTRG.164911.13"; exon_number "14";
chr6	StringTie	exon	82210814	82210910	1000	-	.	gene_id "MSTRG.164911"; transcript_id "MSTRG.164911.13"; exon_number "15";
chr6	StringTie	exon	82211367	82211404	1000	-	.	gene_id "MSTRG.164911"; transcript_id "MSTRG.164911.13"; exon_number "16";
chr6	StringTie	exon	82211490	82211572	1000	-	.	gene_id "MSTRG.164911"; transcript_id "MSTRG.164911.13"; exon_number "17";
chr6	StringTie	exon	82212707	82212793	1000	-	.	gene_id "MSTRG.164911"; transcript_id "MSTRG.164911.13"; exon_number "18";
chr6	StringTie	exon	82214227	82214829	1000	-	.	gene_id "MSTRG.164911"; transcript_id "MSTRG.164911.13"; exon_number "19";
chr6	StringTie	exon	82216076	82216250	1000	-	.	gene_id "MSTRG.164911"; transcript_id "MSTRG.164911.13"; exon_number "20";
chr6	StringTie	exon	82217960	82218137	1000	-	.	gene_id "MSTRG.164911"; transcript_id "MSTRG.164911.13"; exon_number "21";
chr6	StringTie	exon	82220590	82220713	1000	-	.	gene_id "MSTRG.164911"; transcript_id "MSTRG.164911.13"; exon_number "22";
chr6	StringTie	exon	82223440	82223620	1000	-	.	gene_id "MSTRG.164911"; transcript_id "MSTRG.164911.13"; exon_number "23";
chr6	StringTie	exon	82224068	82224185	1000	-	.	gene_id "MSTRG.164911"; transcript_id "MSTRG.164911.13"; exon_number "24";
chr6	StringTie	exon	82225477	82225647	1000	-	.	gene_id "MSTRG.164911"; transcript_id "MSTRG.164911.13"; exon_number "25";
chr6	StringTie	exon	82227192	82227302	1000	-	.	gene_id "MSTRG.164911"; transcript_id "MSTRG.164911.13"; exon_number "26";
chr6	StringTie	exon	82231718	82231842	1000	-	.	gene_id "MSTRG.164911"; transcript_id "MSTRG.164911.13"; exon_number "27";
chr6	StringTie	exon	82234159	82234255	1000	-	.	gene_id "MSTRG.164911"; transcript_id "MSTRG.164911.13"; exon_number "28";
chr6	StringTie	exon	82240166	82240843	1000	-	.	gene_id "MSTRG.164911"; transcript_id "MSTRG.164911.13"; exon_number "29";
chr6	StringTie	exon	82247562	82247805	1000	-	.	gene_id "MSTRG.164911"; transcript_id "MSTRG.164911.13"; exon_number "30";
chr6	StringTie	transcript	82169987	82247855	1000	-	.	gene_id "MSTRG.164911"; transcript_id "MSTRG.164911.14";
chr6	StringTie	exon	82169987	82171556	1000	-	.	gene_id "MSTRG.164911"; transcript_id "MSTRG.164911.14"; exon_number "1";
chr6	StringTie	exon	82172380	82172512	1000	-	.	gene_id "MSTRG.164911"; transcript_id "MSTRG.164911.14"; exon_number "2";
chr6	StringTie	exon	82173367	82173438	1000	-	.	gene_id "MSTRG.164911"; transcript_id "MSTRG.164911.14"; exon_number "3";
chr6	StringTie	exon	82175904	82176026	1000	-	.	gene_id "MSTRG.164911"; transcript_id "MSTRG.164911.14"; exon_number "4";
chr6	StringTie	exon	82181879	82182028	1000	-	.	gene_id "MSTRG.164911"; transcript_id "MSTRG.164911.14"; exon_number "5";
chr6	StringTie	exon	82191073	82191182	1000	-	.	gene_id "MSTRG.164911"; transcript_id "MSTRG.164911.14"; exon_number "6";
chr6	StringTie	exon	82191787	82191879	1000	-	.	gene_id "MSTRG.164911"; transcript_id "MSTRG.164911.14"; exon_number "7";
chr6	StringTie	exon	82194479	82194642	1000	-	.	gene_id "MSTRG.164911"; transcript_id "MSTRG.164911.14"; exon_number "8";
chr6	StringTie	exon	82196298	82196401	1000	-	.	gene_id "MSTRG.164911"; transcript_id "MSTRG.164911.14"; exon_number "9";
chr6	StringTie	exon	82200141	82200253	1000	-	.	gene_id "MSTRG.164911"; transcript_id "MSTRG.164911.14"; exon_number "10";
chr6	StringTie	exon	82200587	82200708	1000	-	.	gene_id "MSTRG.164911"; transcript_id "MSTRG.164911.14"; exon_number "11";
chr6	StringTie	exon	82201422	82201482	1000	-	.	gene_id "MSTRG.164911"; transcript_id "MSTRG.164911.14"; exon_number "12";
chr6	StringTie	exon	82202528	82202645	1000	-	.	gene_id "MSTRG.164911"; transcript_id "MSTRG.164911.14"; exon_number "13";
chr6	StringTie	exon	82204857	82204958	1000	-	.	gene_id "MSTRG.164911"; transcript_id "MSTRG.164911.14"; exon_number "14";
chr6	StringTie	exon	82210814	82210910	1000	-	.	gene_id "MSTRG.164911"; transcript_id "MSTRG.164911.14"; exon_number "15";
chr6	StringTie	exon	82211367	82211404	1000	-	.	gene_id "MSTRG.164911"; transcript_id "MSTRG.164911.14"; exon_number "16";
chr6	StringTie	exon	82211490	82211572	1000	-	.	gene_id "MSTRG.164911"; transcript_id "MSTRG.164911.14"; exon_number "17";
chr6	StringTie	exon	82212707	82212793	1000	-	.	gene_id "MSTRG.164911"; transcript_id "MSTRG.164911.14"; exon_number "18";
chr6	StringTie	exon	82214227	82214829	1000	-	.	gene_id "MSTRG.164911"; transcript_id "MSTRG.164911.14"; exon_number "19";
chr6	StringTie	exon	82216076	82216250	1000	-	.	gene_id "MSTRG.164911"; transcript_id "MSTRG.164911.14"; exon_number "20";
chr6	StringTie	exon	82217960	82218137	1000	-	.	gene_id "MSTRG.164911"; transcript_id "MSTRG.164911.14"; exon_number "21";
chr6	StringTie	exon	82220590	82220713	1000	-	.	gene_id "MSTRG.164911"; transcript_id "MSTRG.164911.14"; exon_number "22";
chr6	StringTie	exon	82223440	82223620	1000	-	.	gene_id "MSTRG.164911"; transcript_id "MSTRG.164911.14"; exon_number "23";
chr6	StringTie	exon	82224068	82224185	1000	-	.	gene_id "MSTRG.164911"; transcript_id "MSTRG.164911.14"; exon_number "24";
chr6	StringTie	exon	82225477	82225647	1000	-	.	gene_id "MSTRG.164911"; transcript_id "MSTRG.164911.14"; exon_number "25";
chr6	StringTie	exon	82227192	82227302	1000	-	.	gene_id "MSTRG.164911"; transcript_id "MSTRG.164911.14"; exon_number "26";
chr6	StringTie	exon	82231718	82231842	1000	-	.	gene_id "MSTRG.164911"; transcript_id "MSTRG.164911.14"; exon_number "27";
chr6	StringTie	exon	82234159	82234255	1000	-	.	gene_id "MSTRG.164911"; transcript_id "MSTRG.164911.14"; exon_number "28";
chr6	StringTie	exon	82240166	82240843	1000	-	.	gene_id "MSTRG.164911"; transcript_id "MSTRG.164911.14"; exon_number "29";
chr6	StringTie	exon	82247562	82247855	1000	-	.	gene_id "MSTRG.164911"; transcript_id "MSTRG.164911.14"; exon_number "30";
chr6	StringTie	transcript	82169987	82247881	1000	-	.	gene_id "MSTRG.164911"; transcript_id "MSTRG.164911.15";
chr6	StringTie	exon	82169987	82171556	1000	-	.	gene_id "MSTRG.164911"; transcript_id "MSTRG.164911.15"; exon_number "1";
chr6	StringTie	exon	82172380	82172512	1000	-	.	gene_id "MSTRG.164911"; transcript_id "MSTRG.164911.15"; exon_number "2";
chr6	StringTie	exon	82173367	82173438	1000	-	.	gene_id "MSTRG.164911"; transcript_id "MSTRG.164911.15"; exon_number "3";
chr6	StringTie	exon	82175904	82176026	1000	-	.	gene_id "MSTRG.164911"; transcript_id "MSTRG.164911.15"; exon_number "4";
chr6	StringTie	exon	82181879	82182028	1000	-	.	gene_id "MSTRG.164911"; transcript_id "MSTRG.164911.15"; exon_number "5";
chr6	StringTie	exon	82191073	82191208	1000	-	.	gene_id "MSTRG.164911"; transcript_id "MSTRG.164911.15"; exon_number "6";
chr6	StringTie	exon	82191787	82191879	1000	-	.	gene_id "MSTRG.164911"; transcript_id "MSTRG.164911.15"; exon_number "7";
chr6	StringTie	exon	82194479	82194642	1000	-	.	gene_id "MSTRG.164911"; transcript_id "MSTRG.164911.15"; exon_number "8";
chr6	StringTie	exon	82196298	82196446	1000	-	.	gene_id "MSTRG.164911"; transcript_id "MSTRG.164911.15"; exon_number "9";
chr6	StringTie	exon	82200141	82200253	1000	-	.	gene_id "MSTRG.164911"; transcript_id "MSTRG.164911.15"; exon_number "10";
chr6	StringTie	exon	82200587	82200708	1000	-	.	gene_id "MSTRG.164911"; transcript_id "MSTRG.164911.15"; exon_number "11";
chr6	StringTie	exon	82201422	82201482	1000	-	.	gene_id "MSTRG.164911"; transcript_id "MSTRG.164911.15"; exon_number "12";
chr6	StringTie	exon	82202528	82202645	1000	-	.	gene_id "MSTRG.164911"; transcript_id "MSTRG.164911.15"; exon_number "13";
chr6	StringTie	exon	82204857	82204958	1000	-	.	gene_id "MSTRG.164911"; transcript_id "MSTRG.164911.15"; exon_number "14";
chr6	StringTie	exon	82210814	82210910	1000	-	.	gene_id "MSTRG.164911"; transcript_id "MSTRG.164911.15"; exon_number "15";
chr6	StringTie	exon	82211367	82211404	1000	-	.	gene_id "MSTRG.164911"; transcript_id "MSTRG.164911.15"; exon_number "16";
chr6	StringTie	exon	82211490	82211572	1000	-	.	gene_id "MSTRG.164911"; transcript_id "MSTRG.164911.15"; exon_number "17";
chr6	StringTie	exon	82212707	82212793	1000	-	.	gene_id "MSTRG.164911"; transcript_id "MSTRG.164911.15"; exon_number "18";
chr6	StringTie	exon	82214227	82214829	1000	-	.	gene_id "MSTRG.164911"; transcript_id "MSTRG.164911.15"; exon_number "19";
chr6	StringTie	exon	82216076	82216250	1000	-	.	gene_id "MSTRG.164911"; transcript_id "MSTRG.164911.15"; exon_number "20";
chr6	StringTie	exon	82217960	82218137	1000	-	.	gene_id "MSTRG.164911"; transcript_id "MSTRG.164911.15"; exon_number "21";
chr6	StringTie	exon	82220590	82220713	1000	-	.	gene_id "MSTRG.164911"; transcript_id "MSTRG.164911.15"; exon_number "22";
chr6	StringTie	exon	82223440	82223620	1000	-	.	gene_id "MSTRG.164911"; transcript_id "MSTRG.164911.15"; exon_number "23";
chr6	StringTie	exon	82224068	82224185	1000	-	.	gene_id "MSTRG.164911"; transcript_id "MSTRG.164911.15"; exon_number "24";
chr6	StringTie	exon	82225477	82225647	1000	-	.	gene_id "MSTRG.164911"; transcript_id "MSTRG.164911.15"; exon_number "25";
chr6	StringTie	exon	82227192	82227302	1000	-	.	gene_id "MSTRG.164911"; transcript_id "MSTRG.164911.15"; exon_number "26";
chr6	StringTie	exon	82231718	82231842	1000	-	.	gene_id "MSTRG.164911"; transcript_id "MSTRG.164911.15"; exon_number "27";
chr6	StringTie	exon	82234159	82234255	1000	-	.	gene_id "MSTRG.164911"; transcript_id "MSTRG.164911.15"; exon_number "28";
chr6	StringTie	exon	82240166	82240843	1000	-	.	gene_id "MSTRG.164911"; transcript_id "MSTRG.164911.15"; exon_number "29";
chr6	StringTie	exon	82247562	82247881	1000	-	.	gene_id "MSTRG.164911"; transcript_id "MSTRG.164911.15"; exon_number "30";
chr6	StringTie	transcript	82169987	82247735	1000	-	.	gene_id "MSTRG.164911"; transcript_id "MSTRG.164911.16";
chr6	StringTie	exon	82169987	82171556	1000	-	.	gene_id "MSTRG.164911"; transcript_id "MSTRG.164911.16"; exon_number "1";
chr6	StringTie	exon	82172380	82172512	1000	-	.	gene_id "MSTRG.164911"; transcript_id "MSTRG.164911.16"; exon_number "2";
chr6	StringTie	exon	82173367	82173438	1000	-	.	gene_id "MSTRG.164911"; transcript_id "MSTRG.164911.16"; exon_number "3";
chr6	StringTie	exon	82175904	82176026	1000	-	.	gene_id "MSTRG.164911"; transcript_id "MSTRG.164911.16"; exon_number "4";
chr6	StringTie	exon	82181879	82182028	1000	-	.	gene_id "MSTRG.164911"; transcript_id "MSTRG.164911.16"; exon_number "5";
chr6	StringTie	exon	82191073	82191182	1000	-	.	gene_id "MSTRG.164911"; transcript_id "MSTRG.164911.16"; exon_number "6";
chr6	StringTie	exon	82191787	82191879	1000	-	.	gene_id "MSTRG.164911"; transcript_id "MSTRG.164911.16"; exon_number "7";
chr6	StringTie	exon	82194479	82194642	1000	-	.	gene_id "MSTRG.164911"; transcript_id "MSTRG.164911.16"; exon_number "8";
chr6	StringTie	exon	82196298	82196446	1000	-	.	gene_id "MSTRG.164911"; transcript_id "MSTRG.164911.16"; exon_number "9";
chr6	StringTie	exon	82200141	82200253	1000	-	.	gene_id "MSTRG.164911"; transcript_id "MSTRG.164911.16"; exon_number "10";
chr6	StringTie	exon	82200587	82200708	1000	-	.	gene_id "MSTRG.164911"; transcript_id "MSTRG.164911.16"; exon_number "11";
chr6	StringTie	exon	82201422	82201482	1000	-	.	gene_id "MSTRG.164911"; transcript_id "MSTRG.164911.16"; exon_number "12";
chr6	StringTie	exon	82202528	82202645	1000	-	.	gene_id "MSTRG.164911"; transcript_id "MSTRG.164911.16"; exon_number "13";
chr6	StringTie	exon	82204857	82204958	1000	-	.	gene_id "MSTRG.164911"; transcript_id "MSTRG.164911.16"; exon_number "14";
chr6	StringTie	exon	82210814	82210910	1000	-	.	gene_id "MSTRG.164911"; transcript_id "MSTRG.164911.16"; exon_number "15";
chr6	StringTie	exon	82211367	82211404	1000	-	.	gene_id "MSTRG.164911"; transcript_id "MSTRG.164911.16"; exon_number "16";
chr6	StringTie	exon	82211490	82211572	1000	-	.	gene_id "MSTRG.164911"; transcript_id "MSTRG.164911.16"; exon_number "17";
chr6	StringTie	exon	82212707	82212793	1000	-	.	gene_id "MSTRG.164911"; transcript_id "MSTRG.164911.16"; exon_number "18";
chr6	StringTie	exon	82214227	82214829	1000	-	.	gene_id "MSTRG.164911"; transcript_id "MSTRG.164911.16"; exon_number "19";
chr6	StringTie	exon	82216076	82216250	1000	-	.	gene_id "MSTRG.164911"; transcript_id "MSTRG.164911.16"; exon_number "20";
chr6	StringTie	exon	82217960	82218137	1000	-	.	gene_id "MSTRG.164911"; transcript_id "MSTRG.164911.16"; exon_number "21";
chr6	StringTie	exon	82220590	82220713	1000	-	.	gene_id "MSTRG.164911"; transcript_id "MSTRG.164911.16"; exon_number "22";
chr6	StringTie	exon	82223440	82223620	1000	-	.	gene_id "MSTRG.164911"; transcript_id "MSTRG.164911.16"; exon_number "23";
chr6	StringTie	exon	82224068	82224185	1000	-	.	gene_id "MSTRG.164911"; transcript_id "MSTRG.164911.16"; exon_number "24";
chr6	StringTie	exon	82225477	82225647	1000	-	.	gene_id "MSTRG.164911"; transcript_id "MSTRG.164911.16"; exon_number "25";
chr6	StringTie	exon	82227192	82227302	1000	-	.	gene_id "MSTRG.164911"; transcript_id "MSTRG.164911.16"; exon_number "26";
chr6	StringTie	exon	82231718	82231842	1000	-	.	gene_id "MSTRG.164911"; transcript_id "MSTRG.164911.16"; exon_number "27";
chr6	StringTie	exon	82234159	82234255	1000	-	.	gene_id "MSTRG.164911"; transcript_id "MSTRG.164911.16"; exon_number "28";
chr6	StringTie	exon	82240166	82240843	1000	-	.	gene_id "MSTRG.164911"; transcript_id "MSTRG.164911.16"; exon_number "29";
chr6	StringTie	exon	82247562	82247735	1000	-	.	gene_id "MSTRG.164911"; transcript_id "MSTRG.164911.16"; exon_number "30";
chr6	StringTie	transcript	82169987	82223619	1000	-	.	gene_id "MSTRG.164911"; transcript_id "MSTRG.164911.17";
chr6	StringTie	exon	82169987	82171556	1000	-	.	gene_id "MSTRG.164911"; transcript_id "MSTRG.164911.17"; exon_number "1";
chr6	StringTie	exon	82172380	82172512	1000	-	.	gene_id "MSTRG.164911"; transcript_id "MSTRG.164911.17"; exon_number "2";
chr6	StringTie	exon	82173367	82173438	1000	-	.	gene_id "MSTRG.164911"; transcript_id "MSTRG.164911.17"; exon_number "3";
chr6	StringTie	exon	82175904	82176026	1000	-	.	gene_id "MSTRG.164911"; transcript_id "MSTRG.164911.17"; exon_number "4";
chr6	StringTie	exon	82181879	82182028	1000	-	.	gene_id "MSTRG.164911"; transcript_id "MSTRG.164911.17"; exon_number "5";
chr6	StringTie	exon	82191073	82191216	1000	-	.	gene_id "MSTRG.164911"; transcript_id "MSTRG.164911.17"; exon_number "6";
chr6	StringTie	exon	82191787	82191879	1000	-	.	gene_id "MSTRG.164911"; transcript_id "MSTRG.164911.17"; exon_number "7";
chr6	StringTie	exon	82194479	82194642	1000	-	.	gene_id "MSTRG.164911"; transcript_id "MSTRG.164911.17"; exon_number "8";
chr6	StringTie	exon	82196298	82196446	1000	-	.	gene_id "MSTRG.164911"; transcript_id "MSTRG.164911.17"; exon_number "9";
chr6	StringTie	exon	82200130	82200253	1000	-	.	gene_id "MSTRG.164911"; transcript_id "MSTRG.164911.17"; exon_number "10";
chr6	StringTie	exon	82200587	82200708	1000	-	.	gene_id "MSTRG.164911"; transcript_id "MSTRG.164911.17"; exon_number "11";
chr6	StringTie	exon	82201422	82201482	1000	-	.	gene_id "MSTRG.164911"; transcript_id "MSTRG.164911.17"; exon_number "12";
chr6	StringTie	exon	82202528	82202645	1000	-	.	gene_id "MSTRG.164911"; transcript_id "MSTRG.164911.17"; exon_number "13";
chr6	StringTie	exon	82204857	82204958	1000	-	.	gene_id "MSTRG.164911"; transcript_id "MSTRG.164911.17"; exon_number "14";
chr6	StringTie	exon	82210814	82210910	1000	-	.	gene_id "MSTRG.164911"; transcript_id "MSTRG.164911.17"; exon_number "15";
chr6	StringTie	exon	82211367	82211404	1000	-	.	gene_id "MSTRG.164911"; transcript_id "MSTRG.164911.17"; exon_number "16";
chr6	StringTie	exon	82211490	82211572	1000	-	.	gene_id "MSTRG.164911"; transcript_id "MSTRG.164911.17"; exon_number "17";
chr6	StringTie	exon	82212707	82212793	1000	-	.	gene_id "MSTRG.164911"; transcript_id "MSTRG.164911.17"; exon_number "18";
chr6	StringTie	exon	82214227	82214829	1000	-	.	gene_id "MSTRG.164911"; transcript_id "MSTRG.164911.17"; exon_number "19";
chr6	StringTie	exon	82216076	82216250	1000	-	.	gene_id "MSTRG.164911"; transcript_id "MSTRG.164911.17"; exon_number "20";
chr6	StringTie	exon	82217960	82218137	1000	-	.	gene_id "MSTRG.164911"; transcript_id "MSTRG.164911.17"; exon_number "21";
chr6	StringTie	exon	82220590	82220713	1000	-	.	gene_id "MSTRG.164911"; transcript_id "MSTRG.164911.17"; exon_number "22";
chr6	StringTie	exon	82223440	82223619	1000	-	.	gene_id "MSTRG.164911"; transcript_id "MSTRG.164911.17"; exon_number "23";
chr6	StringTie	transcript	82169987	82247741	1000	-	.	gene_id "MSTRG.164911"; transcript_id "MSTRG.164911.18";
chr6	StringTie	exon	82169987	82171556	1000	-	.	gene_id "MSTRG.164911"; transcript_id "MSTRG.164911.18"; exon_number "1";
chr6	StringTie	exon	82172380	82172512	1000	-	.	gene_id "MSTRG.164911"; transcript_id "MSTRG.164911.18"; exon_number "2";
chr6	StringTie	exon	82173367	82173438	1000	-	.	gene_id "MSTRG.164911"; transcript_id "MSTRG.164911.18"; exon_number "3";
chr6	StringTie	exon	82175904	82176026	1000	-	.	gene_id "MSTRG.164911"; transcript_id "MSTRG.164911.18"; exon_number "4";
chr6	StringTie	exon	82181879	82182028	1000	-	.	gene_id "MSTRG.164911"; transcript_id "MSTRG.164911.18"; exon_number "5";
chr6	StringTie	exon	82191073	82191208	1000	-	.	gene_id "MSTRG.164911"; transcript_id "MSTRG.164911.18"; exon_number "6";
chr6	StringTie	exon	82191787	82191879	1000	-	.	gene_id "MSTRG.164911"; transcript_id "MSTRG.164911.18"; exon_number "7";
chr6	StringTie	exon	82194479	82194595	1000	-	.	gene_id "MSTRG.164911"; transcript_id "MSTRG.164911.18"; exon_number "8";
chr6	StringTie	exon	82196364	82196446	1000	-	.	gene_id "MSTRG.164911"; transcript_id "MSTRG.164911.18"; exon_number "9";
chr6	StringTie	exon	82200141	82200253	1000	-	.	gene_id "MSTRG.164911"; transcript_id "MSTRG.164911.18"; exon_number "10";
chr6	StringTie	exon	82200587	82200708	1000	-	.	gene_id "MSTRG.164911"; transcript_id "MSTRG.164911.18"; exon_number "11";
chr6	StringTie	exon	82201422	82201482	1000	-	.	gene_id "MSTRG.164911"; transcript_id "MSTRG.164911.18"; exon_number "12";
chr6	StringTie	exon	82202528	82202645	1000	-	.	gene_id "MSTRG.164911"; transcript_id "MSTRG.164911.18"; exon_number "13";
chr6	StringTie	exon	82204857	82204958	1000	-	.	gene_id "MSTRG.164911"; transcript_id "MSTRG.164911.18"; exon_number "14";
chr6	StringTie	exon	82210814	82210910	1000	-	.	gene_id "MSTRG.164911"; transcript_id "MSTRG.164911.18"; exon_number "15";
chr6	StringTie	exon	82211367	82211404	1000	-	.	gene_id "MSTRG.164911"; transcript_id "MSTRG.164911.18"; exon_number "16";
chr6	StringTie	exon	82211490	82211572	1000	-	.	gene_id "MSTRG.164911"; transcript_id "MSTRG.164911.18"; exon_number "17";
chr6	StringTie	exon	82212707	82212793	1000	-	.	gene_id "MSTRG.164911"; transcript_id "MSTRG.164911.18"; exon_number "18";
chr6	StringTie	exon	82214227	82214829	1000	-	.	gene_id "MSTRG.164911"; transcript_id "MSTRG.164911.18"; exon_number "19";
chr6	StringTie	exon	82216076	82216250	1000	-	.	gene_id "MSTRG.164911"; transcript_id "MSTRG.164911.18"; exon_number "20";
chr6	StringTie	exon	82217960	82218137	1000	-	.	gene_id "MSTRG.164911"; transcript_id "MSTRG.164911.18"; exon_number "21";
chr6	StringTie	exon	82220590	82220713	1000	-	.	gene_id "MSTRG.164911"; transcript_id "MSTRG.164911.18"; exon_number "22";
chr6	StringTie	exon	82223440	82223620	1000	-	.	gene_id "MSTRG.164911"; transcript_id "MSTRG.164911.18"; exon_number "23";
chr6	StringTie	exon	82224068	82224185	1000	-	.	gene_id "MSTRG.164911"; transcript_id "MSTRG.164911.18"; exon_number "24";
chr6	StringTie	exon	82225477	82225647	1000	-	.	gene_id "MSTRG.164911"; transcript_id "MSTRG.164911.18"; exon_number "25";
chr6	StringTie	exon	82227192	82227302	1000	-	.	gene_id "MSTRG.164911"; transcript_id "MSTRG.164911.18"; exon_number "26";
chr6	StringTie	exon	82231718	82231842	1000	-	.	gene_id "MSTRG.164911"; transcript_id "MSTRG.164911.18"; exon_number "27";
chr6	StringTie	exon	82234159	82234255	1000	-	.	gene_id "MSTRG.164911"; transcript_id "MSTRG.164911.18"; exon_number "28";
chr6	StringTie	exon	82240166	82240843	1000	-	.	gene_id "MSTRG.164911"; transcript_id "MSTRG.164911.18"; exon_number "29";
chr6	StringTie	exon	82247562	82247741	1000	-	.	gene_id "MSTRG.164911"; transcript_id "MSTRG.164911.18"; exon_number "30";
chr6	StringTie	transcript	82169989	82247735	1000	-	.	gene_id "MSTRG.164911"; transcript_id "MSTRG.164911.19";
chr6	StringTie	exon	82169989	82171556	1000	-	.	gene_id "MSTRG.164911"; transcript_id "MSTRG.164911.19"; exon_number "1";
chr6	StringTie	exon	82172380	82172512	1000	-	.	gene_id "MSTRG.164911"; transcript_id "MSTRG.164911.19"; exon_number "2";
chr6	StringTie	exon	82173367	82173438	1000	-	.	gene_id "MSTRG.164911"; transcript_id "MSTRG.164911.19"; exon_number "3";
chr6	StringTie	exon	82175904	82176026	1000	-	.	gene_id "MSTRG.164911"; transcript_id "MSTRG.164911.19"; exon_number "4";
chr6	StringTie	exon	82181879	82182028	1000	-	.	gene_id "MSTRG.164911"; transcript_id "MSTRG.164911.19"; exon_number "5";
chr6	StringTie	exon	82191073	82191216	1000	-	.	gene_id "MSTRG.164911"; transcript_id "MSTRG.164911.19"; exon_number "6";
chr6	StringTie	exon	82191787	82191879	1000	-	.	gene_id "MSTRG.164911"; transcript_id "MSTRG.164911.19"; exon_number "7";
chr6	StringTie	exon	82194479	82194642	1000	-	.	gene_id "MSTRG.164911"; transcript_id "MSTRG.164911.19"; exon_number "8";
chr6	StringTie	exon	82196298	82196401	1000	-	.	gene_id "MSTRG.164911"; transcript_id "MSTRG.164911.19"; exon_number "9";
chr6	StringTie	exon	82200141	82200253	1000	-	.	gene_id "MSTRG.164911"; transcript_id "MSTRG.164911.19"; exon_number "10";
chr6	StringTie	exon	82200587	82200708	1000	-	.	gene_id "MSTRG.164911"; transcript_id "MSTRG.164911.19"; exon_number "11";
chr6	StringTie	exon	82201422	82201482	1000	-	.	gene_id "MSTRG.164911"; transcript_id "MSTRG.164911.19"; exon_number "12";
chr6	StringTie	exon	82202528	82202645	1000	-	.	gene_id "MSTRG.164911"; transcript_id "MSTRG.164911.19"; exon_number "13";
chr6	StringTie	exon	82204857	82204943	1000	-	.	gene_id "MSTRG.164911"; transcript_id "MSTRG.164911.19"; exon_number "14";
chr6	StringTie	exon	82210814	82210910	1000	-	.	gene_id "MSTRG.164911"; transcript_id "MSTRG.164911.19"; exon_number "15";
chr6	StringTie	exon	82211367	82211404	1000	-	.	gene_id "MSTRG.164911"; transcript_id "MSTRG.164911.19"; exon_number "16";
chr6	StringTie	exon	82211490	82211572	1000	-	.	gene_id "MSTRG.164911"; transcript_id "MSTRG.164911.19"; exon_number "17";
chr6	StringTie	exon	82212707	82212793	1000	-	.	gene_id "MSTRG.164911"; transcript_id "MSTRG.164911.19"; exon_number "18";
chr6	StringTie	exon	82214227	82214829	1000	-	.	gene_id "MSTRG.164911"; transcript_id "MSTRG.164911.19"; exon_number "19";
chr6	StringTie	exon	82216076	82216250	1000	-	.	gene_id "MSTRG.164911"; transcript_id "MSTRG.164911.19"; exon_number "20";
chr6	StringTie	exon	82217960	82218137	1000	-	.	gene_id "MSTRG.164911"; transcript_id "MSTRG.164911.19"; exon_number "21";
chr6	StringTie	exon	82220590	82220713	1000	-	.	gene_id "MSTRG.164911"; transcript_id "MSTRG.164911.19"; exon_number "22";
chr6	StringTie	exon	82223440	82223620	1000	-	.	gene_id "MSTRG.164911"; transcript_id "MSTRG.164911.19"; exon_number "23";
chr6	StringTie	exon	82224068	82224185	1000	-	.	gene_id "MSTRG.164911"; transcript_id "MSTRG.164911.19"; exon_number "24";
chr6	StringTie	exon	82225477	82225647	1000	-	.	gene_id "MSTRG.164911"; transcript_id "MSTRG.164911.19"; exon_number "25";
chr6	StringTie	exon	82227192	82227302	1000	-	.	gene_id "MSTRG.164911"; transcript_id "MSTRG.164911.19"; exon_number "26";
chr6	StringTie	exon	82231718	82231842	1000	-	.	gene_id "MSTRG.164911"; transcript_id "MSTRG.164911.19"; exon_number "27";
chr6	StringTie	exon	82234159	82234255	1000	-	.	gene_id "MSTRG.164911"; transcript_id "MSTRG.164911.19"; exon_number "28";
chr6	StringTie	exon	82240166	82240843	1000	-	.	gene_id "MSTRG.164911"; transcript_id "MSTRG.164911.19"; exon_number "29";
chr6	StringTie	exon	82247562	82247735	1000	-	.	gene_id "MSTRG.164911"; transcript_id "MSTRG.164911.19"; exon_number "30";
chr6	StringTie	transcript	82169717	82247832	1000	-	.	gene_id "MSTRG.164911"; transcript_id "MSTRG.164911.2";
chr6	StringTie	exon	82169717	82171556	1000	-	.	gene_id "MSTRG.164911"; transcript_id "MSTRG.164911.2"; exon_number "1";
chr6	StringTie	exon	82172380	82172512	1000	-	.	gene_id "MSTRG.164911"; transcript_id "MSTRG.164911.2"; exon_number "2";
chr6	StringTie	exon	82173367	82173438	1000	-	.	gene_id "MSTRG.164911"; transcript_id "MSTRG.164911.2"; exon_number "3";
chr6	StringTie	exon	82175904	82176026	1000	-	.	gene_id "MSTRG.164911"; transcript_id "MSTRG.164911.2"; exon_number "4";
chr6	StringTie	exon	82181879	82182028	1000	-	.	gene_id "MSTRG.164911"; transcript_id "MSTRG.164911.2"; exon_number "5";
chr6	StringTie	exon	82191073	82191208	1000	-	.	gene_id "MSTRG.164911"; transcript_id "MSTRG.164911.2"; exon_number "6";
chr6	StringTie	exon	82191787	82191879	1000	-	.	gene_id "MSTRG.164911"; transcript_id "MSTRG.164911.2"; exon_number "7";
chr6	StringTie	exon	82194479	82194642	1000	-	.	gene_id "MSTRG.164911"; transcript_id "MSTRG.164911.2"; exon_number "8";
chr6	StringTie	exon	82196298	82196401	1000	-	.	gene_id "MSTRG.164911"; transcript_id "MSTRG.164911.2"; exon_number "9";
chr6	StringTie	exon	82200141	82200253	1000	-	.	gene_id "MSTRG.164911"; transcript_id "MSTRG.164911.2"; exon_number "10";
chr6	StringTie	exon	82200587	82200708	1000	-	.	gene_id "MSTRG.164911"; transcript_id "MSTRG.164911.2"; exon_number "11";
chr6	StringTie	exon	82201422	82201482	1000	-	.	gene_id "MSTRG.164911"; transcript_id "MSTRG.164911.2"; exon_number "12";
chr6	StringTie	exon	82202528	82202645	1000	-	.	gene_id "MSTRG.164911"; transcript_id "MSTRG.164911.2"; exon_number "13";
chr6	StringTie	exon	82204857	82204958	1000	-	.	gene_id "MSTRG.164911"; transcript_id "MSTRG.164911.2"; exon_number "14";
chr6	StringTie	exon	82210814	82210910	1000	-	.	gene_id "MSTRG.164911"; transcript_id "MSTRG.164911.2"; exon_number "15";
chr6	StringTie	exon	82211367	82211404	1000	-	.	gene_id "MSTRG.164911"; transcript_id "MSTRG.164911.2"; exon_number "16";
chr6	StringTie	exon	82211490	82211572	1000	-	.	gene_id "MSTRG.164911"; transcript_id "MSTRG.164911.2"; exon_number "17";
chr6	StringTie	exon	82212707	82212793	1000	-	.	gene_id "MSTRG.164911"; transcript_id "MSTRG.164911.2"; exon_number "18";
chr6	StringTie	exon	82214227	82214829	1000	-	.	gene_id "MSTRG.164911"; transcript_id "MSTRG.164911.2"; exon_number "19";
chr6	StringTie	exon	82216076	82216189	1000	-	.	gene_id "MSTRG.164911"; transcript_id "MSTRG.164911.2"; exon_number "20";
chr6	StringTie	exon	82217960	82218137	1000	-	.	gene_id "MSTRG.164911"; transcript_id "MSTRG.164911.2"; exon_number "21";
chr6	StringTie	exon	82220590	82220713	1000	-	.	gene_id "MSTRG.164911"; transcript_id "MSTRG.164911.2"; exon_number "22";
chr6	StringTie	exon	82223440	82223620	1000	-	.	gene_id "MSTRG.164911"; transcript_id "MSTRG.164911.2"; exon_number "23";
chr6	StringTie	exon	82224068	82224185	1000	-	.	gene_id "MSTRG.164911"; transcript_id "MSTRG.164911.2"; exon_number "24";
chr6	StringTie	exon	82225477	82225647	1000	-	.	gene_id "MSTRG.164911"; transcript_id "MSTRG.164911.2"; exon_number "25";
chr6	StringTie	exon	82227192	82227302	1000	-	.	gene_id "MSTRG.164911"; transcript_id "MSTRG.164911.2"; exon_number "26";
chr6	StringTie	exon	82231718	82231842	1000	-	.	gene_id "MSTRG.164911"; transcript_id "MSTRG.164911.2"; exon_number "27";
chr6	StringTie	exon	82234159	82234255	1000	-	.	gene_id "MSTRG.164911"; transcript_id "MSTRG.164911.2"; exon_number "28";
chr6	StringTie	exon	82240166	82240843	1000	-	.	gene_id "MSTRG.164911"; transcript_id "MSTRG.164911.2"; exon_number "29";
chr6	StringTie	exon	82247562	82247832	1000	-	.	gene_id "MSTRG.164911"; transcript_id "MSTRG.164911.2"; exon_number "30";
chr6	StringTie	transcript	82169990	82192583	1000	-	.	gene_id "MSTRG.164911"; transcript_id "MSTRG.164911.20";
chr6	StringTie	exon	82169990	82171556	1000	-	.	gene_id "MSTRG.164911"; transcript_id "MSTRG.164911.20"; exon_number "1";
chr6	StringTie	exon	82172380	82172512	1000	-	.	gene_id "MSTRG.164911"; transcript_id "MSTRG.164911.20"; exon_number "2";
chr6	StringTie	exon	82173367	82173438	1000	-	.	gene_id "MSTRG.164911"; transcript_id "MSTRG.164911.20"; exon_number "3";
chr6	StringTie	exon	82175904	82176026	1000	-	.	gene_id "MSTRG.164911"; transcript_id "MSTRG.164911.20"; exon_number "4";
chr6	StringTie	exon	82181879	82182028	1000	-	.	gene_id "MSTRG.164911"; transcript_id "MSTRG.164911.20"; exon_number "5";
chr6	StringTie	exon	82191073	82191216	1000	-	.	gene_id "MSTRG.164911"; transcript_id "MSTRG.164911.20"; exon_number "6";
chr6	StringTie	exon	82191787	82191879	1000	-	.	gene_id "MSTRG.164911"; transcript_id "MSTRG.164911.20"; exon_number "7";
chr6	StringTie	exon	82192267	82192583	1000	-	.	gene_id "MSTRG.164911"; transcript_id "MSTRG.164911.20"; exon_number "8";
chr6	StringTie	transcript	82169991	82247738	1000	-	.	gene_id "MSTRG.164911"; transcript_id "MSTRG.164911.21";
chr6	StringTie	exon	82169991	82171556	1000	-	.	gene_id "MSTRG.164911"; transcript_id "MSTRG.164911.21"; exon_number "1";
chr6	StringTie	exon	82172380	82172512	1000	-	.	gene_id "MSTRG.164911"; transcript_id "MSTRG.164911.21"; exon_number "2";
chr6	StringTie	exon	82173367	82173438	1000	-	.	gene_id "MSTRG.164911"; transcript_id "MSTRG.164911.21"; exon_number "3";
chr6	StringTie	exon	82175904	82176026	1000	-	.	gene_id "MSTRG.164911"; transcript_id "MSTRG.164911.21"; exon_number "4";
chr6	StringTie	exon	82181879	82182028	1000	-	.	gene_id "MSTRG.164911"; transcript_id "MSTRG.164911.21"; exon_number "5";
chr6	StringTie	exon	82191073	82191216	1000	-	.	gene_id "MSTRG.164911"; transcript_id "MSTRG.164911.21"; exon_number "6";
chr6	StringTie	exon	82191787	82191879	1000	-	.	gene_id "MSTRG.164911"; transcript_id "MSTRG.164911.21"; exon_number "7";
chr6	StringTie	exon	82194479	82194595	1000	-	.	gene_id "MSTRG.164911"; transcript_id "MSTRG.164911.21"; exon_number "8";
chr6	StringTie	exon	82196298	82196446	1000	-	.	gene_id "MSTRG.164911"; transcript_id "MSTRG.164911.21"; exon_number "9";
chr6	StringTie	exon	82200141	82200253	1000	-	.	gene_id "MSTRG.164911"; transcript_id "MSTRG.164911.21"; exon_number "10";
chr6	StringTie	exon	82200587	82200708	1000	-	.	gene_id "MSTRG.164911"; transcript_id "MSTRG.164911.21"; exon_number "11";
chr6	StringTie	exon	82201422	82201482	1000	-	.	gene_id "MSTRG.164911"; transcript_id "MSTRG.164911.21"; exon_number "12";
chr6	StringTie	exon	82202528	82202645	1000	-	.	gene_id "MSTRG.164911"; transcript_id "MSTRG.164911.21"; exon_number "13";
chr6	StringTie	exon	82204857	82204958	1000	-	.	gene_id "MSTRG.164911"; transcript_id "MSTRG.164911.21"; exon_number "14";
chr6	StringTie	exon	82210814	82210910	1000	-	.	gene_id "MSTRG.164911"; transcript_id "MSTRG.164911.21"; exon_number "15";
chr6	StringTie	exon	82211367	82211404	1000	-	.	gene_id "MSTRG.164911"; transcript_id "MSTRG.164911.21"; exon_number "16";
chr6	StringTie	exon	82211490	82211572	1000	-	.	gene_id "MSTRG.164911"; transcript_id "MSTRG.164911.21"; exon_number "17";
chr6	StringTie	exon	82212707	82212793	1000	-	.	gene_id "MSTRG.164911"; transcript_id "MSTRG.164911.21"; exon_number "18";
chr6	StringTie	exon	82214227	82214829	1000	-	.	gene_id "MSTRG.164911"; transcript_id "MSTRG.164911.21"; exon_number "19";
chr6	StringTie	exon	82216076	82216250	1000	-	.	gene_id "MSTRG.164911"; transcript_id "MSTRG.164911.21"; exon_number "20";
chr6	StringTie	exon	82217960	82218137	1000	-	.	gene_id "MSTRG.164911"; transcript_id "MSTRG.164911.21"; exon_number "21";
chr6	StringTie	exon	82220590	82220713	1000	-	.	gene_id "MSTRG.164911"; transcript_id "MSTRG.164911.21"; exon_number "22";
chr6	StringTie	exon	82223440	82223620	1000	-	.	gene_id "MSTRG.164911"; transcript_id "MSTRG.164911.21"; exon_number "23";
chr6	StringTie	exon	82224068	82224185	1000	-	.	gene_id "MSTRG.164911"; transcript_id "MSTRG.164911.21"; exon_number "24";
chr6	StringTie	exon	82225477	82225647	1000	-	.	gene_id "MSTRG.164911"; transcript_id "MSTRG.164911.21"; exon_number "25";
chr6	StringTie	exon	82227192	82227302	1000	-	.	gene_id "MSTRG.164911"; transcript_id "MSTRG.164911.21"; exon_number "26";
chr6	StringTie	exon	82231718	82231842	1000	-	.	gene_id "MSTRG.164911"; transcript_id "MSTRG.164911.21"; exon_number "27";
chr6	StringTie	exon	82234159	82234255	1000	-	.	gene_id "MSTRG.164911"; transcript_id "MSTRG.164911.21"; exon_number "28";
chr6	StringTie	exon	82247562	82247738	1000	-	.	gene_id "MSTRG.164911"; transcript_id "MSTRG.164911.21"; exon_number "29";
chr6	StringTie	transcript	82169992	82248003	1000	-	.	gene_id "MSTRG.164911"; transcript_id "MSTRG.164911.22";
chr6	StringTie	exon	82169992	82171556	1000	-	.	gene_id "MSTRG.164911"; transcript_id "MSTRG.164911.22"; exon_number "1";
chr6	StringTie	exon	82172380	82172512	1000	-	.	gene_id "MSTRG.164911"; transcript_id "MSTRG.164911.22"; exon_number "2";
chr6	StringTie	exon	82173367	82173438	1000	-	.	gene_id "MSTRG.164911"; transcript_id "MSTRG.164911.22"; exon_number "3";
chr6	StringTie	exon	82181879	82182028	1000	-	.	gene_id "MSTRG.164911"; transcript_id "MSTRG.164911.22"; exon_number "4";
chr6	StringTie	exon	82191073	82191216	1000	-	.	gene_id "MSTRG.164911"; transcript_id "MSTRG.164911.22"; exon_number "5";
chr6	StringTie	exon	82191787	82191879	1000	-	.	gene_id "MSTRG.164911"; transcript_id "MSTRG.164911.22"; exon_number "6";
chr6	StringTie	exon	82194479	82194642	1000	-	.	gene_id "MSTRG.164911"; transcript_id "MSTRG.164911.22"; exon_number "7";
chr6	StringTie	exon	82196298	82196446	1000	-	.	gene_id "MSTRG.164911"; transcript_id "MSTRG.164911.22"; exon_number "8";
chr6	StringTie	exon	82200141	82200253	1000	-	.	gene_id "MSTRG.164911"; transcript_id "MSTRG.164911.22"; exon_number "9";
chr6	StringTie	exon	82200587	82200708	1000	-	.	gene_id "MSTRG.164911"; transcript_id "MSTRG.164911.22"; exon_number "10";
chr6	StringTie	exon	82201422	82201482	1000	-	.	gene_id "MSTRG.164911"; transcript_id "MSTRG.164911.22"; exon_number "11";
chr6	StringTie	exon	82202528	82202645	1000	-	.	gene_id "MSTRG.164911"; transcript_id "MSTRG.164911.22"; exon_number "12";
chr6	StringTie	exon	82204857	82204958	1000	-	.	gene_id "MSTRG.164911"; transcript_id "MSTRG.164911.22"; exon_number "13";
chr6	StringTie	exon	82210814	82210910	1000	-	.	gene_id "MSTRG.164911"; transcript_id "MSTRG.164911.22"; exon_number "14";
chr6	StringTie	exon	82211367	82211404	1000	-	.	gene_id "MSTRG.164911"; transcript_id "MSTRG.164911.22"; exon_number "15";
chr6	StringTie	exon	82211490	82211572	1000	-	.	gene_id "MSTRG.164911"; transcript_id "MSTRG.164911.22"; exon_number "16";
chr6	StringTie	exon	82212707	82212793	1000	-	.	gene_id "MSTRG.164911"; transcript_id "MSTRG.164911.22"; exon_number "17";
chr6	StringTie	exon	82214227	82214829	1000	-	.	gene_id "MSTRG.164911"; transcript_id "MSTRG.164911.22"; exon_number "18";
chr6	StringTie	exon	82216076	82216250	1000	-	.	gene_id "MSTRG.164911"; transcript_id "MSTRG.164911.22"; exon_number "19";
chr6	StringTie	exon	82217960	82218137	1000	-	.	gene_id "MSTRG.164911"; transcript_id "MSTRG.164911.22"; exon_number "20";
chr6	StringTie	exon	82220590	82220713	1000	-	.	gene_id "MSTRG.164911"; transcript_id "MSTRG.164911.22"; exon_number "21";
chr6	StringTie	exon	82223440	82223620	1000	-	.	gene_id "MSTRG.164911"; transcript_id "MSTRG.164911.22"; exon_number "22";
chr6	StringTie	exon	82224068	82224185	1000	-	.	gene_id "MSTRG.164911"; transcript_id "MSTRG.164911.22"; exon_number "23";
chr6	StringTie	exon	82225477	82225647	1000	-	.	gene_id "MSTRG.164911"; transcript_id "MSTRG.164911.22"; exon_number "24";
chr6	StringTie	exon	82227192	82227302	1000	-	.	gene_id "MSTRG.164911"; transcript_id "MSTRG.164911.22"; exon_number "25";
chr6	StringTie	exon	82231718	82231842	1000	-	.	gene_id "MSTRG.164911"; transcript_id "MSTRG.164911.22"; exon_number "26";
chr6	StringTie	exon	82234159	82234255	1000	-	.	gene_id "MSTRG.164911"; transcript_id "MSTRG.164911.22"; exon_number "27";
chr6	StringTie	exon	82247562	82248003	1000	-	.	gene_id "MSTRG.164911"; transcript_id "MSTRG.164911.22"; exon_number "28";
chr6	StringTie	transcript	82169996	82247766	1000	-	.	gene_id "MSTRG.164911"; transcript_id "MSTRG.164911.23";
chr6	StringTie	exon	82169996	82171556	1000	-	.	gene_id "MSTRG.164911"; transcript_id "MSTRG.164911.23"; exon_number "1";
chr6	StringTie	exon	82172380	82172512	1000	-	.	gene_id "MSTRG.164911"; transcript_id "MSTRG.164911.23"; exon_number "2";
chr6	StringTie	exon	82173367	82173438	1000	-	.	gene_id "MSTRG.164911"; transcript_id "MSTRG.164911.23"; exon_number "3";
chr6	StringTie	exon	82181879	82182028	1000	-	.	gene_id "MSTRG.164911"; transcript_id "MSTRG.164911.23"; exon_number "4";
chr6	StringTie	exon	82191073	82191216	1000	-	.	gene_id "MSTRG.164911"; transcript_id "MSTRG.164911.23"; exon_number "5";
chr6	StringTie	exon	82191787	82191879	1000	-	.	gene_id "MSTRG.164911"; transcript_id "MSTRG.164911.23"; exon_number "6";
chr6	StringTie	exon	82194479	82194642	1000	-	.	gene_id "MSTRG.164911"; transcript_id "MSTRG.164911.23"; exon_number "7";
chr6	StringTie	exon	82196298	82196446	1000	-	.	gene_id "MSTRG.164911"; transcript_id "MSTRG.164911.23"; exon_number "8";
chr6	StringTie	exon	82200141	82200253	1000	-	.	gene_id "MSTRG.164911"; transcript_id "MSTRG.164911.23"; exon_number "9";
chr6	StringTie	exon	82200587	82200708	1000	-	.	gene_id "MSTRG.164911"; transcript_id "MSTRG.164911.23"; exon_number "10";
chr6	StringTie	exon	82201422	82201482	1000	-	.	gene_id "MSTRG.164911"; transcript_id "MSTRG.164911.23"; exon_number "11";
chr6	StringTie	exon	82202528	82202645	1000	-	.	gene_id "MSTRG.164911"; transcript_id "MSTRG.164911.23"; exon_number "12";
chr6	StringTie	exon	82204857	82204958	1000	-	.	gene_id "MSTRG.164911"; transcript_id "MSTRG.164911.23"; exon_number "13";
chr6	StringTie	exon	82210814	82210910	1000	-	.	gene_id "MSTRG.164911"; transcript_id "MSTRG.164911.23"; exon_number "14";
chr6	StringTie	exon	82211367	82211404	1000	-	.	gene_id "MSTRG.164911"; transcript_id "MSTRG.164911.23"; exon_number "15";
chr6	StringTie	exon	82212707	82212793	1000	-	.	gene_id "MSTRG.164911"; transcript_id "MSTRG.164911.23"; exon_number "16";
chr6	StringTie	exon	82214227	82214829	1000	-	.	gene_id "MSTRG.164911"; transcript_id "MSTRG.164911.23"; exon_number "17";
chr6	StringTie	exon	82216076	82216250	1000	-	.	gene_id "MSTRG.164911"; transcript_id "MSTRG.164911.23"; exon_number "18";
chr6	StringTie	exon	82217960	82218137	1000	-	.	gene_id "MSTRG.164911"; transcript_id "MSTRG.164911.23"; exon_number "19";
chr6	StringTie	exon	82220590	82220713	1000	-	.	gene_id "MSTRG.164911"; transcript_id "MSTRG.164911.23"; exon_number "20";
chr6	StringTie	exon	82223440	82223620	1000	-	.	gene_id "MSTRG.164911"; transcript_id "MSTRG.164911.23"; exon_number "21";
chr6	StringTie	exon	82224068	82224185	1000	-	.	gene_id "MSTRG.164911"; transcript_id "MSTRG.164911.23"; exon_number "22";
chr6	StringTie	exon	82225477	82225647	1000	-	.	gene_id "MSTRG.164911"; transcript_id "MSTRG.164911.23"; exon_number "23";
chr6	StringTie	exon	82227192	82227302	1000	-	.	gene_id "MSTRG.164911"; transcript_id "MSTRG.164911.23"; exon_number "24";
chr6	StringTie	exon	82231718	82231842	1000	-	.	gene_id "MSTRG.164911"; transcript_id "MSTRG.164911.23"; exon_number "25";
chr6	StringTie	exon	82234159	82234255	1000	-	.	gene_id "MSTRG.164911"; transcript_id "MSTRG.164911.23"; exon_number "26";
chr6	StringTie	exon	82240166	82240843	1000	-	.	gene_id "MSTRG.164911"; transcript_id "MSTRG.164911.23"; exon_number "27";
chr6	StringTie	exon	82247562	82247766	1000	-	.	gene_id "MSTRG.164911"; transcript_id "MSTRG.164911.23"; exon_number "28";
chr6	StringTie	transcript	82169998	82247901	1000	-	.	gene_id "MSTRG.164911"; transcript_id "MSTRG.164911.24";
chr6	StringTie	exon	82169998	82171556	1000	-	.	gene_id "MSTRG.164911"; transcript_id "MSTRG.164911.24"; exon_number "1";
chr6	StringTie	exon	82172380	82172512	1000	-	.	gene_id "MSTRG.164911"; transcript_id "MSTRG.164911.24"; exon_number "2";
chr6	StringTie	exon	82173367	82173438	1000	-	.	gene_id "MSTRG.164911"; transcript_id "MSTRG.164911.24"; exon_number "3";
chr6	StringTie	exon	82175904	82176026	1000	-	.	gene_id "MSTRG.164911"; transcript_id "MSTRG.164911.24"; exon_number "4";
chr6	StringTie	exon	82181879	82182028	1000	-	.	gene_id "MSTRG.164911"; transcript_id "MSTRG.164911.24"; exon_number "5";
chr6	StringTie	exon	82191073	82191216	1000	-	.	gene_id "MSTRG.164911"; transcript_id "MSTRG.164911.24"; exon_number "6";
chr6	StringTie	exon	82191787	82191879	1000	-	.	gene_id "MSTRG.164911"; transcript_id "MSTRG.164911.24"; exon_number "7";
chr6	StringTie	exon	82194479	82194642	1000	-	.	gene_id "MSTRG.164911"; transcript_id "MSTRG.164911.24"; exon_number "8";
chr6	StringTie	exon	82196298	82196401	1000	-	.	gene_id "MSTRG.164911"; transcript_id "MSTRG.164911.24"; exon_number "9";
chr6	StringTie	exon	82200141	82200253	1000	-	.	gene_id "MSTRG.164911"; transcript_id "MSTRG.164911.24"; exon_number "10";
chr6	StringTie	exon	82200587	82200708	1000	-	.	gene_id "MSTRG.164911"; transcript_id "MSTRG.164911.24"; exon_number "11";
chr6	StringTie	exon	82201422	82201482	1000	-	.	gene_id "MSTRG.164911"; transcript_id "MSTRG.164911.24"; exon_number "12";
chr6	StringTie	exon	82202528	82202645	1000	-	.	gene_id "MSTRG.164911"; transcript_id "MSTRG.164911.24"; exon_number "13";
chr6	StringTie	exon	82204857	82204958	1000	-	.	gene_id "MSTRG.164911"; transcript_id "MSTRG.164911.24"; exon_number "14";
chr6	StringTie	exon	82210814	82210910	1000	-	.	gene_id "MSTRG.164911"; transcript_id "MSTRG.164911.24"; exon_number "15";
chr6	StringTie	exon	82211367	82211404	1000	-	.	gene_id "MSTRG.164911"; transcript_id "MSTRG.164911.24"; exon_number "16";
chr6	StringTie	exon	82211490	82211572	1000	-	.	gene_id "MSTRG.164911"; transcript_id "MSTRG.164911.24"; exon_number "17";
chr6	StringTie	exon	82212707	82212793	1000	-	.	gene_id "MSTRG.164911"; transcript_id "MSTRG.164911.24"; exon_number "18";
chr6	StringTie	exon	82214231	82214829	1000	-	.	gene_id "MSTRG.164911"; transcript_id "MSTRG.164911.24"; exon_number "19";
chr6	StringTie	exon	82216076	82216250	1000	-	.	gene_id "MSTRG.164911"; transcript_id "MSTRG.164911.24"; exon_number "20";
chr6	StringTie	exon	82217960	82218137	1000	-	.	gene_id "MSTRG.164911"; transcript_id "MSTRG.164911.24"; exon_number "21";
chr6	StringTie	exon	82220590	82220713	1000	-	.	gene_id "MSTRG.164911"; transcript_id "MSTRG.164911.24"; exon_number "22";
chr6	StringTie	exon	82223440	82223620	1000	-	.	gene_id "MSTRG.164911"; transcript_id "MSTRG.164911.24"; exon_number "23";
chr6	StringTie	exon	82224068	82224185	1000	-	.	gene_id "MSTRG.164911"; transcript_id "MSTRG.164911.24"; exon_number "24";
chr6	StringTie	exon	82225477	82225647	1000	-	.	gene_id "MSTRG.164911"; transcript_id "MSTRG.164911.24"; exon_number "25";
chr6	StringTie	exon	82227192	82227302	1000	-	.	gene_id "MSTRG.164911"; transcript_id "MSTRG.164911.24"; exon_number "26";
chr6	StringTie	exon	82231718	82231842	1000	-	.	gene_id "MSTRG.164911"; transcript_id "MSTRG.164911.24"; exon_number "27";
chr6	StringTie	exon	82234159	82234255	1000	-	.	gene_id "MSTRG.164911"; transcript_id "MSTRG.164911.24"; exon_number "28";
chr6	StringTie	exon	82240166	82240843	1000	-	.	gene_id "MSTRG.164911"; transcript_id "MSTRG.164911.24"; exon_number "29";
chr6	StringTie	exon	82247562	82247901	1000	-	.	gene_id "MSTRG.164911"; transcript_id "MSTRG.164911.24"; exon_number "30";
chr6	StringTie	transcript	82169998	82247847	1000	-	.	gene_id "MSTRG.164911"; transcript_id "MSTRG.164911.25";
chr6	StringTie	exon	82169998	82171556	1000	-	.	gene_id "MSTRG.164911"; transcript_id "MSTRG.164911.25"; exon_number "1";
chr6	StringTie	exon	82172380	82172512	1000	-	.	gene_id "MSTRG.164911"; transcript_id "MSTRG.164911.25"; exon_number "2";
chr6	StringTie	exon	82173367	82173438	1000	-	.	gene_id "MSTRG.164911"; transcript_id "MSTRG.164911.25"; exon_number "3";
chr6	StringTie	exon	82175904	82176026	1000	-	.	gene_id "MSTRG.164911"; transcript_id "MSTRG.164911.25"; exon_number "4";
chr6	StringTie	exon	82181879	82182028	1000	-	.	gene_id "MSTRG.164911"; transcript_id "MSTRG.164911.25"; exon_number "5";
chr6	StringTie	exon	82191073	82191216	1000	-	.	gene_id "MSTRG.164911"; transcript_id "MSTRG.164911.25"; exon_number "6";
chr6	StringTie	exon	82191787	82191879	1000	-	.	gene_id "MSTRG.164911"; transcript_id "MSTRG.164911.25"; exon_number "7";
chr6	StringTie	exon	82194479	82194642	1000	-	.	gene_id "MSTRG.164911"; transcript_id "MSTRG.164911.25"; exon_number "8";
chr6	StringTie	exon	82196298	82196401	1000	-	.	gene_id "MSTRG.164911"; transcript_id "MSTRG.164911.25"; exon_number "9";
chr6	StringTie	exon	82200141	82200253	1000	-	.	gene_id "MSTRG.164911"; transcript_id "MSTRG.164911.25"; exon_number "10";
chr6	StringTie	exon	82200587	82200708	1000	-	.	gene_id "MSTRG.164911"; transcript_id "MSTRG.164911.25"; exon_number "11";
chr6	StringTie	exon	82201422	82201482	1000	-	.	gene_id "MSTRG.164911"; transcript_id "MSTRG.164911.25"; exon_number "12";
chr6	StringTie	exon	82202528	82202645	1000	-	.	gene_id "MSTRG.164911"; transcript_id "MSTRG.164911.25"; exon_number "13";
chr6	StringTie	exon	82204857	82204958	1000	-	.	gene_id "MSTRG.164911"; transcript_id "MSTRG.164911.25"; exon_number "14";
chr6	StringTie	exon	82210814	82210910	1000	-	.	gene_id "MSTRG.164911"; transcript_id "MSTRG.164911.25"; exon_number "15";
chr6	StringTie	exon	82211367	82211404	1000	-	.	gene_id "MSTRG.164911"; transcript_id "MSTRG.164911.25"; exon_number "16";
chr6	StringTie	exon	82211490	82211572	1000	-	.	gene_id "MSTRG.164911"; transcript_id "MSTRG.164911.25"; exon_number "17";
chr6	StringTie	exon	82212707	82212793	1000	-	.	gene_id "MSTRG.164911"; transcript_id "MSTRG.164911.25"; exon_number "18";
chr6	StringTie	exon	82214227	82214829	1000	-	.	gene_id "MSTRG.164911"; transcript_id "MSTRG.164911.25"; exon_number "19";
chr6	StringTie	exon	82216076	82216250	1000	-	.	gene_id "MSTRG.164911"; transcript_id "MSTRG.164911.25"; exon_number "20";
chr6	StringTie	exon	82217960	82218137	1000	-	.	gene_id "MSTRG.164911"; transcript_id "MSTRG.164911.25"; exon_number "21";
chr6	StringTie	exon	82220590	82220713	1000	-	.	gene_id "MSTRG.164911"; transcript_id "MSTRG.164911.25"; exon_number "22";
chr6	StringTie	exon	82223440	82223620	1000	-	.	gene_id "MSTRG.164911"; transcript_id "MSTRG.164911.25"; exon_number "23";
chr6	StringTie	exon	82224068	82224185	1000	-	.	gene_id "MSTRG.164911"; transcript_id "MSTRG.164911.25"; exon_number "24";
chr6	StringTie	exon	82225477	82225647	1000	-	.	gene_id "MSTRG.164911"; transcript_id "MSTRG.164911.25"; exon_number "25";
chr6	StringTie	exon	82227192	82227302	1000	-	.	gene_id "MSTRG.164911"; transcript_id "MSTRG.164911.25"; exon_number "26";
chr6	StringTie	exon	82231718	82231833	1000	-	.	gene_id "MSTRG.164911"; transcript_id "MSTRG.164911.25"; exon_number "27";
chr6	StringTie	exon	82234159	82234255	1000	-	.	gene_id "MSTRG.164911"; transcript_id "MSTRG.164911.25"; exon_number "28";
chr6	StringTie	exon	82240166	82240843	1000	-	.	gene_id "MSTRG.164911"; transcript_id "MSTRG.164911.25"; exon_number "29";
chr6	StringTie	exon	82247562	82247847	1000	-	.	gene_id "MSTRG.164911"; transcript_id "MSTRG.164911.25"; exon_number "30";
chr6	StringTie	transcript	82169998	82227291	1000	-	.	gene_id "MSTRG.164911"; transcript_id "MSTRG.164911.26";
chr6	StringTie	exon	82169998	82171556	1000	-	.	gene_id "MSTRG.164911"; transcript_id "MSTRG.164911.26"; exon_number "1";
chr6	StringTie	exon	82172380	82172512	1000	-	.	gene_id "MSTRG.164911"; transcript_id "MSTRG.164911.26"; exon_number "2";
chr6	StringTie	exon	82173367	82173438	1000	-	.	gene_id "MSTRG.164911"; transcript_id "MSTRG.164911.26"; exon_number "3";
chr6	StringTie	exon	82181879	82182028	1000	-	.	gene_id "MSTRG.164911"; transcript_id "MSTRG.164911.26"; exon_number "4";
chr6	StringTie	exon	82191073	82191216	1000	-	.	gene_id "MSTRG.164911"; transcript_id "MSTRG.164911.26"; exon_number "5";
chr6	StringTie	exon	82191787	82191879	1000	-	.	gene_id "MSTRG.164911"; transcript_id "MSTRG.164911.26"; exon_number "6";
chr6	StringTie	exon	82194479	82194642	1000	-	.	gene_id "MSTRG.164911"; transcript_id "MSTRG.164911.26"; exon_number "7";
chr6	StringTie	exon	82196298	82196446	1000	-	.	gene_id "MSTRG.164911"; transcript_id "MSTRG.164911.26"; exon_number "8";
chr6	StringTie	exon	82200141	82200253	1000	-	.	gene_id "MSTRG.164911"; transcript_id "MSTRG.164911.26"; exon_number "9";
chr6	StringTie	exon	82200587	82200708	1000	-	.	gene_id "MSTRG.164911"; transcript_id "MSTRG.164911.26"; exon_number "10";
chr6	StringTie	exon	82201422	82201482	1000	-	.	gene_id "MSTRG.164911"; transcript_id "MSTRG.164911.26"; exon_number "11";
chr6	StringTie	exon	82202528	82202645	1000	-	.	gene_id "MSTRG.164911"; transcript_id "MSTRG.164911.26"; exon_number "12";
chr6	StringTie	exon	82204857	82204958	1000	-	.	gene_id "MSTRG.164911"; transcript_id "MSTRG.164911.26"; exon_number "13";
chr6	StringTie	exon	82210814	82210910	1000	-	.	gene_id "MSTRG.164911"; transcript_id "MSTRG.164911.26"; exon_number "14";
chr6	StringTie	exon	82211367	82211572	1000	-	.	gene_id "MSTRG.164911"; transcript_id "MSTRG.164911.26"; exon_number "15";
chr6	StringTie	exon	82212707	82212793	1000	-	.	gene_id "MSTRG.164911"; transcript_id "MSTRG.164911.26"; exon_number "16";
chr6	StringTie	exon	82214227	82214829	1000	-	.	gene_id "MSTRG.164911"; transcript_id "MSTRG.164911.26"; exon_number "17";
chr6	StringTie	exon	82216076	82216189	1000	-	.	gene_id "MSTRG.164911"; transcript_id "MSTRG.164911.26"; exon_number "18";
chr6	StringTie	exon	82217960	82218137	1000	-	.	gene_id "MSTRG.164911"; transcript_id "MSTRG.164911.26"; exon_number "19";
chr6	StringTie	exon	82220590	82220713	1000	-	.	gene_id "MSTRG.164911"; transcript_id "MSTRG.164911.26"; exon_number "20";
chr6	StringTie	exon	82224068	82224185	1000	-	.	gene_id "MSTRG.164911"; transcript_id "MSTRG.164911.26"; exon_number "21";
chr6	StringTie	exon	82225477	82225647	1000	-	.	gene_id "MSTRG.164911"; transcript_id "MSTRG.164911.26"; exon_number "22";
chr6	StringTie	exon	82227192	82227291	1000	-	.	gene_id "MSTRG.164911"; transcript_id "MSTRG.164911.26"; exon_number "23";
chr6	StringTie	transcript	82169999	82247858	1000	-	.	gene_id "MSTRG.164911"; transcript_id "MSTRG.164911.27";
chr6	StringTie	exon	82169999	82171556	1000	-	.	gene_id "MSTRG.164911"; transcript_id "MSTRG.164911.27"; exon_number "1";
chr6	StringTie	exon	82172380	82172512	1000	-	.	gene_id "MSTRG.164911"; transcript_id "MSTRG.164911.27"; exon_number "2";
chr6	StringTie	exon	82173367	82173438	1000	-	.	gene_id "MSTRG.164911"; transcript_id "MSTRG.164911.27"; exon_number "3";
chr6	StringTie	exon	82175904	82176026	1000	-	.	gene_id "MSTRG.164911"; transcript_id "MSTRG.164911.27"; exon_number "4";
chr6	StringTie	exon	82181879	82182028	1000	-	.	gene_id "MSTRG.164911"; transcript_id "MSTRG.164911.27"; exon_number "5";
chr6	StringTie	exon	82191073	82191216	1000	-	.	gene_id "MSTRG.164911"; transcript_id "MSTRG.164911.27"; exon_number "6";
chr6	StringTie	exon	82191787	82191879	1000	-	.	gene_id "MSTRG.164911"; transcript_id "MSTRG.164911.27"; exon_number "7";
chr6	StringTie	exon	82194479	82194642	1000	-	.	gene_id "MSTRG.164911"; transcript_id "MSTRG.164911.27"; exon_number "8";
chr6	StringTie	exon	82196298	82196401	1000	-	.	gene_id "MSTRG.164911"; transcript_id "MSTRG.164911.27"; exon_number "9";
chr6	StringTie	exon	82200141	82200253	1000	-	.	gene_id "MSTRG.164911"; transcript_id "MSTRG.164911.27"; exon_number "10";
chr6	StringTie	exon	82200587	82200708	1000	-	.	gene_id "MSTRG.164911"; transcript_id "MSTRG.164911.27"; exon_number "11";
chr6	StringTie	exon	82201422	82201482	1000	-	.	gene_id "MSTRG.164911"; transcript_id "MSTRG.164911.27"; exon_number "12";
chr6	StringTie	exon	82202528	82202645	1000	-	.	gene_id "MSTRG.164911"; transcript_id "MSTRG.164911.27"; exon_number "13";
chr6	StringTie	exon	82204857	82204958	1000	-	.	gene_id "MSTRG.164911"; transcript_id "MSTRG.164911.27"; exon_number "14";
chr6	StringTie	exon	82210814	82210910	1000	-	.	gene_id "MSTRG.164911"; transcript_id "MSTRG.164911.27"; exon_number "15";
chr6	StringTie	exon	82211367	82211404	1000	-	.	gene_id "MSTRG.164911"; transcript_id "MSTRG.164911.27"; exon_number "16";
chr6	StringTie	exon	82211490	82211572	1000	-	.	gene_id "MSTRG.164911"; transcript_id "MSTRG.164911.27"; exon_number "17";
chr6	StringTie	exon	82212707	82212793	1000	-	.	gene_id "MSTRG.164911"; transcript_id "MSTRG.164911.27"; exon_number "18";
chr6	StringTie	exon	82214227	82214829	1000	-	.	gene_id "MSTRG.164911"; transcript_id "MSTRG.164911.27"; exon_number "19";
chr6	StringTie	exon	82216076	82216189	1000	-	.	gene_id "MSTRG.164911"; transcript_id "MSTRG.164911.27"; exon_number "20";
chr6	StringTie	exon	82217960	82218137	1000	-	.	gene_id "MSTRG.164911"; transcript_id "MSTRG.164911.27"; exon_number "21";
chr6	StringTie	exon	82220590	82220713	1000	-	.	gene_id "MSTRG.164911"; transcript_id "MSTRG.164911.27"; exon_number "22";
chr6	StringTie	exon	82223440	82223620	1000	-	.	gene_id "MSTRG.164911"; transcript_id "MSTRG.164911.27"; exon_number "23";
chr6	StringTie	exon	82224068	82224185	1000	-	.	gene_id "MSTRG.164911"; transcript_id "MSTRG.164911.27"; exon_number "24";
chr6	StringTie	exon	82225477	82225647	1000	-	.	gene_id "MSTRG.164911"; transcript_id "MSTRG.164911.27"; exon_number "25";
chr6	StringTie	exon	82227192	82227302	1000	-	.	gene_id "MSTRG.164911"; transcript_id "MSTRG.164911.27"; exon_number "26";
chr6	StringTie	exon	82231718	82231842	1000	-	.	gene_id "MSTRG.164911"; transcript_id "MSTRG.164911.27"; exon_number "27";
chr6	StringTie	exon	82234159	82234255	1000	-	.	gene_id "MSTRG.164911"; transcript_id "MSTRG.164911.27"; exon_number "28";
chr6	StringTie	exon	82240166	82240843	1000	-	.	gene_id "MSTRG.164911"; transcript_id "MSTRG.164911.27"; exon_number "29";
chr6	StringTie	exon	82247562	82247858	1000	-	.	gene_id "MSTRG.164911"; transcript_id "MSTRG.164911.27"; exon_number "30";
chr6	StringTie	transcript	82169999	82218139	1000	-	.	gene_id "MSTRG.164911"; transcript_id "MSTRG.164911.28";
chr6	StringTie	exon	82169999	82171556	1000	-	.	gene_id "MSTRG.164911"; transcript_id "MSTRG.164911.28"; exon_number "1";
chr6	StringTie	exon	82172380	82172512	1000	-	.	gene_id "MSTRG.164911"; transcript_id "MSTRG.164911.28"; exon_number "2";
chr6	StringTie	exon	82173367	82173438	1000	-	.	gene_id "MSTRG.164911"; transcript_id "MSTRG.164911.28"; exon_number "3";
chr6	StringTie	exon	82181879	82182028	1000	-	.	gene_id "MSTRG.164911"; transcript_id "MSTRG.164911.28"; exon_number "4";
chr6	StringTie	exon	82191073	82191216	1000	-	.	gene_id "MSTRG.164911"; transcript_id "MSTRG.164911.28"; exon_number "5";
chr6	StringTie	exon	82191787	82191879	1000	-	.	gene_id "MSTRG.164911"; transcript_id "MSTRG.164911.28"; exon_number "6";
chr6	StringTie	exon	82194479	82194595	1000	-	.	gene_id "MSTRG.164911"; transcript_id "MSTRG.164911.28"; exon_number "7";
chr6	StringTie	exon	82196298	82196446	1000	-	.	gene_id "MSTRG.164911"; transcript_id "MSTRG.164911.28"; exon_number "8";
chr6	StringTie	exon	82200141	82200253	1000	-	.	gene_id "MSTRG.164911"; transcript_id "MSTRG.164911.28"; exon_number "9";
chr6	StringTie	exon	82200587	82200708	1000	-	.	gene_id "MSTRG.164911"; transcript_id "MSTRG.164911.28"; exon_number "10";
chr6	StringTie	exon	82201422	82201482	1000	-	.	gene_id "MSTRG.164911"; transcript_id "MSTRG.164911.28"; exon_number "11";
chr6	StringTie	exon	82202528	82202645	1000	-	.	gene_id "MSTRG.164911"; transcript_id "MSTRG.164911.28"; exon_number "12";
chr6	StringTie	exon	82204857	82204958	1000	-	.	gene_id "MSTRG.164911"; transcript_id "MSTRG.164911.28"; exon_number "13";
chr6	StringTie	exon	82210814	82210910	1000	-	.	gene_id "MSTRG.164911"; transcript_id "MSTRG.164911.28"; exon_number "14";
chr6	StringTie	exon	82211367	82211404	1000	-	.	gene_id "MSTRG.164911"; transcript_id "MSTRG.164911.28"; exon_number "15";
chr6	StringTie	exon	82212707	82212793	1000	-	.	gene_id "MSTRG.164911"; transcript_id "MSTRG.164911.28"; exon_number "16";
chr6	StringTie	exon	82214227	82214829	1000	-	.	gene_id "MSTRG.164911"; transcript_id "MSTRG.164911.28"; exon_number "17";
chr6	StringTie	exon	82216076	82216250	1000	-	.	gene_id "MSTRG.164911"; transcript_id "MSTRG.164911.28"; exon_number "18";
chr6	StringTie	exon	82217960	82218139	1000	-	.	gene_id "MSTRG.164911"; transcript_id "MSTRG.164911.28"; exon_number "19";
chr6	StringTie	transcript	82170000	82247868	1000	-	.	gene_id "MSTRG.164911"; transcript_id "MSTRG.164911.29";
chr6	StringTie	exon	82170000	82171556	1000	-	.	gene_id "MSTRG.164911"; transcript_id "MSTRG.164911.29"; exon_number "1";
chr6	StringTie	exon	82172380	82172512	1000	-	.	gene_id "MSTRG.164911"; transcript_id "MSTRG.164911.29"; exon_number "2";
chr6	StringTie	exon	82173367	82173438	1000	-	.	gene_id "MSTRG.164911"; transcript_id "MSTRG.164911.29"; exon_number "3";
chr6	StringTie	exon	82181879	82182028	1000	-	.	gene_id "MSTRG.164911"; transcript_id "MSTRG.164911.29"; exon_number "4";
chr6	StringTie	exon	82191073	82191216	1000	-	.	gene_id "MSTRG.164911"; transcript_id "MSTRG.164911.29"; exon_number "5";
chr6	StringTie	exon	82191787	82191879	1000	-	.	gene_id "MSTRG.164911"; transcript_id "MSTRG.164911.29"; exon_number "6";
chr6	StringTie	exon	82194479	82194642	1000	-	.	gene_id "MSTRG.164911"; transcript_id "MSTRG.164911.29"; exon_number "7";
chr6	StringTie	exon	82196298	82196446	1000	-	.	gene_id "MSTRG.164911"; transcript_id "MSTRG.164911.29"; exon_number "8";
chr6	StringTie	exon	82200141	82200253	1000	-	.	gene_id "MSTRG.164911"; transcript_id "MSTRG.164911.29"; exon_number "9";
chr6	StringTie	exon	82200587	82200708	1000	-	.	gene_id "MSTRG.164911"; transcript_id "MSTRG.164911.29"; exon_number "10";
chr6	StringTie	exon	82201422	82201482	1000	-	.	gene_id "MSTRG.164911"; transcript_id "MSTRG.164911.29"; exon_number "11";
chr6	StringTie	exon	82202528	82202645	1000	-	.	gene_id "MSTRG.164911"; transcript_id "MSTRG.164911.29"; exon_number "12";
chr6	StringTie	exon	82204857	82204958	1000	-	.	gene_id "MSTRG.164911"; transcript_id "MSTRG.164911.29"; exon_number "13";
chr6	StringTie	exon	82210814	82210910	1000	-	.	gene_id "MSTRG.164911"; transcript_id "MSTRG.164911.29"; exon_number "14";
chr6	StringTie	exon	82211367	82211404	1000	-	.	gene_id "MSTRG.164911"; transcript_id "MSTRG.164911.29"; exon_number "15";
chr6	StringTie	exon	82211490	82211572	1000	-	.	gene_id "MSTRG.164911"; transcript_id "MSTRG.164911.29"; exon_number "16";
chr6	StringTie	exon	82212707	82212793	1000	-	.	gene_id "MSTRG.164911"; transcript_id "MSTRG.164911.29"; exon_number "17";
chr6	StringTie	exon	82214227	82214829	1000	-	.	gene_id "MSTRG.164911"; transcript_id "MSTRG.164911.29"; exon_number "18";
chr6	StringTie	exon	82216076	82216250	1000	-	.	gene_id "MSTRG.164911"; transcript_id "MSTRG.164911.29"; exon_number "19";
chr6	StringTie	exon	82217960	82218137	1000	-	.	gene_id "MSTRG.164911"; transcript_id "MSTRG.164911.29"; exon_number "20";
chr6	StringTie	exon	82220590	82220713	1000	-	.	gene_id "MSTRG.164911"; transcript_id "MSTRG.164911.29"; exon_number "21";
chr6	StringTie	exon	82223440	82223620	1000	-	.	gene_id "MSTRG.164911"; transcript_id "MSTRG.164911.29"; exon_number "22";
chr6	StringTie	exon	82224068	82224185	1000	-	.	gene_id "MSTRG.164911"; transcript_id "MSTRG.164911.29"; exon_number "23";
chr6	StringTie	exon	82225477	82225647	1000	-	.	gene_id "MSTRG.164911"; transcript_id "MSTRG.164911.29"; exon_number "24";
chr6	StringTie	exon	82227192	82227302	1000	-	.	gene_id "MSTRG.164911"; transcript_id "MSTRG.164911.29"; exon_number "25";
chr6	StringTie	exon	82231718	82231833	1000	-	.	gene_id "MSTRG.164911"; transcript_id "MSTRG.164911.29"; exon_number "26";
chr6	StringTie	exon	82234159	82234255	1000	-	.	gene_id "MSTRG.164911"; transcript_id "MSTRG.164911.29"; exon_number "27";
chr6	StringTie	exon	82240166	82240843	1000	-	.	gene_id "MSTRG.164911"; transcript_id "MSTRG.164911.29"; exon_number "28";
chr6	StringTie	exon	82247562	82247868	1000	-	.	gene_id "MSTRG.164911"; transcript_id "MSTRG.164911.29"; exon_number "29";
chr6	StringTie	transcript	82169842	82248004	1000	-	.	gene_id "MSTRG.164911"; transcript_id "MSTRG.164911.3";
chr6	StringTie	exon	82169842	82171556	1000	-	.	gene_id "MSTRG.164911"; transcript_id "MSTRG.164911.3"; exon_number "1";
chr6	StringTie	exon	82172380	82172512	1000	-	.	gene_id "MSTRG.164911"; transcript_id "MSTRG.164911.3"; exon_number "2";
chr6	StringTie	exon	82173367	82173438	1000	-	.	gene_id "MSTRG.164911"; transcript_id "MSTRG.164911.3"; exon_number "3";
chr6	StringTie	exon	82175904	82176026	1000	-	.	gene_id "MSTRG.164911"; transcript_id "MSTRG.164911.3"; exon_number "4";
chr6	StringTie	exon	82181879	82182028	1000	-	.	gene_id "MSTRG.164911"; transcript_id "MSTRG.164911.3"; exon_number "5";
chr6	StringTie	exon	82191073	82191216	1000	-	.	gene_id "MSTRG.164911"; transcript_id "MSTRG.164911.3"; exon_number "6";
chr6	StringTie	exon	82191787	82191879	1000	-	.	gene_id "MSTRG.164911"; transcript_id "MSTRG.164911.3"; exon_number "7";
chr6	StringTie	exon	82194479	82194642	1000	-	.	gene_id "MSTRG.164911"; transcript_id "MSTRG.164911.3"; exon_number "8";
chr6	StringTie	exon	82196298	82196401	1000	-	.	gene_id "MSTRG.164911"; transcript_id "MSTRG.164911.3"; exon_number "9";
chr6	StringTie	exon	82200141	82200253	1000	-	.	gene_id "MSTRG.164911"; transcript_id "MSTRG.164911.3"; exon_number "10";
chr6	StringTie	exon	82200587	82200708	1000	-	.	gene_id "MSTRG.164911"; transcript_id "MSTRG.164911.3"; exon_number "11";
chr6	StringTie	exon	82201422	82201482	1000	-	.	gene_id "MSTRG.164911"; transcript_id "MSTRG.164911.3"; exon_number "12";
chr6	StringTie	exon	82202528	82202645	1000	-	.	gene_id "MSTRG.164911"; transcript_id "MSTRG.164911.3"; exon_number "13";
chr6	StringTie	exon	82204857	82204958	1000	-	.	gene_id "MSTRG.164911"; transcript_id "MSTRG.164911.3"; exon_number "14";
chr6	StringTie	exon	82210814	82210910	1000	-	.	gene_id "MSTRG.164911"; transcript_id "MSTRG.164911.3"; exon_number "15";
chr6	StringTie	exon	82211367	82211404	1000	-	.	gene_id "MSTRG.164911"; transcript_id "MSTRG.164911.3"; exon_number "16";
chr6	StringTie	exon	82211490	82211572	1000	-	.	gene_id "MSTRG.164911"; transcript_id "MSTRG.164911.3"; exon_number "17";
chr6	StringTie	exon	82212707	82212793	1000	-	.	gene_id "MSTRG.164911"; transcript_id "MSTRG.164911.3"; exon_number "18";
chr6	StringTie	exon	82214227	82214829	1000	-	.	gene_id "MSTRG.164911"; transcript_id "MSTRG.164911.3"; exon_number "19";
chr6	StringTie	exon	82216076	82216250	1000	-	.	gene_id "MSTRG.164911"; transcript_id "MSTRG.164911.3"; exon_number "20";
chr6	StringTie	exon	82217960	82218137	1000	-	.	gene_id "MSTRG.164911"; transcript_id "MSTRG.164911.3"; exon_number "21";
chr6	StringTie	exon	82220590	82220713	1000	-	.	gene_id "MSTRG.164911"; transcript_id "MSTRG.164911.3"; exon_number "22";
chr6	StringTie	exon	82223440	82223620	1000	-	.	gene_id "MSTRG.164911"; transcript_id "MSTRG.164911.3"; exon_number "23";
chr6	StringTie	exon	82224068	82224185	1000	-	.	gene_id "MSTRG.164911"; transcript_id "MSTRG.164911.3"; exon_number "24";
chr6	StringTie	exon	82225477	82225647	1000	-	.	gene_id "MSTRG.164911"; transcript_id "MSTRG.164911.3"; exon_number "25";
chr6	StringTie	exon	82227192	82227302	1000	-	.	gene_id "MSTRG.164911"; transcript_id "MSTRG.164911.3"; exon_number "26";
chr6	StringTie	exon	82231718	82231842	1000	-	.	gene_id "MSTRG.164911"; transcript_id "MSTRG.164911.3"; exon_number "27";
chr6	StringTie	exon	82234159	82234255	1000	-	.	gene_id "MSTRG.164911"; transcript_id "MSTRG.164911.3"; exon_number "28";
chr6	StringTie	exon	82240166	82240843	1000	-	.	gene_id "MSTRG.164911"; transcript_id "MSTRG.164911.3"; exon_number "29";
chr6	StringTie	exon	82247562	82248004	1000	-	.	gene_id "MSTRG.164911"; transcript_id "MSTRG.164911.3"; exon_number "30";
chr6	StringTie	transcript	82170000	82247883	1000	-	.	gene_id "MSTRG.164911"; transcript_id "MSTRG.164911.30";
chr6	StringTie	exon	82170000	82171556	1000	-	.	gene_id "MSTRG.164911"; transcript_id "MSTRG.164911.30"; exon_number "1";
chr6	StringTie	exon	82172380	82172512	1000	-	.	gene_id "MSTRG.164911"; transcript_id "MSTRG.164911.30"; exon_number "2";
chr6	StringTie	exon	82173367	82173438	1000	-	.	gene_id "MSTRG.164911"; transcript_id "MSTRG.164911.30"; exon_number "3";
chr6	StringTie	exon	82175904	82176026	1000	-	.	gene_id "MSTRG.164911"; transcript_id "MSTRG.164911.30"; exon_number "4";
chr6	StringTie	exon	82181879	82182028	1000	-	.	gene_id "MSTRG.164911"; transcript_id "MSTRG.164911.30"; exon_number "5";
chr6	StringTie	exon	82191073	82191216	1000	-	.	gene_id "MSTRG.164911"; transcript_id "MSTRG.164911.30"; exon_number "6";
chr6	StringTie	exon	82191787	82191879	1000	-	.	gene_id "MSTRG.164911"; transcript_id "MSTRG.164911.30"; exon_number "7";
chr6	StringTie	exon	82194479	82194642	1000	-	.	gene_id "MSTRG.164911"; transcript_id "MSTRG.164911.30"; exon_number "8";
chr6	StringTie	exon	82196298	82196401	1000	-	.	gene_id "MSTRG.164911"; transcript_id "MSTRG.164911.30"; exon_number "9";
chr6	StringTie	exon	82200141	82200253	1000	-	.	gene_id "MSTRG.164911"; transcript_id "MSTRG.164911.30"; exon_number "10";
chr6	StringTie	exon	82200587	82200708	1000	-	.	gene_id "MSTRG.164911"; transcript_id "MSTRG.164911.30"; exon_number "11";
chr6	StringTie	exon	82201422	82201482	1000	-	.	gene_id "MSTRG.164911"; transcript_id "MSTRG.164911.30"; exon_number "12";
chr6	StringTie	exon	82202528	82202645	1000	-	.	gene_id "MSTRG.164911"; transcript_id "MSTRG.164911.30"; exon_number "13";
chr6	StringTie	exon	82204857	82204958	1000	-	.	gene_id "MSTRG.164911"; transcript_id "MSTRG.164911.30"; exon_number "14";
chr6	StringTie	exon	82210814	82210910	1000	-	.	gene_id "MSTRG.164911"; transcript_id "MSTRG.164911.30"; exon_number "15";
chr6	StringTie	exon	82211367	82211404	1000	-	.	gene_id "MSTRG.164911"; transcript_id "MSTRG.164911.30"; exon_number "16";
chr6	StringTie	exon	82211490	82211572	1000	-	.	gene_id "MSTRG.164911"; transcript_id "MSTRG.164911.30"; exon_number "17";
chr6	StringTie	exon	82212707	82212793	1000	-	.	gene_id "MSTRG.164911"; transcript_id "MSTRG.164911.30"; exon_number "18";
chr6	StringTie	exon	82214227	82214829	1000	-	.	gene_id "MSTRG.164911"; transcript_id "MSTRG.164911.30"; exon_number "19";
chr6	StringTie	exon	82216076	82216250	1000	-	.	gene_id "MSTRG.164911"; transcript_id "MSTRG.164911.30"; exon_number "20";
chr6	StringTie	exon	82217960	82218137	1000	-	.	gene_id "MSTRG.164911"; transcript_id "MSTRG.164911.30"; exon_number "21";
chr6	StringTie	exon	82220590	82220713	1000	-	.	gene_id "MSTRG.164911"; transcript_id "MSTRG.164911.30"; exon_number "22";
chr6	StringTie	exon	82223440	82223620	1000	-	.	gene_id "MSTRG.164911"; transcript_id "MSTRG.164911.30"; exon_number "23";
chr6	StringTie	exon	82224068	82224185	1000	-	.	gene_id "MSTRG.164911"; transcript_id "MSTRG.164911.30"; exon_number "24";
chr6	StringTie	exon	82225477	82225647	1000	-	.	gene_id "MSTRG.164911"; transcript_id "MSTRG.164911.30"; exon_number "25";
chr6	StringTie	exon	82227192	82227302	1000	-	.	gene_id "MSTRG.164911"; transcript_id "MSTRG.164911.30"; exon_number "26";
chr6	StringTie	exon	82231718	82231842	1000	-	.	gene_id "MSTRG.164911"; transcript_id "MSTRG.164911.30"; exon_number "27";
chr6	StringTie	exon	82234159	82234255	1000	-	.	gene_id "MSTRG.164911"; transcript_id "MSTRG.164911.30"; exon_number "28";
chr6	StringTie	exon	82247562	82247883	1000	-	.	gene_id "MSTRG.164911"; transcript_id "MSTRG.164911.30"; exon_number "29";
chr6	StringTie	transcript	82170000	82247766	1000	-	.	gene_id "MSTRG.164911"; transcript_id "MSTRG.164911.31";
chr6	StringTie	exon	82170000	82171556	1000	-	.	gene_id "MSTRG.164911"; transcript_id "MSTRG.164911.31"; exon_number "1";
chr6	StringTie	exon	82172380	82172512	1000	-	.	gene_id "MSTRG.164911"; transcript_id "MSTRG.164911.31"; exon_number "2";
chr6	StringTie	exon	82173367	82173438	1000	-	.	gene_id "MSTRG.164911"; transcript_id "MSTRG.164911.31"; exon_number "3";
chr6	StringTie	exon	82175904	82176026	1000	-	.	gene_id "MSTRG.164911"; transcript_id "MSTRG.164911.31"; exon_number "4";
chr6	StringTie	exon	82181879	82182028	1000	-	.	gene_id "MSTRG.164911"; transcript_id "MSTRG.164911.31"; exon_number "5";
chr6	StringTie	exon	82191073	82191216	1000	-	.	gene_id "MSTRG.164911"; transcript_id "MSTRG.164911.31"; exon_number "6";
chr6	StringTie	exon	82191787	82191879	1000	-	.	gene_id "MSTRG.164911"; transcript_id "MSTRG.164911.31"; exon_number "7";
chr6	StringTie	exon	82194479	82194642	1000	-	.	gene_id "MSTRG.164911"; transcript_id "MSTRG.164911.31"; exon_number "8";
chr6	StringTie	exon	82196298	82196446	1000	-	.	gene_id "MSTRG.164911"; transcript_id "MSTRG.164911.31"; exon_number "9";
chr6	StringTie	exon	82200141	82200253	1000	-	.	gene_id "MSTRG.164911"; transcript_id "MSTRG.164911.31"; exon_number "10";
chr6	StringTie	exon	82200587	82200708	1000	-	.	gene_id "MSTRG.164911"; transcript_id "MSTRG.164911.31"; exon_number "11";
chr6	StringTie	exon	82201422	82201482	1000	-	.	gene_id "MSTRG.164911"; transcript_id "MSTRG.164911.31"; exon_number "12";
chr6	StringTie	exon	82202528	82202645	1000	-	.	gene_id "MSTRG.164911"; transcript_id "MSTRG.164911.31"; exon_number "13";
chr6	StringTie	exon	82204857	82204958	1000	-	.	gene_id "MSTRG.164911"; transcript_id "MSTRG.164911.31"; exon_number "14";
chr6	StringTie	exon	82210814	82210910	1000	-	.	gene_id "MSTRG.164911"; transcript_id "MSTRG.164911.31"; exon_number "15";
chr6	StringTie	exon	82211367	82211404	1000	-	.	gene_id "MSTRG.164911"; transcript_id "MSTRG.164911.31"; exon_number "16";
chr6	StringTie	exon	82211490	82211572	1000	-	.	gene_id "MSTRG.164911"; transcript_id "MSTRG.164911.31"; exon_number "17";
chr6	StringTie	exon	82212707	82212793	1000	-	.	gene_id "MSTRG.164911"; transcript_id "MSTRG.164911.31"; exon_number "18";
chr6	StringTie	exon	82214227	82214829	1000	-	.	gene_id "MSTRG.164911"; transcript_id "MSTRG.164911.31"; exon_number "19";
chr6	StringTie	exon	82216076	82216250	1000	-	.	gene_id "MSTRG.164911"; transcript_id "MSTRG.164911.31"; exon_number "20";
chr6	StringTie	exon	82217960	82218137	1000	-	.	gene_id "MSTRG.164911"; transcript_id "MSTRG.164911.31"; exon_number "21";
chr6	StringTie	exon	82220590	82220713	1000	-	.	gene_id "MSTRG.164911"; transcript_id "MSTRG.164911.31"; exon_number "22";
chr6	StringTie	exon	82223440	82223620	1000	-	.	gene_id "MSTRG.164911"; transcript_id "MSTRG.164911.31"; exon_number "23";
chr6	StringTie	exon	82224068	82224185	1000	-	.	gene_id "MSTRG.164911"; transcript_id "MSTRG.164911.31"; exon_number "24";
chr6	StringTie	exon	82225477	82225647	1000	-	.	gene_id "MSTRG.164911"; transcript_id "MSTRG.164911.31"; exon_number "25";
chr6	StringTie	exon	82227192	82227302	1000	-	.	gene_id "MSTRG.164911"; transcript_id "MSTRG.164911.31"; exon_number "26";
chr6	StringTie	exon	82231718	82231842	1000	-	.	gene_id "MSTRG.164911"; transcript_id "MSTRG.164911.31"; exon_number "27";
chr6	StringTie	exon	82234159	82234255	1000	-	.	gene_id "MSTRG.164911"; transcript_id "MSTRG.164911.31"; exon_number "28";
chr6	StringTie	exon	82247562	82247766	1000	-	.	gene_id "MSTRG.164911"; transcript_id "MSTRG.164911.31"; exon_number "29";
chr6	StringTie	transcript	82170000	82247855	1000	-	.	gene_id "MSTRG.164911"; transcript_id "MSTRG.164911.32";
chr6	StringTie	exon	82170000	82171556	1000	-	.	gene_id "MSTRG.164911"; transcript_id "MSTRG.164911.32"; exon_number "1";
chr6	StringTie	exon	82172380	82172512	1000	-	.	gene_id "MSTRG.164911"; transcript_id "MSTRG.164911.32"; exon_number "2";
chr6	StringTie	exon	82173367	82173438	1000	-	.	gene_id "MSTRG.164911"; transcript_id "MSTRG.164911.32"; exon_number "3";
chr6	StringTie	exon	82181879	82182028	1000	-	.	gene_id "MSTRG.164911"; transcript_id "MSTRG.164911.32"; exon_number "4";
chr6	StringTie	exon	82191073	82191208	1000	-	.	gene_id "MSTRG.164911"; transcript_id "MSTRG.164911.32"; exon_number "5";
chr6	StringTie	exon	82191787	82191879	1000	-	.	gene_id "MSTRG.164911"; transcript_id "MSTRG.164911.32"; exon_number "6";
chr6	StringTie	exon	82194479	82194642	1000	-	.	gene_id "MSTRG.164911"; transcript_id "MSTRG.164911.32"; exon_number "7";
chr6	StringTie	exon	82196298	82196446	1000	-	.	gene_id "MSTRG.164911"; transcript_id "MSTRG.164911.32"; exon_number "8";
chr6	StringTie	exon	82200141	82200253	1000	-	.	gene_id "MSTRG.164911"; transcript_id "MSTRG.164911.32"; exon_number "9";
chr6	StringTie	exon	82200587	82200708	1000	-	.	gene_id "MSTRG.164911"; transcript_id "MSTRG.164911.32"; exon_number "10";
chr6	StringTie	exon	82201422	82201482	1000	-	.	gene_id "MSTRG.164911"; transcript_id "MSTRG.164911.32"; exon_number "11";
chr6	StringTie	exon	82202528	82202645	1000	-	.	gene_id "MSTRG.164911"; transcript_id "MSTRG.164911.32"; exon_number "12";
chr6	StringTie	exon	82204857	82204958	1000	-	.	gene_id "MSTRG.164911"; transcript_id "MSTRG.164911.32"; exon_number "13";
chr6	StringTie	exon	82210814	82210910	1000	-	.	gene_id "MSTRG.164911"; transcript_id "MSTRG.164911.32"; exon_number "14";
chr6	StringTie	exon	82211367	82211404	1000	-	.	gene_id "MSTRG.164911"; transcript_id "MSTRG.164911.32"; exon_number "15";
chr6	StringTie	exon	82211490	82211572	1000	-	.	gene_id "MSTRG.164911"; transcript_id "MSTRG.164911.32"; exon_number "16";
chr6	StringTie	exon	82212707	82212793	1000	-	.	gene_id "MSTRG.164911"; transcript_id "MSTRG.164911.32"; exon_number "17";
chr6	StringTie	exon	82214227	82214829	1000	-	.	gene_id "MSTRG.164911"; transcript_id "MSTRG.164911.32"; exon_number "18";
chr6	StringTie	exon	82216076	82216250	1000	-	.	gene_id "MSTRG.164911"; transcript_id "MSTRG.164911.32"; exon_number "19";
chr6	StringTie	exon	82217960	82218137	1000	-	.	gene_id "MSTRG.164911"; transcript_id "MSTRG.164911.32"; exon_number "20";
chr6	StringTie	exon	82220590	82220713	1000	-	.	gene_id "MSTRG.164911"; transcript_id "MSTRG.164911.32"; exon_number "21";
chr6	StringTie	exon	82223440	82223620	1000	-	.	gene_id "MSTRG.164911"; transcript_id "MSTRG.164911.32"; exon_number "22";
chr6	StringTie	exon	82224068	82224185	1000	-	.	gene_id "MSTRG.164911"; transcript_id "MSTRG.164911.32"; exon_number "23";
chr6	StringTie	exon	82225477	82225647	1000	-	.	gene_id "MSTRG.164911"; transcript_id "MSTRG.164911.32"; exon_number "24";
chr6	StringTie	exon	82227192	82227302	1000	-	.	gene_id "MSTRG.164911"; transcript_id "MSTRG.164911.32"; exon_number "25";
chr6	StringTie	exon	82231718	82231842	1000	-	.	gene_id "MSTRG.164911"; transcript_id "MSTRG.164911.32"; exon_number "26";
chr6	StringTie	exon	82234159	82234255	1000	-	.	gene_id "MSTRG.164911"; transcript_id "MSTRG.164911.32"; exon_number "27";
chr6	StringTie	exon	82240166	82240843	1000	-	.	gene_id "MSTRG.164911"; transcript_id "MSTRG.164911.32"; exon_number "28";
chr6	StringTie	exon	82247562	82247855	1000	-	.	gene_id "MSTRG.164911"; transcript_id "MSTRG.164911.32"; exon_number "29";
chr6	StringTie	transcript	82170000	82210944	1000	-	.	gene_id "MSTRG.164911"; transcript_id "MSTRG.164911.33";
chr6	StringTie	exon	82170000	82171556	1000	-	.	gene_id "MSTRG.164911"; transcript_id "MSTRG.164911.33"; exon_number "1";
chr6	StringTie	exon	82172380	82172512	1000	-	.	gene_id "MSTRG.164911"; transcript_id "MSTRG.164911.33"; exon_number "2";
chr6	StringTie	exon	82173367	82173438	1000	-	.	gene_id "MSTRG.164911"; transcript_id "MSTRG.164911.33"; exon_number "3";
chr6	StringTie	exon	82175904	82176026	1000	-	.	gene_id "MSTRG.164911"; transcript_id "MSTRG.164911.33"; exon_number "4";
chr6	StringTie	exon	82181879	82182028	1000	-	.	gene_id "MSTRG.164911"; transcript_id "MSTRG.164911.33"; exon_number "5";
chr6	StringTie	exon	82191073	82191208	1000	-	.	gene_id "MSTRG.164911"; transcript_id "MSTRG.164911.33"; exon_number "6";
chr6	StringTie	exon	82191787	82191879	1000	-	.	gene_id "MSTRG.164911"; transcript_id "MSTRG.164911.33"; exon_number "7";
chr6	StringTie	exon	82194479	82194642	1000	-	.	gene_id "MSTRG.164911"; transcript_id "MSTRG.164911.33"; exon_number "8";
chr6	StringTie	exon	82196298	82196446	1000	-	.	gene_id "MSTRG.164911"; transcript_id "MSTRG.164911.33"; exon_number "9";
chr6	StringTie	exon	82200130	82200253	1000	-	.	gene_id "MSTRG.164911"; transcript_id "MSTRG.164911.33"; exon_number "10";
chr6	StringTie	exon	82200587	82200708	1000	-	.	gene_id "MSTRG.164911"; transcript_id "MSTRG.164911.33"; exon_number "11";
chr6	StringTie	exon	82201422	82201482	1000	-	.	gene_id "MSTRG.164911"; transcript_id "MSTRG.164911.33"; exon_number "12";
chr6	StringTie	exon	82202528	82202645	1000	-	.	gene_id "MSTRG.164911"; transcript_id "MSTRG.164911.33"; exon_number "13";
chr6	StringTie	exon	82204857	82204958	1000	-	.	gene_id "MSTRG.164911"; transcript_id "MSTRG.164911.33"; exon_number "14";
chr6	StringTie	exon	82210814	82210944	1000	-	.	gene_id "MSTRG.164911"; transcript_id "MSTRG.164911.33"; exon_number "15";
chr6	StringTie	transcript	82170000	82218138	1000	-	.	gene_id "MSTRG.164911"; transcript_id "MSTRG.164911.34";
chr6	StringTie	exon	82170000	82171556	1000	-	.	gene_id "MSTRG.164911"; transcript_id "MSTRG.164911.34"; exon_number "1";
chr6	StringTie	exon	82172380	82172512	1000	-	.	gene_id "MSTRG.164911"; transcript_id "MSTRG.164911.34"; exon_number "2";
chr6	StringTie	exon	82173367	82173438	1000	-	.	gene_id "MSTRG.164911"; transcript_id "MSTRG.164911.34"; exon_number "3";
chr6	StringTie	exon	82175904	82176026	1000	-	.	gene_id "MSTRG.164911"; transcript_id "MSTRG.164911.34"; exon_number "4";
chr6	StringTie	exon	82181879	82182028	1000	-	.	gene_id "MSTRG.164911"; transcript_id "MSTRG.164911.34"; exon_number "5";
chr6	StringTie	exon	82191073	82191216	1000	-	.	gene_id "MSTRG.164911"; transcript_id "MSTRG.164911.34"; exon_number "6";
chr6	StringTie	exon	82191787	82191879	1000	-	.	gene_id "MSTRG.164911"; transcript_id "MSTRG.164911.34"; exon_number "7";
chr6	StringTie	exon	82194479	82194595	1000	-	.	gene_id "MSTRG.164911"; transcript_id "MSTRG.164911.34"; exon_number "8";
chr6	StringTie	exon	82196298	82196401	1000	-	.	gene_id "MSTRG.164911"; transcript_id "MSTRG.164911.34"; exon_number "9";
chr6	StringTie	exon	82200130	82200253	1000	-	.	gene_id "MSTRG.164911"; transcript_id "MSTRG.164911.34"; exon_number "10";
chr6	StringTie	exon	82200587	82200708	1000	-	.	gene_id "MSTRG.164911"; transcript_id "MSTRG.164911.34"; exon_number "11";
chr6	StringTie	exon	82201422	82201482	1000	-	.	gene_id "MSTRG.164911"; transcript_id "MSTRG.164911.34"; exon_number "12";
chr6	StringTie	exon	82202528	82202645	1000	-	.	gene_id "MSTRG.164911"; transcript_id "MSTRG.164911.34"; exon_number "13";
chr6	StringTie	exon	82204857	82204958	1000	-	.	gene_id "MSTRG.164911"; transcript_id "MSTRG.164911.34"; exon_number "14";
chr6	StringTie	exon	82210814	82210910	1000	-	.	gene_id "MSTRG.164911"; transcript_id "MSTRG.164911.34"; exon_number "15";
chr6	StringTie	exon	82211367	82211404	1000	-	.	gene_id "MSTRG.164911"; transcript_id "MSTRG.164911.34"; exon_number "16";
chr6	StringTie	exon	82211490	82211572	1000	-	.	gene_id "MSTRG.164911"; transcript_id "MSTRG.164911.34"; exon_number "17";
chr6	StringTie	exon	82212707	82212793	1000	-	.	gene_id "MSTRG.164911"; transcript_id "MSTRG.164911.34"; exon_number "18";
chr6	StringTie	exon	82214227	82214829	1000	-	.	gene_id "MSTRG.164911"; transcript_id "MSTRG.164911.34"; exon_number "19";
chr6	StringTie	exon	82216076	82216250	1000	-	.	gene_id "MSTRG.164911"; transcript_id "MSTRG.164911.34"; exon_number "20";
chr6	StringTie	exon	82217960	82218138	1000	-	.	gene_id "MSTRG.164911"; transcript_id "MSTRG.164911.34"; exon_number "21";
chr6	StringTie	transcript	82170000	82240843	1000	-	.	gene_id "MSTRG.164911"; transcript_id "MSTRG.164911.35";
chr6	StringTie	exon	82170000	82171556	1000	-	.	gene_id "MSTRG.164911"; transcript_id "MSTRG.164911.35"; exon_number "1";
chr6	StringTie	exon	82172380	82172512	1000	-	.	gene_id "MSTRG.164911"; transcript_id "MSTRG.164911.35"; exon_number "2";
chr6	StringTie	exon	82173367	82173438	1000	-	.	gene_id "MSTRG.164911"; transcript_id "MSTRG.164911.35"; exon_number "3";
chr6	StringTie	exon	82181879	82182028	1000	-	.	gene_id "MSTRG.164911"; transcript_id "MSTRG.164911.35"; exon_number "4";
chr6	StringTie	exon	82191073	82191216	1000	-	.	gene_id "MSTRG.164911"; transcript_id "MSTRG.164911.35"; exon_number "5";
chr6	StringTie	exon	82191787	82191879	1000	-	.	gene_id "MSTRG.164911"; transcript_id "MSTRG.164911.35"; exon_number "6";
chr6	StringTie	exon	82194479	82194595	1000	-	.	gene_id "MSTRG.164911"; transcript_id "MSTRG.164911.35"; exon_number "7";
chr6	StringTie	exon	82196364	82196446	1000	-	.	gene_id "MSTRG.164911"; transcript_id "MSTRG.164911.35"; exon_number "8";
chr6	StringTie	exon	82200141	82200253	1000	-	.	gene_id "MSTRG.164911"; transcript_id "MSTRG.164911.35"; exon_number "9";
chr6	StringTie	exon	82200587	82200708	1000	-	.	gene_id "MSTRG.164911"; transcript_id "MSTRG.164911.35"; exon_number "10";
chr6	StringTie	exon	82201422	82201482	1000	-	.	gene_id "MSTRG.164911"; transcript_id "MSTRG.164911.35"; exon_number "11";
chr6	StringTie	exon	82202528	82202645	1000	-	.	gene_id "MSTRG.164911"; transcript_id "MSTRG.164911.35"; exon_number "12";
chr6	StringTie	exon	82204857	82204958	1000	-	.	gene_id "MSTRG.164911"; transcript_id "MSTRG.164911.35"; exon_number "13";
chr6	StringTie	exon	82210814	82210910	1000	-	.	gene_id "MSTRG.164911"; transcript_id "MSTRG.164911.35"; exon_number "14";
chr6	StringTie	exon	82211367	82211404	1000	-	.	gene_id "MSTRG.164911"; transcript_id "MSTRG.164911.35"; exon_number "15";
chr6	StringTie	exon	82211490	82211572	1000	-	.	gene_id "MSTRG.164911"; transcript_id "MSTRG.164911.35"; exon_number "16";
chr6	StringTie	exon	82212707	82212793	1000	-	.	gene_id "MSTRG.164911"; transcript_id "MSTRG.164911.35"; exon_number "17";
chr6	StringTie	exon	82214227	82214829	1000	-	.	gene_id "MSTRG.164911"; transcript_id "MSTRG.164911.35"; exon_number "18";
chr6	StringTie	exon	82216076	82216250	1000	-	.	gene_id "MSTRG.164911"; transcript_id "MSTRG.164911.35"; exon_number "19";
chr6	StringTie	exon	82217960	82218137	1000	-	.	gene_id "MSTRG.164911"; transcript_id "MSTRG.164911.35"; exon_number "20";
chr6	StringTie	exon	82220590	82220713	1000	-	.	gene_id "MSTRG.164911"; transcript_id "MSTRG.164911.35"; exon_number "21";
chr6	StringTie	exon	82223440	82223620	1000	-	.	gene_id "MSTRG.164911"; transcript_id "MSTRG.164911.35"; exon_number "22";
chr6	StringTie	exon	82224068	82224185	1000	-	.	gene_id "MSTRG.164911"; transcript_id "MSTRG.164911.35"; exon_number "23";
chr6	StringTie	exon	82225477	82225647	1000	-	.	gene_id "MSTRG.164911"; transcript_id "MSTRG.164911.35"; exon_number "24";
chr6	StringTie	exon	82227192	82227302	1000	-	.	gene_id "MSTRG.164911"; transcript_id "MSTRG.164911.35"; exon_number "25";
chr6	StringTie	exon	82231718	82231842	1000	-	.	gene_id "MSTRG.164911"; transcript_id "MSTRG.164911.35"; exon_number "26";
chr6	StringTie	exon	82234159	82234255	1000	-	.	gene_id "MSTRG.164911"; transcript_id "MSTRG.164911.35"; exon_number "27";
chr6	StringTie	exon	82240166	82240843	1000	-	.	gene_id "MSTRG.164911"; transcript_id "MSTRG.164911.35"; exon_number "28";
chr6	StringTie	transcript	82170000	82247748	1000	-	.	gene_id "MSTRG.164911"; transcript_id "MSTRG.164911.36";
chr6	StringTie	exon	82170000	82171556	1000	-	.	gene_id "MSTRG.164911"; transcript_id "MSTRG.164911.36"; exon_number "1";
chr6	StringTie	exon	82172380	82172512	1000	-	.	gene_id "MSTRG.164911"; transcript_id "MSTRG.164911.36"; exon_number "2";
chr6	StringTie	exon	82173367	82173438	1000	-	.	gene_id "MSTRG.164911"; transcript_id "MSTRG.164911.36"; exon_number "3";
chr6	StringTie	exon	82175904	82176026	1000	-	.	gene_id "MSTRG.164911"; transcript_id "MSTRG.164911.36"; exon_number "4";
chr6	StringTie	exon	82181879	82182028	1000	-	.	gene_id "MSTRG.164911"; transcript_id "MSTRG.164911.36"; exon_number "5";
chr6	StringTie	exon	82191073	82191216	1000	-	.	gene_id "MSTRG.164911"; transcript_id "MSTRG.164911.36"; exon_number "6";
chr6	StringTie	exon	82191787	82191879	1000	-	.	gene_id "MSTRG.164911"; transcript_id "MSTRG.164911.36"; exon_number "7";
chr6	StringTie	exon	82194479	82194642	1000	-	.	gene_id "MSTRG.164911"; transcript_id "MSTRG.164911.36"; exon_number "8";
chr6	StringTie	exon	82196298	82196446	1000	-	.	gene_id "MSTRG.164911"; transcript_id "MSTRG.164911.36"; exon_number "9";
chr6	StringTie	exon	82200141	82200253	1000	-	.	gene_id "MSTRG.164911"; transcript_id "MSTRG.164911.36"; exon_number "10";
chr6	StringTie	exon	82200587	82200708	1000	-	.	gene_id "MSTRG.164911"; transcript_id "MSTRG.164911.36"; exon_number "11";
chr6	StringTie	exon	82201422	82201482	1000	-	.	gene_id "MSTRG.164911"; transcript_id "MSTRG.164911.36"; exon_number "12";
chr6	StringTie	exon	82202528	82202645	1000	-	.	gene_id "MSTRG.164911"; transcript_id "MSTRG.164911.36"; exon_number "13";
chr6	StringTie	exon	82204857	82204943	1000	-	.	gene_id "MSTRG.164911"; transcript_id "MSTRG.164911.36"; exon_number "14";
chr6	StringTie	exon	82210814	82210910	1000	-	.	gene_id "MSTRG.164911"; transcript_id "MSTRG.164911.36"; exon_number "15";
chr6	StringTie	exon	82211367	82211404	1000	-	.	gene_id "MSTRG.164911"; transcript_id "MSTRG.164911.36"; exon_number "16";
chr6	StringTie	exon	82211490	82211572	1000	-	.	gene_id "MSTRG.164911"; transcript_id "MSTRG.164911.36"; exon_number "17";
chr6	StringTie	exon	82212707	82212793	1000	-	.	gene_id "MSTRG.164911"; transcript_id "MSTRG.164911.36"; exon_number "18";
chr6	StringTie	exon	82214227	82214829	1000	-	.	gene_id "MSTRG.164911"; transcript_id "MSTRG.164911.36"; exon_number "19";
chr6	StringTie	exon	82216076	82216250	1000	-	.	gene_id "MSTRG.164911"; transcript_id "MSTRG.164911.36"; exon_number "20";
chr6	StringTie	exon	82217960	82218137	1000	-	.	gene_id "MSTRG.164911"; transcript_id "MSTRG.164911.36"; exon_number "21";
chr6	StringTie	exon	82220590	82220713	1000	-	.	gene_id "MSTRG.164911"; transcript_id "MSTRG.164911.36"; exon_number "22";
chr6	StringTie	exon	82223440	82223620	1000	-	.	gene_id "MSTRG.164911"; transcript_id "MSTRG.164911.36"; exon_number "23";
chr6	StringTie	exon	82224068	82224185	1000	-	.	gene_id "MSTRG.164911"; transcript_id "MSTRG.164911.36"; exon_number "24";
chr6	StringTie	exon	82225477	82225647	1000	-	.	gene_id "MSTRG.164911"; transcript_id "MSTRG.164911.36"; exon_number "25";
chr6	StringTie	exon	82227192	82227302	1000	-	.	gene_id "MSTRG.164911"; transcript_id "MSTRG.164911.36"; exon_number "26";
chr6	StringTie	exon	82231718	82231842	1000	-	.	gene_id "MSTRG.164911"; transcript_id "MSTRG.164911.36"; exon_number "27";
chr6	StringTie	exon	82234159	82234255	1000	-	.	gene_id "MSTRG.164911"; transcript_id "MSTRG.164911.36"; exon_number "28";
chr6	StringTie	exon	82240166	82240843	1000	-	.	gene_id "MSTRG.164911"; transcript_id "MSTRG.164911.36"; exon_number "29";
chr6	StringTie	exon	82247562	82247748	1000	-	.	gene_id "MSTRG.164911"; transcript_id "MSTRG.164911.36"; exon_number "30";
chr6	StringTie	transcript	82170003	82247904	1000	-	.	gene_id "MSTRG.164911"; transcript_id "MSTRG.164911.37";
chr6	StringTie	exon	82170003	82171556	1000	-	.	gene_id "MSTRG.164911"; transcript_id "MSTRG.164911.37"; exon_number "1";
chr6	StringTie	exon	82172380	82172512	1000	-	.	gene_id "MSTRG.164911"; transcript_id "MSTRG.164911.37"; exon_number "2";
chr6	StringTie	exon	82173367	82173438	1000	-	.	gene_id "MSTRG.164911"; transcript_id "MSTRG.164911.37"; exon_number "3";
chr6	StringTie	exon	82181879	82182028	1000	-	.	gene_id "MSTRG.164911"; transcript_id "MSTRG.164911.37"; exon_number "4";
chr6	StringTie	exon	82191073	82191216	1000	-	.	gene_id "MSTRG.164911"; transcript_id "MSTRG.164911.37"; exon_number "5";
chr6	StringTie	exon	82191787	82191879	1000	-	.	gene_id "MSTRG.164911"; transcript_id "MSTRG.164911.37"; exon_number "6";
chr6	StringTie	exon	82194479	82194642	1000	-	.	gene_id "MSTRG.164911"; transcript_id "MSTRG.164911.37"; exon_number "7";
chr6	StringTie	exon	82196298	82196446	1000	-	.	gene_id "MSTRG.164911"; transcript_id "MSTRG.164911.37"; exon_number "8";
chr6	StringTie	exon	82200141	82200253	1000	-	.	gene_id "MSTRG.164911"; transcript_id "MSTRG.164911.37"; exon_number "9";
chr6	StringTie	exon	82200587	82200708	1000	-	.	gene_id "MSTRG.164911"; transcript_id "MSTRG.164911.37"; exon_number "10";
chr6	StringTie	exon	82201422	82201482	1000	-	.	gene_id "MSTRG.164911"; transcript_id "MSTRG.164911.37"; exon_number "11";
chr6	StringTie	exon	82202528	82202645	1000	-	.	gene_id "MSTRG.164911"; transcript_id "MSTRG.164911.37"; exon_number "12";
chr6	StringTie	exon	82204857	82204958	1000	-	.	gene_id "MSTRG.164911"; transcript_id "MSTRG.164911.37"; exon_number "13";
chr6	StringTie	exon	82210814	82210910	1000	-	.	gene_id "MSTRG.164911"; transcript_id "MSTRG.164911.37"; exon_number "14";
chr6	StringTie	exon	82211367	82211404	1000	-	.	gene_id "MSTRG.164911"; transcript_id "MSTRG.164911.37"; exon_number "15";
chr6	StringTie	exon	82211490	82211572	1000	-	.	gene_id "MSTRG.164911"; transcript_id "MSTRG.164911.37"; exon_number "16";
chr6	StringTie	exon	82212707	82212793	1000	-	.	gene_id "MSTRG.164911"; transcript_id "MSTRG.164911.37"; exon_number "17";
chr6	StringTie	exon	82214231	82214829	1000	-	.	gene_id "MSTRG.164911"; transcript_id "MSTRG.164911.37"; exon_number "18";
chr6	StringTie	exon	82216076	82216250	1000	-	.	gene_id "MSTRG.164911"; transcript_id "MSTRG.164911.37"; exon_number "19";
chr6	StringTie	exon	82217960	82218137	1000	-	.	gene_id "MSTRG.164911"; transcript_id "MSTRG.164911.37"; exon_number "20";
chr6	StringTie	exon	82220590	82220713	1000	-	.	gene_id "MSTRG.164911"; transcript_id "MSTRG.164911.37"; exon_number "21";
chr6	StringTie	exon	82223440	82223620	1000	-	.	gene_id "MSTRG.164911"; transcript_id "MSTRG.164911.37"; exon_number "22";
chr6	StringTie	exon	82224068	82224185	1000	-	.	gene_id "MSTRG.164911"; transcript_id "MSTRG.164911.37"; exon_number "23";
chr6	StringTie	exon	82225477	82225647	1000	-	.	gene_id "MSTRG.164911"; transcript_id "MSTRG.164911.37"; exon_number "24";
chr6	StringTie	exon	82227192	82227302	1000	-	.	gene_id "MSTRG.164911"; transcript_id "MSTRG.164911.37"; exon_number "25";
chr6	StringTie	exon	82231718	82231842	1000	-	.	gene_id "MSTRG.164911"; transcript_id "MSTRG.164911.37"; exon_number "26";
chr6	StringTie	exon	82234159	82234255	1000	-	.	gene_id "MSTRG.164911"; transcript_id "MSTRG.164911.37"; exon_number "27";
chr6	StringTie	exon	82240166	82240843	1000	-	.	gene_id "MSTRG.164911"; transcript_id "MSTRG.164911.37"; exon_number "28";
chr6	StringTie	exon	82247562	82247904	1000	-	.	gene_id "MSTRG.164911"; transcript_id "MSTRG.164911.37"; exon_number "29";
chr6	StringTie	transcript	82170003	82247824	1000	-	.	gene_id "MSTRG.164911"; transcript_id "MSTRG.164911.38";
chr6	StringTie	exon	82170003	82171556	1000	-	.	gene_id "MSTRG.164911"; transcript_id "MSTRG.164911.38"; exon_number "1";
chr6	StringTie	exon	82172380	82172512	1000	-	.	gene_id "MSTRG.164911"; transcript_id "MSTRG.164911.38"; exon_number "2";
chr6	StringTie	exon	82173367	82173438	1000	-	.	gene_id "MSTRG.164911"; transcript_id "MSTRG.164911.38"; exon_number "3";
chr6	StringTie	exon	82175904	82176026	1000	-	.	gene_id "MSTRG.164911"; transcript_id "MSTRG.164911.38"; exon_number "4";
chr6	StringTie	exon	82181879	82182028	1000	-	.	gene_id "MSTRG.164911"; transcript_id "MSTRG.164911.38"; exon_number "5";
chr6	StringTie	exon	82191073	82191216	1000	-	.	gene_id "MSTRG.164911"; transcript_id "MSTRG.164911.38"; exon_number "6";
chr6	StringTie	exon	82191787	82191879	1000	-	.	gene_id "MSTRG.164911"; transcript_id "MSTRG.164911.38"; exon_number "7";
chr6	StringTie	exon	82194479	82194642	1000	-	.	gene_id "MSTRG.164911"; transcript_id "MSTRG.164911.38"; exon_number "8";
chr6	StringTie	exon	82196298	82196401	1000	-	.	gene_id "MSTRG.164911"; transcript_id "MSTRG.164911.38"; exon_number "9";
chr6	StringTie	exon	82200141	82200253	1000	-	.	gene_id "MSTRG.164911"; transcript_id "MSTRG.164911.38"; exon_number "10";
chr6	StringTie	exon	82200587	82200708	1000	-	.	gene_id "MSTRG.164911"; transcript_id "MSTRG.164911.38"; exon_number "11";
chr6	StringTie	exon	82201422	82201482	1000	-	.	gene_id "MSTRG.164911"; transcript_id "MSTRG.164911.38"; exon_number "12";
chr6	StringTie	exon	82202528	82202645	1000	-	.	gene_id "MSTRG.164911"; transcript_id "MSTRG.164911.38"; exon_number "13";
chr6	StringTie	exon	82204857	82204958	1000	-	.	gene_id "MSTRG.164911"; transcript_id "MSTRG.164911.38"; exon_number "14";
chr6	StringTie	exon	82210814	82210910	1000	-	.	gene_id "MSTRG.164911"; transcript_id "MSTRG.164911.38"; exon_number "15";
chr6	StringTie	exon	82211367	82211404	1000	-	.	gene_id "MSTRG.164911"; transcript_id "MSTRG.164911.38"; exon_number "16";
chr6	StringTie	exon	82211490	82211572	1000	-	.	gene_id "MSTRG.164911"; transcript_id "MSTRG.164911.38"; exon_number "17";
chr6	StringTie	exon	82212707	82212793	1000	-	.	gene_id "MSTRG.164911"; transcript_id "MSTRG.164911.38"; exon_number "18";
chr6	StringTie	exon	82214227	82214829	1000	-	.	gene_id "MSTRG.164911"; transcript_id "MSTRG.164911.38"; exon_number "19";
chr6	StringTie	exon	82216076	82216250	1000	-	.	gene_id "MSTRG.164911"; transcript_id "MSTRG.164911.38"; exon_number "20";
chr6	StringTie	exon	82217960	82218137	1000	-	.	gene_id "MSTRG.164911"; transcript_id "MSTRG.164911.38"; exon_number "21";
chr6	StringTie	exon	82220590	82220713	1000	-	.	gene_id "MSTRG.164911"; transcript_id "MSTRG.164911.38"; exon_number "22";
chr6	StringTie	exon	82223440	82223620	1000	-	.	gene_id "MSTRG.164911"; transcript_id "MSTRG.164911.38"; exon_number "23";
chr6	StringTie	exon	82224068	82224185	1000	-	.	gene_id "MSTRG.164911"; transcript_id "MSTRG.164911.38"; exon_number "24";
chr6	StringTie	exon	82225477	82225647	1000	-	.	gene_id "MSTRG.164911"; transcript_id "MSTRG.164911.38"; exon_number "25";
chr6	StringTie	exon	82227192	82227302	1000	-	.	gene_id "MSTRG.164911"; transcript_id "MSTRG.164911.38"; exon_number "26";
chr6	StringTie	exon	82231718	82231842	1000	-	.	gene_id "MSTRG.164911"; transcript_id "MSTRG.164911.38"; exon_number "27";
chr6	StringTie	exon	82234159	82234255	1000	-	.	gene_id "MSTRG.164911"; transcript_id "MSTRG.164911.38"; exon_number "28";
chr6	StringTie	exon	82240166	82240843	1000	-	.	gene_id "MSTRG.164911"; transcript_id "MSTRG.164911.38"; exon_number "29";
chr6	StringTie	exon	82245803	82245871	1000	-	.	gene_id "MSTRG.164911"; transcript_id "MSTRG.164911.38"; exon_number "30";
chr6	StringTie	exon	82247562	82247824	1000	-	.	gene_id "MSTRG.164911"; transcript_id "MSTRG.164911.38"; exon_number "31";
chr6	StringTie	transcript	82170003	82247760	1000	-	.	gene_id "MSTRG.164911"; transcript_id "MSTRG.164911.39";
chr6	StringTie	exon	82170003	82171556	1000	-	.	gene_id "MSTRG.164911"; transcript_id "MSTRG.164911.39"; exon_number "1";
chr6	StringTie	exon	82172380	82172512	1000	-	.	gene_id "MSTRG.164911"; transcript_id "MSTRG.164911.39"; exon_number "2";
chr6	StringTie	exon	82173367	82173438	1000	-	.	gene_id "MSTRG.164911"; transcript_id "MSTRG.164911.39"; exon_number "3";
chr6	StringTie	exon	82175904	82176026	1000	-	.	gene_id "MSTRG.164911"; transcript_id "MSTRG.164911.39"; exon_number "4";
chr6	StringTie	exon	82181879	82182028	1000	-	.	gene_id "MSTRG.164911"; transcript_id "MSTRG.164911.39"; exon_number "5";
chr6	StringTie	exon	82191073	82191182	1000	-	.	gene_id "MSTRG.164911"; transcript_id "MSTRG.164911.39"; exon_number "6";
chr6	StringTie	exon	82191787	82191879	1000	-	.	gene_id "MSTRG.164911"; transcript_id "MSTRG.164911.39"; exon_number "7";
chr6	StringTie	exon	82194479	82194642	1000	-	.	gene_id "MSTRG.164911"; transcript_id "MSTRG.164911.39"; exon_number "8";
chr6	StringTie	exon	82196298	82196446	1000	-	.	gene_id "MSTRG.164911"; transcript_id "MSTRG.164911.39"; exon_number "9";
chr6	StringTie	exon	82200141	82200253	1000	-	.	gene_id "MSTRG.164911"; transcript_id "MSTRG.164911.39"; exon_number "10";
chr6	StringTie	exon	82200587	82200708	1000	-	.	gene_id "MSTRG.164911"; transcript_id "MSTRG.164911.39"; exon_number "11";
chr6	StringTie	exon	82201422	82201482	1000	-	.	gene_id "MSTRG.164911"; transcript_id "MSTRG.164911.39"; exon_number "12";
chr6	StringTie	exon	82202528	82202645	1000	-	.	gene_id "MSTRG.164911"; transcript_id "MSTRG.164911.39"; exon_number "13";
chr6	StringTie	exon	82204857	82204958	1000	-	.	gene_id "MSTRG.164911"; transcript_id "MSTRG.164911.39"; exon_number "14";
chr6	StringTie	exon	82210814	82210910	1000	-	.	gene_id "MSTRG.164911"; transcript_id "MSTRG.164911.39"; exon_number "15";
chr6	StringTie	exon	82211367	82211404	1000	-	.	gene_id "MSTRG.164911"; transcript_id "MSTRG.164911.39"; exon_number "16";
chr6	StringTie	exon	82211490	82211572	1000	-	.	gene_id "MSTRG.164911"; transcript_id "MSTRG.164911.39"; exon_number "17";
chr6	StringTie	exon	82212707	82212793	1000	-	.	gene_id "MSTRG.164911"; transcript_id "MSTRG.164911.39"; exon_number "18";
chr6	StringTie	exon	82214227	82214829	1000	-	.	gene_id "MSTRG.164911"; transcript_id "MSTRG.164911.39"; exon_number "19";
chr6	StringTie	exon	82216076	82216250	1000	-	.	gene_id "MSTRG.164911"; transcript_id "MSTRG.164911.39"; exon_number "20";
chr6	StringTie	exon	82217960	82218137	1000	-	.	gene_id "MSTRG.164911"; transcript_id "MSTRG.164911.39"; exon_number "21";
chr6	StringTie	exon	82220590	82220713	1000	-	.	gene_id "MSTRG.164911"; transcript_id "MSTRG.164911.39"; exon_number "22";
chr6	StringTie	exon	82223440	82223620	1000	-	.	gene_id "MSTRG.164911"; transcript_id "MSTRG.164911.39"; exon_number "23";
chr6	StringTie	exon	82224068	82224185	1000	-	.	gene_id "MSTRG.164911"; transcript_id "MSTRG.164911.39"; exon_number "24";
chr6	StringTie	exon	82225477	82225647	1000	-	.	gene_id "MSTRG.164911"; transcript_id "MSTRG.164911.39"; exon_number "25";
chr6	StringTie	exon	82227192	82227302	1000	-	.	gene_id "MSTRG.164911"; transcript_id "MSTRG.164911.39"; exon_number "26";
chr6	StringTie	exon	82231718	82231842	1000	-	.	gene_id "MSTRG.164911"; transcript_id "MSTRG.164911.39"; exon_number "27";
chr6	StringTie	exon	82234159	82234255	1000	-	.	gene_id "MSTRG.164911"; transcript_id "MSTRG.164911.39"; exon_number "28";
chr6	StringTie	exon	82247562	82247760	1000	-	.	gene_id "MSTRG.164911"; transcript_id "MSTRG.164911.39"; exon_number "29";
chr6	StringTie	transcript	82169937	82247758	1000	-	.	gene_id "MSTRG.164911"; transcript_id "MSTRG.164911.4";
chr6	StringTie	exon	82169937	82171556	1000	-	.	gene_id "MSTRG.164911"; transcript_id "MSTRG.164911.4"; exon_number "1";
chr6	StringTie	exon	82172380	82172512	1000	-	.	gene_id "MSTRG.164911"; transcript_id "MSTRG.164911.4"; exon_number "2";
chr6	StringTie	exon	82173367	82173438	1000	-	.	gene_id "MSTRG.164911"; transcript_id "MSTRG.164911.4"; exon_number "3";
chr6	StringTie	exon	82175904	82176026	1000	-	.	gene_id "MSTRG.164911"; transcript_id "MSTRG.164911.4"; exon_number "4";
chr6	StringTie	exon	82181879	82182028	1000	-	.	gene_id "MSTRG.164911"; transcript_id "MSTRG.164911.4"; exon_number "5";
chr6	StringTie	exon	82191073	82191208	1000	-	.	gene_id "MSTRG.164911"; transcript_id "MSTRG.164911.4"; exon_number "6";
chr6	StringTie	exon	82191787	82191879	1000	-	.	gene_id "MSTRG.164911"; transcript_id "MSTRG.164911.4"; exon_number "7";
chr6	StringTie	exon	82194479	82194642	1000	-	.	gene_id "MSTRG.164911"; transcript_id "MSTRG.164911.4"; exon_number "8";
chr6	StringTie	exon	82196298	82196401	1000	-	.	gene_id "MSTRG.164911"; transcript_id "MSTRG.164911.4"; exon_number "9";
chr6	StringTie	exon	82200141	82200253	1000	-	.	gene_id "MSTRG.164911"; transcript_id "MSTRG.164911.4"; exon_number "10";
chr6	StringTie	exon	82200587	82200708	1000	-	.	gene_id "MSTRG.164911"; transcript_id "MSTRG.164911.4"; exon_number "11";
chr6	StringTie	exon	82201422	82201482	1000	-	.	gene_id "MSTRG.164911"; transcript_id "MSTRG.164911.4"; exon_number "12";
chr6	StringTie	exon	82202528	82202645	1000	-	.	gene_id "MSTRG.164911"; transcript_id "MSTRG.164911.4"; exon_number "13";
chr6	StringTie	exon	82204857	82204958	1000	-	.	gene_id "MSTRG.164911"; transcript_id "MSTRG.164911.4"; exon_number "14";
chr6	StringTie	exon	82210814	82210910	1000	-	.	gene_id "MSTRG.164911"; transcript_id "MSTRG.164911.4"; exon_number "15";
chr6	StringTie	exon	82211367	82211404	1000	-	.	gene_id "MSTRG.164911"; transcript_id "MSTRG.164911.4"; exon_number "16";
chr6	StringTie	exon	82211490	82211572	1000	-	.	gene_id "MSTRG.164911"; transcript_id "MSTRG.164911.4"; exon_number "17";
chr6	StringTie	exon	82212707	82212788	1000	-	.	gene_id "MSTRG.164911"; transcript_id "MSTRG.164911.4"; exon_number "18";
chr6	StringTie	exon	82214227	82214829	1000	-	.	gene_id "MSTRG.164911"; transcript_id "MSTRG.164911.4"; exon_number "19";
chr6	StringTie	exon	82216076	82216250	1000	-	.	gene_id "MSTRG.164911"; transcript_id "MSTRG.164911.4"; exon_number "20";
chr6	StringTie	exon	82217960	82218137	1000	-	.	gene_id "MSTRG.164911"; transcript_id "MSTRG.164911.4"; exon_number "21";
chr6	StringTie	exon	82220590	82220713	1000	-	.	gene_id "MSTRG.164911"; transcript_id "MSTRG.164911.4"; exon_number "22";
chr6	StringTie	exon	82223440	82223620	1000	-	.	gene_id "MSTRG.164911"; transcript_id "MSTRG.164911.4"; exon_number "23";
chr6	StringTie	exon	82224068	82224185	1000	-	.	gene_id "MSTRG.164911"; transcript_id "MSTRG.164911.4"; exon_number "24";
chr6	StringTie	exon	82225477	82225647	1000	-	.	gene_id "MSTRG.164911"; transcript_id "MSTRG.164911.4"; exon_number "25";
chr6	StringTie	exon	82227192	82227302	1000	-	.	gene_id "MSTRG.164911"; transcript_id "MSTRG.164911.4"; exon_number "26";
chr6	StringTie	exon	82231718	82231842	1000	-	.	gene_id "MSTRG.164911"; transcript_id "MSTRG.164911.4"; exon_number "27";
chr6	StringTie	exon	82234159	82234255	1000	-	.	gene_id "MSTRG.164911"; transcript_id "MSTRG.164911.4"; exon_number "28";
chr6	StringTie	exon	82240166	82240843	1000	-	.	gene_id "MSTRG.164911"; transcript_id "MSTRG.164911.4"; exon_number "29";
chr6	StringTie	exon	82247562	82247758	1000	-	.	gene_id "MSTRG.164911"; transcript_id "MSTRG.164911.4"; exon_number "30";
chr6	StringTie	transcript	82170014	82247836	1000	-	.	gene_id "MSTRG.164911"; transcript_id "MSTRG.164911.40";
chr6	StringTie	exon	82170014	82171556	1000	-	.	gene_id "MSTRG.164911"; transcript_id "MSTRG.164911.40"; exon_number "1";
chr6	StringTie	exon	82172380	82172512	1000	-	.	gene_id "MSTRG.164911"; transcript_id "MSTRG.164911.40"; exon_number "2";
chr6	StringTie	exon	82173367	82173438	1000	-	.	gene_id "MSTRG.164911"; transcript_id "MSTRG.164911.40"; exon_number "3";
chr6	StringTie	exon	82175904	82176026	1000	-	.	gene_id "MSTRG.164911"; transcript_id "MSTRG.164911.40"; exon_number "4";
chr6	StringTie	exon	82181879	82182028	1000	-	.	gene_id "MSTRG.164911"; transcript_id "MSTRG.164911.40"; exon_number "5";
chr6	StringTie	exon	82191073	82191182	1000	-	.	gene_id "MSTRG.164911"; transcript_id "MSTRG.164911.40"; exon_number "6";
chr6	StringTie	exon	82191787	82191879	1000	-	.	gene_id "MSTRG.164911"; transcript_id "MSTRG.164911.40"; exon_number "7";
chr6	StringTie	exon	82194479	82194642	1000	-	.	gene_id "MSTRG.164911"; transcript_id "MSTRG.164911.40"; exon_number "8";
chr6	StringTie	exon	82196298	82196401	1000	-	.	gene_id "MSTRG.164911"; transcript_id "MSTRG.164911.40"; exon_number "9";
chr6	StringTie	exon	82200141	82200253	1000	-	.	gene_id "MSTRG.164911"; transcript_id "MSTRG.164911.40"; exon_number "10";
chr6	StringTie	exon	82200587	82200708	1000	-	.	gene_id "MSTRG.164911"; transcript_id "MSTRG.164911.40"; exon_number "11";
chr6	StringTie	exon	82201422	82201482	1000	-	.	gene_id "MSTRG.164911"; transcript_id "MSTRG.164911.40"; exon_number "12";
chr6	StringTie	exon	82202528	82202645	1000	-	.	gene_id "MSTRG.164911"; transcript_id "MSTRG.164911.40"; exon_number "13";
chr6	StringTie	exon	82204857	82204958	1000	-	.	gene_id "MSTRG.164911"; transcript_id "MSTRG.164911.40"; exon_number "14";
chr6	StringTie	exon	82210814	82210910	1000	-	.	gene_id "MSTRG.164911"; transcript_id "MSTRG.164911.40"; exon_number "15";
chr6	StringTie	exon	82211367	82211404	1000	-	.	gene_id "MSTRG.164911"; transcript_id "MSTRG.164911.40"; exon_number "16";
chr6	StringTie	exon	82211490	82211572	1000	-	.	gene_id "MSTRG.164911"; transcript_id "MSTRG.164911.40"; exon_number "17";
chr6	StringTie	exon	82212707	82212793	1000	-	.	gene_id "MSTRG.164911"; transcript_id "MSTRG.164911.40"; exon_number "18";
chr6	StringTie	exon	82214227	82214829	1000	-	.	gene_id "MSTRG.164911"; transcript_id "MSTRG.164911.40"; exon_number "19";
chr6	StringTie	exon	82216076	82216250	1000	-	.	gene_id "MSTRG.164911"; transcript_id "MSTRG.164911.40"; exon_number "20";
chr6	StringTie	exon	82217960	82218137	1000	-	.	gene_id "MSTRG.164911"; transcript_id "MSTRG.164911.40"; exon_number "21";
chr6	StringTie	exon	82220590	82220713	1000	-	.	gene_id "MSTRG.164911"; transcript_id "MSTRG.164911.40"; exon_number "22";
chr6	StringTie	exon	82223440	82223620	1000	-	.	gene_id "MSTRG.164911"; transcript_id "MSTRG.164911.40"; exon_number "23";
chr6	StringTie	exon	82224068	82224185	1000	-	.	gene_id "MSTRG.164911"; transcript_id "MSTRG.164911.40"; exon_number "24";
chr6	StringTie	exon	82225477	82225647	1000	-	.	gene_id "MSTRG.164911"; transcript_id "MSTRG.164911.40"; exon_number "25";
chr6	StringTie	exon	82227192	82227302	1000	-	.	gene_id "MSTRG.164911"; transcript_id "MSTRG.164911.40"; exon_number "26";
chr6	StringTie	exon	82231718	82231842	1000	-	.	gene_id "MSTRG.164911"; transcript_id "MSTRG.164911.40"; exon_number "27";
chr6	StringTie	exon	82234159	82234255	1000	-	.	gene_id "MSTRG.164911"; transcript_id "MSTRG.164911.40"; exon_number "28";
chr6	StringTie	exon	82240166	82240843	1000	-	.	gene_id "MSTRG.164911"; transcript_id "MSTRG.164911.40"; exon_number "29";
chr6	StringTie	exon	82245803	82245871	1000	-	.	gene_id "MSTRG.164911"; transcript_id "MSTRG.164911.40"; exon_number "30";
chr6	StringTie	exon	82247562	82247836	1000	-	.	gene_id "MSTRG.164911"; transcript_id "MSTRG.164911.40"; exon_number "31";
chr6	StringTie	transcript	82170023	82247891	1000	-	.	gene_id "MSTRG.164911"; transcript_id "MSTRG.164911.41";
chr6	StringTie	exon	82170023	82171556	1000	-	.	gene_id "MSTRG.164911"; transcript_id "MSTRG.164911.41"; exon_number "1";
chr6	StringTie	exon	82172380	82172512	1000	-	.	gene_id "MSTRG.164911"; transcript_id "MSTRG.164911.41"; exon_number "2";
chr6	StringTie	exon	82173367	82173438	1000	-	.	gene_id "MSTRG.164911"; transcript_id "MSTRG.164911.41"; exon_number "3";
chr6	StringTie	exon	82175904	82176026	1000	-	.	gene_id "MSTRG.164911"; transcript_id "MSTRG.164911.41"; exon_number "4";
chr6	StringTie	exon	82181879	82182028	1000	-	.	gene_id "MSTRG.164911"; transcript_id "MSTRG.164911.41"; exon_number "5";
chr6	StringTie	exon	82191073	82191208	1000	-	.	gene_id "MSTRG.164911"; transcript_id "MSTRG.164911.41"; exon_number "6";
chr6	StringTie	exon	82191787	82191879	1000	-	.	gene_id "MSTRG.164911"; transcript_id "MSTRG.164911.41"; exon_number "7";
chr6	StringTie	exon	82194479	82194595	1000	-	.	gene_id "MSTRG.164911"; transcript_id "MSTRG.164911.41"; exon_number "8";
chr6	StringTie	exon	82196298	82196401	1000	-	.	gene_id "MSTRG.164911"; transcript_id "MSTRG.164911.41"; exon_number "9";
chr6	StringTie	exon	82200141	82200253	1000	-	.	gene_id "MSTRG.164911"; transcript_id "MSTRG.164911.41"; exon_number "10";
chr6	StringTie	exon	82200587	82200708	1000	-	.	gene_id "MSTRG.164911"; transcript_id "MSTRG.164911.41"; exon_number "11";
chr6	StringTie	exon	82201422	82201482	1000	-	.	gene_id "MSTRG.164911"; transcript_id "MSTRG.164911.41"; exon_number "12";
chr6	StringTie	exon	82202528	82202645	1000	-	.	gene_id "MSTRG.164911"; transcript_id "MSTRG.164911.41"; exon_number "13";
chr6	StringTie	exon	82204857	82204958	1000	-	.	gene_id "MSTRG.164911"; transcript_id "MSTRG.164911.41"; exon_number "14";
chr6	StringTie	exon	82210814	82210910	1000	-	.	gene_id "MSTRG.164911"; transcript_id "MSTRG.164911.41"; exon_number "15";
chr6	StringTie	exon	82211367	82211404	1000	-	.	gene_id "MSTRG.164911"; transcript_id "MSTRG.164911.41"; exon_number "16";
chr6	StringTie	exon	82211490	82211572	1000	-	.	gene_id "MSTRG.164911"; transcript_id "MSTRG.164911.41"; exon_number "17";
chr6	StringTie	exon	82212707	82212793	1000	-	.	gene_id "MSTRG.164911"; transcript_id "MSTRG.164911.41"; exon_number "18";
chr6	StringTie	exon	82214227	82214829	1000	-	.	gene_id "MSTRG.164911"; transcript_id "MSTRG.164911.41"; exon_number "19";
chr6	StringTie	exon	82216076	82216250	1000	-	.	gene_id "MSTRG.164911"; transcript_id "MSTRG.164911.41"; exon_number "20";
chr6	StringTie	exon	82217960	82218137	1000	-	.	gene_id "MSTRG.164911"; transcript_id "MSTRG.164911.41"; exon_number "21";
chr6	StringTie	exon	82220590	82220713	1000	-	.	gene_id "MSTRG.164911"; transcript_id "MSTRG.164911.41"; exon_number "22";
chr6	StringTie	exon	82223440	82223620	1000	-	.	gene_id "MSTRG.164911"; transcript_id "MSTRG.164911.41"; exon_number "23";
chr6	StringTie	exon	82224068	82224185	1000	-	.	gene_id "MSTRG.164911"; transcript_id "MSTRG.164911.41"; exon_number "24";
chr6	StringTie	exon	82225477	82225647	1000	-	.	gene_id "MSTRG.164911"; transcript_id "MSTRG.164911.41"; exon_number "25";
chr6	StringTie	exon	82227192	82227302	1000	-	.	gene_id "MSTRG.164911"; transcript_id "MSTRG.164911.41"; exon_number "26";
chr6	StringTie	exon	82231718	82231842	1000	-	.	gene_id "MSTRG.164911"; transcript_id "MSTRG.164911.41"; exon_number "27";
chr6	StringTie	exon	82234159	82234255	1000	-	.	gene_id "MSTRG.164911"; transcript_id "MSTRG.164911.41"; exon_number "28";
chr6	StringTie	exon	82240166	82240843	1000	-	.	gene_id "MSTRG.164911"; transcript_id "MSTRG.164911.41"; exon_number "29";
chr6	StringTie	exon	82247562	82247891	1000	-	.	gene_id "MSTRG.164911"; transcript_id "MSTRG.164911.41"; exon_number "30";
chr6	StringTie	transcript	82170038	82247751	1000	-	.	gene_id "MSTRG.164911"; transcript_id "MSTRG.164911.42";
chr6	StringTie	exon	82170038	82171556	1000	-	.	gene_id "MSTRG.164911"; transcript_id "MSTRG.164911.42"; exon_number "1";
chr6	StringTie	exon	82172380	82172512	1000	-	.	gene_id "MSTRG.164911"; transcript_id "MSTRG.164911.42"; exon_number "2";
chr6	StringTie	exon	82173367	82173438	1000	-	.	gene_id "MSTRG.164911"; transcript_id "MSTRG.164911.42"; exon_number "3";
chr6	StringTie	exon	82175904	82176026	1000	-	.	gene_id "MSTRG.164911"; transcript_id "MSTRG.164911.42"; exon_number "4";
chr6	StringTie	exon	82181879	82182028	1000	-	.	gene_id "MSTRG.164911"; transcript_id "MSTRG.164911.42"; exon_number "5";
chr6	StringTie	exon	82191073	82191179	1000	-	.	gene_id "MSTRG.164911"; transcript_id "MSTRG.164911.42"; exon_number "6";
chr6	StringTie	exon	82191787	82191879	1000	-	.	gene_id "MSTRG.164911"; transcript_id "MSTRG.164911.42"; exon_number "7";
chr6	StringTie	exon	82194479	82194642	1000	-	.	gene_id "MSTRG.164911"; transcript_id "MSTRG.164911.42"; exon_number "8";
chr6	StringTie	exon	82196298	82196401	1000	-	.	gene_id "MSTRG.164911"; transcript_id "MSTRG.164911.42"; exon_number "9";
chr6	StringTie	exon	82200141	82200253	1000	-	.	gene_id "MSTRG.164911"; transcript_id "MSTRG.164911.42"; exon_number "10";
chr6	StringTie	exon	82200587	82200708	1000	-	.	gene_id "MSTRG.164911"; transcript_id "MSTRG.164911.42"; exon_number "11";
chr6	StringTie	exon	82201422	82201482	1000	-	.	gene_id "MSTRG.164911"; transcript_id "MSTRG.164911.42"; exon_number "12";
chr6	StringTie	exon	82202528	82202645	1000	-	.	gene_id "MSTRG.164911"; transcript_id "MSTRG.164911.42"; exon_number "13";
chr6	StringTie	exon	82204857	82204958	1000	-	.	gene_id "MSTRG.164911"; transcript_id "MSTRG.164911.42"; exon_number "14";
chr6	StringTie	exon	82210814	82210910	1000	-	.	gene_id "MSTRG.164911"; transcript_id "MSTRG.164911.42"; exon_number "15";
chr6	StringTie	exon	82211367	82211404	1000	-	.	gene_id "MSTRG.164911"; transcript_id "MSTRG.164911.42"; exon_number "16";
chr6	StringTie	exon	82211490	82211572	1000	-	.	gene_id "MSTRG.164911"; transcript_id "MSTRG.164911.42"; exon_number "17";
chr6	StringTie	exon	82212707	82212793	1000	-	.	gene_id "MSTRG.164911"; transcript_id "MSTRG.164911.42"; exon_number "18";
chr6	StringTie	exon	82214227	82214829	1000	-	.	gene_id "MSTRG.164911"; transcript_id "MSTRG.164911.42"; exon_number "19";
chr6	StringTie	exon	82216076	82216250	1000	-	.	gene_id "MSTRG.164911"; transcript_id "MSTRG.164911.42"; exon_number "20";
chr6	StringTie	exon	82217960	82218137	1000	-	.	gene_id "MSTRG.164911"; transcript_id "MSTRG.164911.42"; exon_number "21";
chr6	StringTie	exon	82220590	82220713	1000	-	.	gene_id "MSTRG.164911"; transcript_id "MSTRG.164911.42"; exon_number "22";
chr6	StringTie	exon	82223440	82223620	1000	-	.	gene_id "MSTRG.164911"; transcript_id "MSTRG.164911.42"; exon_number "23";
chr6	StringTie	exon	82224068	82224185	1000	-	.	gene_id "MSTRG.164911"; transcript_id "MSTRG.164911.42"; exon_number "24";
chr6	StringTie	exon	82225477	82225647	1000	-	.	gene_id "MSTRG.164911"; transcript_id "MSTRG.164911.42"; exon_number "25";
chr6	StringTie	exon	82227192	82227302	1000	-	.	gene_id "MSTRG.164911"; transcript_id "MSTRG.164911.42"; exon_number "26";
chr6	StringTie	exon	82231718	82231842	1000	-	.	gene_id "MSTRG.164911"; transcript_id "MSTRG.164911.42"; exon_number "27";
chr6	StringTie	exon	82234159	82234255	1000	-	.	gene_id "MSTRG.164911"; transcript_id "MSTRG.164911.42"; exon_number "28";
chr6	StringTie	exon	82240166	82240843	1000	-	.	gene_id "MSTRG.164911"; transcript_id "MSTRG.164911.42"; exon_number "29";
chr6	StringTie	exon	82247562	82247751	1000	-	.	gene_id "MSTRG.164911"; transcript_id "MSTRG.164911.42"; exon_number "30";
chr6	StringTie	transcript	82170052	82247847	1000	-	.	gene_id "MSTRG.164911"; transcript_id "MSTRG.164911.43";
chr6	StringTie	exon	82170052	82171556	1000	-	.	gene_id "MSTRG.164911"; transcript_id "MSTRG.164911.43"; exon_number "1";
chr6	StringTie	exon	82172380	82172512	1000	-	.	gene_id "MSTRG.164911"; transcript_id "MSTRG.164911.43"; exon_number "2";
chr6	StringTie	exon	82173367	82173438	1000	-	.	gene_id "MSTRG.164911"; transcript_id "MSTRG.164911.43"; exon_number "3";
chr6	StringTie	exon	82175904	82176026	1000	-	.	gene_id "MSTRG.164911"; transcript_id "MSTRG.164911.43"; exon_number "4";
chr6	StringTie	exon	82181879	82182028	1000	-	.	gene_id "MSTRG.164911"; transcript_id "MSTRG.164911.43"; exon_number "5";
chr6	StringTie	exon	82191073	82191216	1000	-	.	gene_id "MSTRG.164911"; transcript_id "MSTRG.164911.43"; exon_number "6";
chr6	StringTie	exon	82191787	82191879	1000	-	.	gene_id "MSTRG.164911"; transcript_id "MSTRG.164911.43"; exon_number "7";
chr6	StringTie	exon	82194479	82194642	1000	-	.	gene_id "MSTRG.164911"; transcript_id "MSTRG.164911.43"; exon_number "8";
chr6	StringTie	exon	82196298	82196401	1000	-	.	gene_id "MSTRG.164911"; transcript_id "MSTRG.164911.43"; exon_number "9";
chr6	StringTie	exon	82200141	82200253	1000	-	.	gene_id "MSTRG.164911"; transcript_id "MSTRG.164911.43"; exon_number "10";
chr6	StringTie	exon	82200587	82200708	1000	-	.	gene_id "MSTRG.164911"; transcript_id "MSTRG.164911.43"; exon_number "11";
chr6	StringTie	exon	82201422	82201482	1000	-	.	gene_id "MSTRG.164911"; transcript_id "MSTRG.164911.43"; exon_number "12";
chr6	StringTie	exon	82202528	82202645	1000	-	.	gene_id "MSTRG.164911"; transcript_id "MSTRG.164911.43"; exon_number "13";
chr6	StringTie	exon	82204857	82204958	1000	-	.	gene_id "MSTRG.164911"; transcript_id "MSTRG.164911.43"; exon_number "14";
chr6	StringTie	exon	82210814	82210910	1000	-	.	gene_id "MSTRG.164911"; transcript_id "MSTRG.164911.43"; exon_number "15";
chr6	StringTie	exon	82211367	82211404	1000	-	.	gene_id "MSTRG.164911"; transcript_id "MSTRG.164911.43"; exon_number "16";
chr6	StringTie	exon	82212707	82212793	1000	-	.	gene_id "MSTRG.164911"; transcript_id "MSTRG.164911.43"; exon_number "17";
chr6	StringTie	exon	82214227	82214829	1000	-	.	gene_id "MSTRG.164911"; transcript_id "MSTRG.164911.43"; exon_number "18";
chr6	StringTie	exon	82216076	82216250	1000	-	.	gene_id "MSTRG.164911"; transcript_id "MSTRG.164911.43"; exon_number "19";
chr6	StringTie	exon	82217960	82218137	1000	-	.	gene_id "MSTRG.164911"; transcript_id "MSTRG.164911.43"; exon_number "20";
chr6	StringTie	exon	82220590	82220713	1000	-	.	gene_id "MSTRG.164911"; transcript_id "MSTRG.164911.43"; exon_number "21";
chr6	StringTie	exon	82223440	82223620	1000	-	.	gene_id "MSTRG.164911"; transcript_id "MSTRG.164911.43"; exon_number "22";
chr6	StringTie	exon	82224068	82224185	1000	-	.	gene_id "MSTRG.164911"; transcript_id "MSTRG.164911.43"; exon_number "23";
chr6	StringTie	exon	82225477	82225647	1000	-	.	gene_id "MSTRG.164911"; transcript_id "MSTRG.164911.43"; exon_number "24";
chr6	StringTie	exon	82227192	82227302	1000	-	.	gene_id "MSTRG.164911"; transcript_id "MSTRG.164911.43"; exon_number "25";
chr6	StringTie	exon	82231718	82231842	1000	-	.	gene_id "MSTRG.164911"; transcript_id "MSTRG.164911.43"; exon_number "26";
chr6	StringTie	exon	82234159	82234255	1000	-	.	gene_id "MSTRG.164911"; transcript_id "MSTRG.164911.43"; exon_number "27";
chr6	StringTie	exon	82240166	82240843	1000	-	.	gene_id "MSTRG.164911"; transcript_id "MSTRG.164911.43"; exon_number "28";
chr6	StringTie	exon	82247562	82247847	1000	-	.	gene_id "MSTRG.164911"; transcript_id "MSTRG.164911.43"; exon_number "29";
chr6	StringTie	transcript	82170100	82247935	1000	-	.	gene_id "MSTRG.164911"; transcript_id "MSTRG.164911.44";
chr6	StringTie	exon	82170100	82171556	1000	-	.	gene_id "MSTRG.164911"; transcript_id "MSTRG.164911.44"; exon_number "1";
chr6	StringTie	exon	82172380	82172512	1000	-	.	gene_id "MSTRG.164911"; transcript_id "MSTRG.164911.44"; exon_number "2";
chr6	StringTie	exon	82173367	82173438	1000	-	.	gene_id "MSTRG.164911"; transcript_id "MSTRG.164911.44"; exon_number "3";
chr6	StringTie	exon	82181879	82182028	1000	-	.	gene_id "MSTRG.164911"; transcript_id "MSTRG.164911.44"; exon_number "4";
chr6	StringTie	exon	82191073	82191216	1000	-	.	gene_id "MSTRG.164911"; transcript_id "MSTRG.164911.44"; exon_number "5";
chr6	StringTie	exon	82191787	82191879	1000	-	.	gene_id "MSTRG.164911"; transcript_id "MSTRG.164911.44"; exon_number "6";
chr6	StringTie	exon	82194479	82194642	1000	-	.	gene_id "MSTRG.164911"; transcript_id "MSTRG.164911.44"; exon_number "7";
chr6	StringTie	exon	82196298	82196446	1000	-	.	gene_id "MSTRG.164911"; transcript_id "MSTRG.164911.44"; exon_number "8";
chr6	StringTie	exon	82200141	82200253	1000	-	.	gene_id "MSTRG.164911"; transcript_id "MSTRG.164911.44"; exon_number "9";
chr6	StringTie	exon	82200587	82200708	1000	-	.	gene_id "MSTRG.164911"; transcript_id "MSTRG.164911.44"; exon_number "10";
chr6	StringTie	exon	82201422	82201482	1000	-	.	gene_id "MSTRG.164911"; transcript_id "MSTRG.164911.44"; exon_number "11";
chr6	StringTie	exon	82202528	82202645	1000	-	.	gene_id "MSTRG.164911"; transcript_id "MSTRG.164911.44"; exon_number "12";
chr6	StringTie	exon	82204857	82204958	1000	-	.	gene_id "MSTRG.164911"; transcript_id "MSTRG.164911.44"; exon_number "13";
chr6	StringTie	exon	82210814	82210910	1000	-	.	gene_id "MSTRG.164911"; transcript_id "MSTRG.164911.44"; exon_number "14";
chr6	StringTie	exon	82211367	82211404	1000	-	.	gene_id "MSTRG.164911"; transcript_id "MSTRG.164911.44"; exon_number "15";
chr6	StringTie	exon	82211490	82211572	1000	-	.	gene_id "MSTRG.164911"; transcript_id "MSTRG.164911.44"; exon_number "16";
chr6	StringTie	exon	82212707	82212793	1000	-	.	gene_id "MSTRG.164911"; transcript_id "MSTRG.164911.44"; exon_number "17";
chr6	StringTie	exon	82214227	82214829	1000	-	.	gene_id "MSTRG.164911"; transcript_id "MSTRG.164911.44"; exon_number "18";
chr6	StringTie	exon	82216076	82216250	1000	-	.	gene_id "MSTRG.164911"; transcript_id "MSTRG.164911.44"; exon_number "19";
chr6	StringTie	exon	82217960	82218137	1000	-	.	gene_id "MSTRG.164911"; transcript_id "MSTRG.164911.44"; exon_number "20";
chr6	StringTie	exon	82220590	82220709	1000	-	.	gene_id "MSTRG.164911"; transcript_id "MSTRG.164911.44"; exon_number "21";
chr6	StringTie	exon	82223440	82223620	1000	-	.	gene_id "MSTRG.164911"; transcript_id "MSTRG.164911.44"; exon_number "22";
chr6	StringTie	exon	82224068	82224185	1000	-	.	gene_id "MSTRG.164911"; transcript_id "MSTRG.164911.44"; exon_number "23";
chr6	StringTie	exon	82225477	82225647	1000	-	.	gene_id "MSTRG.164911"; transcript_id "MSTRG.164911.44"; exon_number "24";
chr6	StringTie	exon	82227192	82227302	1000	-	.	gene_id "MSTRG.164911"; transcript_id "MSTRG.164911.44"; exon_number "25";
chr6	StringTie	exon	82231718	82231842	1000	-	.	gene_id "MSTRG.164911"; transcript_id "MSTRG.164911.44"; exon_number "26";
chr6	StringTie	exon	82234159	82234255	1000	-	.	gene_id "MSTRG.164911"; transcript_id "MSTRG.164911.44"; exon_number "27";
chr6	StringTie	exon	82240166	82240843	1000	-	.	gene_id "MSTRG.164911"; transcript_id "MSTRG.164911.44"; exon_number "28";
chr6	StringTie	exon	82247562	82247935	1000	-	.	gene_id "MSTRG.164911"; transcript_id "MSTRG.164911.44"; exon_number "29";
chr6	StringTie	transcript	82170112	82247803	1000	-	.	gene_id "MSTRG.164911"; transcript_id "MSTRG.164911.45";
chr6	StringTie	exon	82170112	82171556	1000	-	.	gene_id "MSTRG.164911"; transcript_id "MSTRG.164911.45"; exon_number "1";
chr6	StringTie	exon	82172380	82172512	1000	-	.	gene_id "MSTRG.164911"; transcript_id "MSTRG.164911.45"; exon_number "2";
chr6	StringTie	exon	82173367	82173438	1000	-	.	gene_id "MSTRG.164911"; transcript_id "MSTRG.164911.45"; exon_number "3";
chr6	StringTie	exon	82181879	82182028	1000	-	.	gene_id "MSTRG.164911"; transcript_id "MSTRG.164911.45"; exon_number "4";
chr6	StringTie	exon	82191073	82191216	1000	-	.	gene_id "MSTRG.164911"; transcript_id "MSTRG.164911.45"; exon_number "5";
chr6	StringTie	exon	82191787	82191879	1000	-	.	gene_id "MSTRG.164911"; transcript_id "MSTRG.164911.45"; exon_number "6";
chr6	StringTie	exon	82194479	82194642	1000	-	.	gene_id "MSTRG.164911"; transcript_id "MSTRG.164911.45"; exon_number "7";
chr6	StringTie	exon	82196298	82196446	1000	-	.	gene_id "MSTRG.164911"; transcript_id "MSTRG.164911.45"; exon_number "8";
chr6	StringTie	exon	82200141	82200253	1000	-	.	gene_id "MSTRG.164911"; transcript_id "MSTRG.164911.45"; exon_number "9";
chr6	StringTie	exon	82200587	82200708	1000	-	.	gene_id "MSTRG.164911"; transcript_id "MSTRG.164911.45"; exon_number "10";
chr6	StringTie	exon	82201422	82201482	1000	-	.	gene_id "MSTRG.164911"; transcript_id "MSTRG.164911.45"; exon_number "11";
chr6	StringTie	exon	82202528	82202645	1000	-	.	gene_id "MSTRG.164911"; transcript_id "MSTRG.164911.45"; exon_number "12";
chr6	StringTie	exon	82204857	82204958	1000	-	.	gene_id "MSTRG.164911"; transcript_id "MSTRG.164911.45"; exon_number "13";
chr6	StringTie	exon	82210814	82210910	1000	-	.	gene_id "MSTRG.164911"; transcript_id "MSTRG.164911.45"; exon_number "14";
chr6	StringTie	exon	82211367	82211404	1000	-	.	gene_id "MSTRG.164911"; transcript_id "MSTRG.164911.45"; exon_number "15";
chr6	StringTie	exon	82211490	82211572	1000	-	.	gene_id "MSTRG.164911"; transcript_id "MSTRG.164911.45"; exon_number "16";
chr6	StringTie	exon	82212707	82212788	1000	-	.	gene_id "MSTRG.164911"; transcript_id "MSTRG.164911.45"; exon_number "17";
chr6	StringTie	exon	82214227	82214829	1000	-	.	gene_id "MSTRG.164911"; transcript_id "MSTRG.164911.45"; exon_number "18";
chr6	StringTie	exon	82216076	82216250	1000	-	.	gene_id "MSTRG.164911"; transcript_id "MSTRG.164911.45"; exon_number "19";
chr6	StringTie	exon	82217960	82218137	1000	-	.	gene_id "MSTRG.164911"; transcript_id "MSTRG.164911.45"; exon_number "20";
chr6	StringTie	exon	82220590	82220713	1000	-	.	gene_id "MSTRG.164911"; transcript_id "MSTRG.164911.45"; exon_number "21";
chr6	StringTie	exon	82223440	82223620	1000	-	.	gene_id "MSTRG.164911"; transcript_id "MSTRG.164911.45"; exon_number "22";
chr6	StringTie	exon	82224068	82224185	1000	-	.	gene_id "MSTRG.164911"; transcript_id "MSTRG.164911.45"; exon_number "23";
chr6	StringTie	exon	82225477	82225647	1000	-	.	gene_id "MSTRG.164911"; transcript_id "MSTRG.164911.45"; exon_number "24";
chr6	StringTie	exon	82227192	82227302	1000	-	.	gene_id "MSTRG.164911"; transcript_id "MSTRG.164911.45"; exon_number "25";
chr6	StringTie	exon	82231718	82231842	1000	-	.	gene_id "MSTRG.164911"; transcript_id "MSTRG.164911.45"; exon_number "26";
chr6	StringTie	exon	82234159	82234255	1000	-	.	gene_id "MSTRG.164911"; transcript_id "MSTRG.164911.45"; exon_number "27";
chr6	StringTie	exon	82240166	82240843	1000	-	.	gene_id "MSTRG.164911"; transcript_id "MSTRG.164911.45"; exon_number "28";
chr6	StringTie	exon	82247562	82247803	1000	-	.	gene_id "MSTRG.164911"; transcript_id "MSTRG.164911.45"; exon_number "29";
chr6	StringTie	transcript	82170113	82247776	1000	-	.	gene_id "MSTRG.164911"; transcript_id "MSTRG.164911.46";
chr6	StringTie	exon	82170113	82171556	1000	-	.	gene_id "MSTRG.164911"; transcript_id "MSTRG.164911.46"; exon_number "1";
chr6	StringTie	exon	82172380	82172512	1000	-	.	gene_id "MSTRG.164911"; transcript_id "MSTRG.164911.46"; exon_number "2";
chr6	StringTie	exon	82173367	82173438	1000	-	.	gene_id "MSTRG.164911"; transcript_id "MSTRG.164911.46"; exon_number "3";
chr6	StringTie	exon	82175904	82176026	1000	-	.	gene_id "MSTRG.164911"; transcript_id "MSTRG.164911.46"; exon_number "4";
chr6	StringTie	exon	82181879	82182028	1000	-	.	gene_id "MSTRG.164911"; transcript_id "MSTRG.164911.46"; exon_number "5";
chr6	StringTie	exon	82191073	82191216	1000	-	.	gene_id "MSTRG.164911"; transcript_id "MSTRG.164911.46"; exon_number "6";
chr6	StringTie	exon	82191787	82191879	1000	-	.	gene_id "MSTRG.164911"; transcript_id "MSTRG.164911.46"; exon_number "7";
chr6	StringTie	exon	82194479	82194642	1000	-	.	gene_id "MSTRG.164911"; transcript_id "MSTRG.164911.46"; exon_number "8";
chr6	StringTie	exon	82196298	82196446	1000	-	.	gene_id "MSTRG.164911"; transcript_id "MSTRG.164911.46"; exon_number "9";
chr6	StringTie	exon	82200141	82200253	1000	-	.	gene_id "MSTRG.164911"; transcript_id "MSTRG.164911.46"; exon_number "10";
chr6	StringTie	exon	82200587	82200708	1000	-	.	gene_id "MSTRG.164911"; transcript_id "MSTRG.164911.46"; exon_number "11";
chr6	StringTie	exon	82201422	82201482	1000	-	.	gene_id "MSTRG.164911"; transcript_id "MSTRG.164911.46"; exon_number "12";
chr6	StringTie	exon	82202528	82202645	1000	-	.	gene_id "MSTRG.164911"; transcript_id "MSTRG.164911.46"; exon_number "13";
chr6	StringTie	exon	82204857	82204958	1000	-	.	gene_id "MSTRG.164911"; transcript_id "MSTRG.164911.46"; exon_number "14";
chr6	StringTie	exon	82210814	82210910	1000	-	.	gene_id "MSTRG.164911"; transcript_id "MSTRG.164911.46"; exon_number "15";
chr6	StringTie	exon	82211367	82211404	1000	-	.	gene_id "MSTRG.164911"; transcript_id "MSTRG.164911.46"; exon_number "16";
chr6	StringTie	exon	82211490	82211572	1000	-	.	gene_id "MSTRG.164911"; transcript_id "MSTRG.164911.46"; exon_number "17";
chr6	StringTie	exon	82212707	82212793	1000	-	.	gene_id "MSTRG.164911"; transcript_id "MSTRG.164911.46"; exon_number "18";
chr6	StringTie	exon	82214231	82214829	1000	-	.	gene_id "MSTRG.164911"; transcript_id "MSTRG.164911.46"; exon_number "19";
chr6	StringTie	exon	82216076	82216250	1000	-	.	gene_id "MSTRG.164911"; transcript_id "MSTRG.164911.46"; exon_number "20";
chr6	StringTie	exon	82217960	82218137	1000	-	.	gene_id "MSTRG.164911"; transcript_id "MSTRG.164911.46"; exon_number "21";
chr6	StringTie	exon	82220590	82220713	1000	-	.	gene_id "MSTRG.164911"; transcript_id "MSTRG.164911.46"; exon_number "22";
chr6	StringTie	exon	82223440	82223620	1000	-	.	gene_id "MSTRG.164911"; transcript_id "MSTRG.164911.46"; exon_number "23";
chr6	StringTie	exon	82224068	82224185	1000	-	.	gene_id "MSTRG.164911"; transcript_id "MSTRG.164911.46"; exon_number "24";
chr6	StringTie	exon	82225477	82225647	1000	-	.	gene_id "MSTRG.164911"; transcript_id "MSTRG.164911.46"; exon_number "25";
chr6	StringTie	exon	82227192	82227302	1000	-	.	gene_id "MSTRG.164911"; transcript_id "MSTRG.164911.46"; exon_number "26";
chr6	StringTie	exon	82231718	82231842	1000	-	.	gene_id "MSTRG.164911"; transcript_id "MSTRG.164911.46"; exon_number "27";
chr6	StringTie	exon	82234159	82234255	1000	-	.	gene_id "MSTRG.164911"; transcript_id "MSTRG.164911.46"; exon_number "28";
chr6	StringTie	exon	82240166	82240843	1000	-	.	gene_id "MSTRG.164911"; transcript_id "MSTRG.164911.46"; exon_number "29";
chr6	StringTie	exon	82247562	82247776	1000	-	.	gene_id "MSTRG.164911"; transcript_id "MSTRG.164911.46"; exon_number "30";
chr6	StringTie	transcript	82170178	82193017	1000	-	.	gene_id "MSTRG.164911"; transcript_id "MSTRG.164911.47";
chr6	StringTie	exon	82170178	82171556	1000	-	.	gene_id "MSTRG.164911"; transcript_id "MSTRG.164911.47"; exon_number "1";
chr6	StringTie	exon	82172380	82172512	1000	-	.	gene_id "MSTRG.164911"; transcript_id "MSTRG.164911.47"; exon_number "2";
chr6	StringTie	exon	82173367	82173438	1000	-	.	gene_id "MSTRG.164911"; transcript_id "MSTRG.164911.47"; exon_number "3";
chr6	StringTie	exon	82181879	82182028	1000	-	.	gene_id "MSTRG.164911"; transcript_id "MSTRG.164911.47"; exon_number "4";
chr6	StringTie	exon	82191073	82191216	1000	-	.	gene_id "MSTRG.164911"; transcript_id "MSTRG.164911.47"; exon_number "5";
chr6	StringTie	exon	82191787	82191879	1000	-	.	gene_id "MSTRG.164911"; transcript_id "MSTRG.164911.47"; exon_number "6";
chr6	StringTie	exon	82192840	82193017	1000	-	.	gene_id "MSTRG.164911"; transcript_id "MSTRG.164911.47"; exon_number "7";
chr6	StringTie	transcript	82170180	82247871	1000	-	.	gene_id "MSTRG.164911"; transcript_id "MSTRG.164911.48";
chr6	StringTie	exon	82170180	82171556	1000	-	.	gene_id "MSTRG.164911"; transcript_id "MSTRG.164911.48"; exon_number "1";
chr6	StringTie	exon	82172380	82172512	1000	-	.	gene_id "MSTRG.164911"; transcript_id "MSTRG.164911.48"; exon_number "2";
chr6	StringTie	exon	82173367	82173438	1000	-	.	gene_id "MSTRG.164911"; transcript_id "MSTRG.164911.48"; exon_number "3";
chr6	StringTie	exon	82181879	82182028	1000	-	.	gene_id "MSTRG.164911"; transcript_id "MSTRG.164911.48"; exon_number "4";
chr6	StringTie	exon	82191073	82191216	1000	-	.	gene_id "MSTRG.164911"; transcript_id "MSTRG.164911.48"; exon_number "5";
chr6	StringTie	exon	82191787	82191879	1000	-	.	gene_id "MSTRG.164911"; transcript_id "MSTRG.164911.48"; exon_number "6";
chr6	StringTie	exon	82194479	82194642	1000	-	.	gene_id "MSTRG.164911"; transcript_id "MSTRG.164911.48"; exon_number "7";
chr6	StringTie	exon	82196298	82196446	1000	-	.	gene_id "MSTRG.164911"; transcript_id "MSTRG.164911.48"; exon_number "8";
chr6	StringTie	exon	82200141	82200253	1000	-	.	gene_id "MSTRG.164911"; transcript_id "MSTRG.164911.48"; exon_number "9";
chr6	StringTie	exon	82200587	82200708	1000	-	.	gene_id "MSTRG.164911"; transcript_id "MSTRG.164911.48"; exon_number "10";
chr6	StringTie	exon	82201422	82201482	1000	-	.	gene_id "MSTRG.164911"; transcript_id "MSTRG.164911.48"; exon_number "11";
chr6	StringTie	exon	82202528	82202645	1000	-	.	gene_id "MSTRG.164911"; transcript_id "MSTRG.164911.48"; exon_number "12";
chr6	StringTie	exon	82204857	82204958	1000	-	.	gene_id "MSTRG.164911"; transcript_id "MSTRG.164911.48"; exon_number "13";
chr6	StringTie	exon	82210814	82210910	1000	-	.	gene_id "MSTRG.164911"; transcript_id "MSTRG.164911.48"; exon_number "14";
chr6	StringTie	exon	82211367	82211404	1000	-	.	gene_id "MSTRG.164911"; transcript_id "MSTRG.164911.48"; exon_number "15";
chr6	StringTie	exon	82211490	82211572	1000	-	.	gene_id "MSTRG.164911"; transcript_id "MSTRG.164911.48"; exon_number "16";
chr6	StringTie	exon	82212707	82212793	1000	-	.	gene_id "MSTRG.164911"; transcript_id "MSTRG.164911.48"; exon_number "17";
chr6	StringTie	exon	82214227	82214829	1000	-	.	gene_id "MSTRG.164911"; transcript_id "MSTRG.164911.48"; exon_number "18";
chr6	StringTie	exon	82216076	82216250	1000	-	.	gene_id "MSTRG.164911"; transcript_id "MSTRG.164911.48"; exon_number "19";
chr6	StringTie	exon	82217960	82218137	1000	-	.	gene_id "MSTRG.164911"; transcript_id "MSTRG.164911.48"; exon_number "20";
chr6	StringTie	exon	82220590	82220713	1000	-	.	gene_id "MSTRG.164911"; transcript_id "MSTRG.164911.48"; exon_number "21";
chr6	StringTie	exon	82223440	82223620	1000	-	.	gene_id "MSTRG.164911"; transcript_id "MSTRG.164911.48"; exon_number "22";
chr6	StringTie	exon	82224068	82224185	1000	-	.	gene_id "MSTRG.164911"; transcript_id "MSTRG.164911.48"; exon_number "23";
chr6	StringTie	exon	82225477	82225647	1000	-	.	gene_id "MSTRG.164911"; transcript_id "MSTRG.164911.48"; exon_number "24";
chr6	StringTie	exon	82227192	82227302	1000	-	.	gene_id "MSTRG.164911"; transcript_id "MSTRG.164911.48"; exon_number "25";
chr6	StringTie	exon	82231718	82231842	1000	-	.	gene_id "MSTRG.164911"; transcript_id "MSTRG.164911.48"; exon_number "26";
chr6	StringTie	exon	82234159	82234255	1000	-	.	gene_id "MSTRG.164911"; transcript_id "MSTRG.164911.48"; exon_number "27";
chr6	StringTie	exon	82240166	82240843	1000	-	.	gene_id "MSTRG.164911"; transcript_id "MSTRG.164911.48"; exon_number "28";
chr6	StringTie	exon	82247529	82247871	1000	-	.	gene_id "MSTRG.164911"; transcript_id "MSTRG.164911.48"; exon_number "29";
chr6	StringTie	transcript	82170197	82247750	1000	-	.	gene_id "MSTRG.164911"; transcript_id "MSTRG.164911.49";
chr6	StringTie	exon	82170197	82171556	1000	-	.	gene_id "MSTRG.164911"; transcript_id "MSTRG.164911.49"; exon_number "1";
chr6	StringTie	exon	82172380	82172512	1000	-	.	gene_id "MSTRG.164911"; transcript_id "MSTRG.164911.49"; exon_number "2";
chr6	StringTie	exon	82173367	82173438	1000	-	.	gene_id "MSTRG.164911"; transcript_id "MSTRG.164911.49"; exon_number "3";
chr6	StringTie	exon	82175904	82176026	1000	-	.	gene_id "MSTRG.164911"; transcript_id "MSTRG.164911.49"; exon_number "4";
chr6	StringTie	exon	82181879	82182028	1000	-	.	gene_id "MSTRG.164911"; transcript_id "MSTRG.164911.49"; exon_number "5";
chr6	StringTie	exon	82191073	82191179	1000	-	.	gene_id "MSTRG.164911"; transcript_id "MSTRG.164911.49"; exon_number "6";
chr6	StringTie	exon	82191787	82191879	1000	-	.	gene_id "MSTRG.164911"; transcript_id "MSTRG.164911.49"; exon_number "7";
chr6	StringTie	exon	82194479	82194642	1000	-	.	gene_id "MSTRG.164911"; transcript_id "MSTRG.164911.49"; exon_number "8";
chr6	StringTie	exon	82196298	82196446	1000	-	.	gene_id "MSTRG.164911"; transcript_id "MSTRG.164911.49"; exon_number "9";
chr6	StringTie	exon	82200141	82200253	1000	-	.	gene_id "MSTRG.164911"; transcript_id "MSTRG.164911.49"; exon_number "10";
chr6	StringTie	exon	82200587	82200708	1000	-	.	gene_id "MSTRG.164911"; transcript_id "MSTRG.164911.49"; exon_number "11";
chr6	StringTie	exon	82201422	82201482	1000	-	.	gene_id "MSTRG.164911"; transcript_id "MSTRG.164911.49"; exon_number "12";
chr6	StringTie	exon	82202528	82202645	1000	-	.	gene_id "MSTRG.164911"; transcript_id "MSTRG.164911.49"; exon_number "13";
chr6	StringTie	exon	82204857	82204958	1000	-	.	gene_id "MSTRG.164911"; transcript_id "MSTRG.164911.49"; exon_number "14";
chr6	StringTie	exon	82210814	82210910	1000	-	.	gene_id "MSTRG.164911"; transcript_id "MSTRG.164911.49"; exon_number "15";
chr6	StringTie	exon	82211367	82211404	1000	-	.	gene_id "MSTRG.164911"; transcript_id "MSTRG.164911.49"; exon_number "16";
chr6	StringTie	exon	82211490	82211572	1000	-	.	gene_id "MSTRG.164911"; transcript_id "MSTRG.164911.49"; exon_number "17";
chr6	StringTie	exon	82212707	82212793	1000	-	.	gene_id "MSTRG.164911"; transcript_id "MSTRG.164911.49"; exon_number "18";
chr6	StringTie	exon	82214227	82214829	1000	-	.	gene_id "MSTRG.164911"; transcript_id "MSTRG.164911.49"; exon_number "19";
chr6	StringTie	exon	82216076	82216250	1000	-	.	gene_id "MSTRG.164911"; transcript_id "MSTRG.164911.49"; exon_number "20";
chr6	StringTie	exon	82217960	82218137	1000	-	.	gene_id "MSTRG.164911"; transcript_id "MSTRG.164911.49"; exon_number "21";
chr6	StringTie	exon	82220590	82220713	1000	-	.	gene_id "MSTRG.164911"; transcript_id "MSTRG.164911.49"; exon_number "22";
chr6	StringTie	exon	82223440	82223620	1000	-	.	gene_id "MSTRG.164911"; transcript_id "MSTRG.164911.49"; exon_number "23";
chr6	StringTie	exon	82224068	82224185	1000	-	.	gene_id "MSTRG.164911"; transcript_id "MSTRG.164911.49"; exon_number "24";
chr6	StringTie	exon	82225477	82225647	1000	-	.	gene_id "MSTRG.164911"; transcript_id "MSTRG.164911.49"; exon_number "25";
chr6	StringTie	exon	82227192	82227302	1000	-	.	gene_id "MSTRG.164911"; transcript_id "MSTRG.164911.49"; exon_number "26";
chr6	StringTie	exon	82231718	82231842	1000	-	.	gene_id "MSTRG.164911"; transcript_id "MSTRG.164911.49"; exon_number "27";
chr6	StringTie	exon	82234159	82234255	1000	-	.	gene_id "MSTRG.164911"; transcript_id "MSTRG.164911.49"; exon_number "28";
chr6	StringTie	exon	82240166	82240843	1000	-	.	gene_id "MSTRG.164911"; transcript_id "MSTRG.164911.49"; exon_number "29";
chr6	StringTie	exon	82247562	82247750	1000	-	.	gene_id "MSTRG.164911"; transcript_id "MSTRG.164911.49"; exon_number "30";
chr6	StringTie	transcript	82169958	82247887	1000	-	.	gene_id "MSTRG.164911"; transcript_id "MSTRG.164911.5";
chr6	StringTie	exon	82169958	82171556	1000	-	.	gene_id "MSTRG.164911"; transcript_id "MSTRG.164911.5"; exon_number "1";
chr6	StringTie	exon	82172380	82172512	1000	-	.	gene_id "MSTRG.164911"; transcript_id "MSTRG.164911.5"; exon_number "2";
chr6	StringTie	exon	82173367	82173438	1000	-	.	gene_id "MSTRG.164911"; transcript_id "MSTRG.164911.5"; exon_number "3";
chr6	StringTie	exon	82175904	82176026	1000	-	.	gene_id "MSTRG.164911"; transcript_id "MSTRG.164911.5"; exon_number "4";
chr6	StringTie	exon	82181879	82182028	1000	-	.	gene_id "MSTRG.164911"; transcript_id "MSTRG.164911.5"; exon_number "5";
chr6	StringTie	exon	82191073	82191216	1000	-	.	gene_id "MSTRG.164911"; transcript_id "MSTRG.164911.5"; exon_number "6";
chr6	StringTie	exon	82191787	82191879	1000	-	.	gene_id "MSTRG.164911"; transcript_id "MSTRG.164911.5"; exon_number "7";
chr6	StringTie	exon	82194479	82194642	1000	-	.	gene_id "MSTRG.164911"; transcript_id "MSTRG.164911.5"; exon_number "8";
chr6	StringTie	exon	82196298	82196401	1000	-	.	gene_id "MSTRG.164911"; transcript_id "MSTRG.164911.5"; exon_number "9";
chr6	StringTie	exon	82200141	82200253	1000	-	.	gene_id "MSTRG.164911"; transcript_id "MSTRG.164911.5"; exon_number "10";
chr6	StringTie	exon	82200587	82200708	1000	-	.	gene_id "MSTRG.164911"; transcript_id "MSTRG.164911.5"; exon_number "11";
chr6	StringTie	exon	82201422	82201482	1000	-	.	gene_id "MSTRG.164911"; transcript_id "MSTRG.164911.5"; exon_number "12";
chr6	StringTie	exon	82202528	82202645	1000	-	.	gene_id "MSTRG.164911"; transcript_id "MSTRG.164911.5"; exon_number "13";
chr6	StringTie	exon	82204857	82204958	1000	-	.	gene_id "MSTRG.164911"; transcript_id "MSTRG.164911.5"; exon_number "14";
chr6	StringTie	exon	82210814	82210910	1000	-	.	gene_id "MSTRG.164911"; transcript_id "MSTRG.164911.5"; exon_number "15";
chr6	StringTie	exon	82211367	82211404	1000	-	.	gene_id "MSTRG.164911"; transcript_id "MSTRG.164911.5"; exon_number "16";
chr6	StringTie	exon	82211490	82211572	1000	-	.	gene_id "MSTRG.164911"; transcript_id "MSTRG.164911.5"; exon_number "17";
chr6	StringTie	exon	82212707	82212788	1000	-	.	gene_id "MSTRG.164911"; transcript_id "MSTRG.164911.5"; exon_number "18";
chr6	StringTie	exon	82214227	82214829	1000	-	.	gene_id "MSTRG.164911"; transcript_id "MSTRG.164911.5"; exon_number "19";
chr6	StringTie	exon	82216076	82216250	1000	-	.	gene_id "MSTRG.164911"; transcript_id "MSTRG.164911.5"; exon_number "20";
chr6	StringTie	exon	82217960	82218137	1000	-	.	gene_id "MSTRG.164911"; transcript_id "MSTRG.164911.5"; exon_number "21";
chr6	StringTie	exon	82220590	82220713	1000	-	.	gene_id "MSTRG.164911"; transcript_id "MSTRG.164911.5"; exon_number "22";
chr6	StringTie	exon	82223440	82223620	1000	-	.	gene_id "MSTRG.164911"; transcript_id "MSTRG.164911.5"; exon_number "23";
chr6	StringTie	exon	82224068	82224185	1000	-	.	gene_id "MSTRG.164911"; transcript_id "MSTRG.164911.5"; exon_number "24";
chr6	StringTie	exon	82225477	82225647	1000	-	.	gene_id "MSTRG.164911"; transcript_id "MSTRG.164911.5"; exon_number "25";
chr6	StringTie	exon	82227192	82227302	1000	-	.	gene_id "MSTRG.164911"; transcript_id "MSTRG.164911.5"; exon_number "26";
chr6	StringTie	exon	82231718	82231842	1000	-	.	gene_id "MSTRG.164911"; transcript_id "MSTRG.164911.5"; exon_number "27";
chr6	StringTie	exon	82234159	82234255	1000	-	.	gene_id "MSTRG.164911"; transcript_id "MSTRG.164911.5"; exon_number "28";
chr6	StringTie	exon	82240166	82240843	1000	-	.	gene_id "MSTRG.164911"; transcript_id "MSTRG.164911.5"; exon_number "29";
chr6	StringTie	exon	82247562	82247887	1000	-	.	gene_id "MSTRG.164911"; transcript_id "MSTRG.164911.5"; exon_number "30";
chr6	StringTie	transcript	82170201	82247881	1000	-	.	gene_id "MSTRG.164911"; transcript_id "MSTRG.164911.50";
chr6	StringTie	exon	82170201	82171556	1000	-	.	gene_id "MSTRG.164911"; transcript_id "MSTRG.164911.50"; exon_number "1";
chr6	StringTie	exon	82172380	82172512	1000	-	.	gene_id "MSTRG.164911"; transcript_id "MSTRG.164911.50"; exon_number "2";
chr6	StringTie	exon	82173367	82173438	1000	-	.	gene_id "MSTRG.164911"; transcript_id "MSTRG.164911.50"; exon_number "3";
chr6	StringTie	exon	82181879	82182028	1000	-	.	gene_id "MSTRG.164911"; transcript_id "MSTRG.164911.50"; exon_number "4";
chr6	StringTie	exon	82191073	82191216	1000	-	.	gene_id "MSTRG.164911"; transcript_id "MSTRG.164911.50"; exon_number "5";
chr6	StringTie	exon	82191787	82191879	1000	-	.	gene_id "MSTRG.164911"; transcript_id "MSTRG.164911.50"; exon_number "6";
chr6	StringTie	exon	82194479	82194642	1000	-	.	gene_id "MSTRG.164911"; transcript_id "MSTRG.164911.50"; exon_number "7";
chr6	StringTie	exon	82196298	82196446	1000	-	.	gene_id "MSTRG.164911"; transcript_id "MSTRG.164911.50"; exon_number "8";
chr6	StringTie	exon	82200141	82200253	1000	-	.	gene_id "MSTRG.164911"; transcript_id "MSTRG.164911.50"; exon_number "9";
chr6	StringTie	exon	82200587	82200708	1000	-	.	gene_id "MSTRG.164911"; transcript_id "MSTRG.164911.50"; exon_number "10";
chr6	StringTie	exon	82201422	82201482	1000	-	.	gene_id "MSTRG.164911"; transcript_id "MSTRG.164911.50"; exon_number "11";
chr6	StringTie	exon	82202528	82202645	1000	-	.	gene_id "MSTRG.164911"; transcript_id "MSTRG.164911.50"; exon_number "12";
chr6	StringTie	exon	82204857	82204958	1000	-	.	gene_id "MSTRG.164911"; transcript_id "MSTRG.164911.50"; exon_number "13";
chr6	StringTie	exon	82210814	82210910	1000	-	.	gene_id "MSTRG.164911"; transcript_id "MSTRG.164911.50"; exon_number "14";
chr6	StringTie	exon	82211367	82211404	1000	-	.	gene_id "MSTRG.164911"; transcript_id "MSTRG.164911.50"; exon_number "15";
chr6	StringTie	exon	82211490	82211572	1000	-	.	gene_id "MSTRG.164911"; transcript_id "MSTRG.164911.50"; exon_number "16";
chr6	StringTie	exon	82212707	82212793	1000	-	.	gene_id "MSTRG.164911"; transcript_id "MSTRG.164911.50"; exon_number "17";
chr6	StringTie	exon	82214227	82214829	1000	-	.	gene_id "MSTRG.164911"; transcript_id "MSTRG.164911.50"; exon_number "18";
chr6	StringTie	exon	82216076	82216250	1000	-	.	gene_id "MSTRG.164911"; transcript_id "MSTRG.164911.50"; exon_number "19";
chr6	StringTie	exon	82217960	82218137	1000	-	.	gene_id "MSTRG.164911"; transcript_id "MSTRG.164911.50"; exon_number "20";
chr6	StringTie	exon	82220590	82220713	1000	-	.	gene_id "MSTRG.164911"; transcript_id "MSTRG.164911.50"; exon_number "21";
chr6	StringTie	exon	82223440	82223620	1000	-	.	gene_id "MSTRG.164911"; transcript_id "MSTRG.164911.50"; exon_number "22";
chr6	StringTie	exon	82224068	82224185	1000	-	.	gene_id "MSTRG.164911"; transcript_id "MSTRG.164911.50"; exon_number "23";
chr6	StringTie	exon	82225477	82225647	1000	-	.	gene_id "MSTRG.164911"; transcript_id "MSTRG.164911.50"; exon_number "24";
chr6	StringTie	exon	82227192	82227302	1000	-	.	gene_id "MSTRG.164911"; transcript_id "MSTRG.164911.50"; exon_number "25";
chr6	StringTie	exon	82231718	82231842	1000	-	.	gene_id "MSTRG.164911"; transcript_id "MSTRG.164911.50"; exon_number "26";
chr6	StringTie	exon	82234159	82234255	1000	-	.	gene_id "MSTRG.164911"; transcript_id "MSTRG.164911.50"; exon_number "27";
chr6	StringTie	exon	82240166	82240843	1000	-	.	gene_id "MSTRG.164911"; transcript_id "MSTRG.164911.50"; exon_number "28";
chr6	StringTie	exon	82245803	82245871	1000	-	.	gene_id "MSTRG.164911"; transcript_id "MSTRG.164911.50"; exon_number "29";
chr6	StringTie	exon	82247562	82247881	1000	-	.	gene_id "MSTRG.164911"; transcript_id "MSTRG.164911.50"; exon_number "30";
chr6	StringTie	transcript	82170205	82247797	1000	-	.	gene_id "MSTRG.164911"; transcript_id "MSTRG.164911.51";
chr6	StringTie	exon	82170205	82171556	1000	-	.	gene_id "MSTRG.164911"; transcript_id "MSTRG.164911.51"; exon_number "1";
chr6	StringTie	exon	82172380	82172512	1000	-	.	gene_id "MSTRG.164911"; transcript_id "MSTRG.164911.51"; exon_number "2";
chr6	StringTie	exon	82173367	82173438	1000	-	.	gene_id "MSTRG.164911"; transcript_id "MSTRG.164911.51"; exon_number "3";
chr6	StringTie	exon	82181879	82182028	1000	-	.	gene_id "MSTRG.164911"; transcript_id "MSTRG.164911.51"; exon_number "4";
chr6	StringTie	exon	82191073	82191216	1000	-	.	gene_id "MSTRG.164911"; transcript_id "MSTRG.164911.51"; exon_number "5";
chr6	StringTie	exon	82191787	82191879	1000	-	.	gene_id "MSTRG.164911"; transcript_id "MSTRG.164911.51"; exon_number "6";
chr6	StringTie	exon	82194479	82194642	1000	-	.	gene_id "MSTRG.164911"; transcript_id "MSTRG.164911.51"; exon_number "7";
chr6	StringTie	exon	82196298	82196446	1000	-	.	gene_id "MSTRG.164911"; transcript_id "MSTRG.164911.51"; exon_number "8";
chr6	StringTie	exon	82200141	82200253	1000	-	.	gene_id "MSTRG.164911"; transcript_id "MSTRG.164911.51"; exon_number "9";
chr6	StringTie	exon	82200587	82200708	1000	-	.	gene_id "MSTRG.164911"; transcript_id "MSTRG.164911.51"; exon_number "10";
chr6	StringTie	exon	82201422	82201482	1000	-	.	gene_id "MSTRG.164911"; transcript_id "MSTRG.164911.51"; exon_number "11";
chr6	StringTie	exon	82202528	82202645	1000	-	.	gene_id "MSTRG.164911"; transcript_id "MSTRG.164911.51"; exon_number "12";
chr6	StringTie	exon	82204857	82204958	1000	-	.	gene_id "MSTRG.164911"; transcript_id "MSTRG.164911.51"; exon_number "13";
chr6	StringTie	exon	82210814	82210910	1000	-	.	gene_id "MSTRG.164911"; transcript_id "MSTRG.164911.51"; exon_number "14";
chr6	StringTie	exon	82211367	82211404	1000	-	.	gene_id "MSTRG.164911"; transcript_id "MSTRG.164911.51"; exon_number "15";
chr6	StringTie	exon	82211490	82211572	1000	-	.	gene_id "MSTRG.164911"; transcript_id "MSTRG.164911.51"; exon_number "16";
chr6	StringTie	exon	82212707	82212793	1000	-	.	gene_id "MSTRG.164911"; transcript_id "MSTRG.164911.51"; exon_number "17";
chr6	StringTie	exon	82214227	82214829	1000	-	.	gene_id "MSTRG.164911"; transcript_id "MSTRG.164911.51"; exon_number "18";
chr6	StringTie	exon	82216076	82216189	1000	-	.	gene_id "MSTRG.164911"; transcript_id "MSTRG.164911.51"; exon_number "19";
chr6	StringTie	exon	82217960	82218137	1000	-	.	gene_id "MSTRG.164911"; transcript_id "MSTRG.164911.51"; exon_number "20";
chr6	StringTie	exon	82220590	82220713	1000	-	.	gene_id "MSTRG.164911"; transcript_id "MSTRG.164911.51"; exon_number "21";
chr6	StringTie	exon	82223440	82223620	1000	-	.	gene_id "MSTRG.164911"; transcript_id "MSTRG.164911.51"; exon_number "22";
chr6	StringTie	exon	82224068	82224185	1000	-	.	gene_id "MSTRG.164911"; transcript_id "MSTRG.164911.51"; exon_number "23";
chr6	StringTie	exon	82225477	82225647	1000	-	.	gene_id "MSTRG.164911"; transcript_id "MSTRG.164911.51"; exon_number "24";
chr6	StringTie	exon	82227192	82227302	1000	-	.	gene_id "MSTRG.164911"; transcript_id "MSTRG.164911.51"; exon_number "25";
chr6	StringTie	exon	82231718	82231842	1000	-	.	gene_id "MSTRG.164911"; transcript_id "MSTRG.164911.51"; exon_number "26";
chr6	StringTie	exon	82234159	82234255	1000	-	.	gene_id "MSTRG.164911"; transcript_id "MSTRG.164911.51"; exon_number "27";
chr6	StringTie	exon	82240166	82240843	1000	-	.	gene_id "MSTRG.164911"; transcript_id "MSTRG.164911.51"; exon_number "28";
chr6	StringTie	exon	82247562	82247797	1000	-	.	gene_id "MSTRG.164911"; transcript_id "MSTRG.164911.51"; exon_number "29";
chr6	StringTie	transcript	82170205	82247736	1000	-	.	gene_id "MSTRG.164911"; transcript_id "MSTRG.164911.52";
chr6	StringTie	exon	82170205	82171556	1000	-	.	gene_id "MSTRG.164911"; transcript_id "MSTRG.164911.52"; exon_number "1";
chr6	StringTie	exon	82172380	82173438	1000	-	.	gene_id "MSTRG.164911"; transcript_id "MSTRG.164911.52"; exon_number "2";
chr6	StringTie	exon	82181879	82182028	1000	-	.	gene_id "MSTRG.164911"; transcript_id "MSTRG.164911.52"; exon_number "3";
chr6	StringTie	exon	82191073	82191216	1000	-	.	gene_id "MSTRG.164911"; transcript_id "MSTRG.164911.52"; exon_number "4";
chr6	StringTie	exon	82191787	82191879	1000	-	.	gene_id "MSTRG.164911"; transcript_id "MSTRG.164911.52"; exon_number "5";
chr6	StringTie	exon	82194479	82194642	1000	-	.	gene_id "MSTRG.164911"; transcript_id "MSTRG.164911.52"; exon_number "6";
chr6	StringTie	exon	82196298	82196446	1000	-	.	gene_id "MSTRG.164911"; transcript_id "MSTRG.164911.52"; exon_number "7";
chr6	StringTie	exon	82200141	82200253	1000	-	.	gene_id "MSTRG.164911"; transcript_id "MSTRG.164911.52"; exon_number "8";
chr6	StringTie	exon	82200587	82200708	1000	-	.	gene_id "MSTRG.164911"; transcript_id "MSTRG.164911.52"; exon_number "9";
chr6	StringTie	exon	82201422	82201482	1000	-	.	gene_id "MSTRG.164911"; transcript_id "MSTRG.164911.52"; exon_number "10";
chr6	StringTie	exon	82202528	82202645	1000	-	.	gene_id "MSTRG.164911"; transcript_id "MSTRG.164911.52"; exon_number "11";
chr6	StringTie	exon	82204857	82204958	1000	-	.	gene_id "MSTRG.164911"; transcript_id "MSTRG.164911.52"; exon_number "12";
chr6	StringTie	exon	82210814	82210910	1000	-	.	gene_id "MSTRG.164911"; transcript_id "MSTRG.164911.52"; exon_number "13";
chr6	StringTie	exon	82211367	82211404	1000	-	.	gene_id "MSTRG.164911"; transcript_id "MSTRG.164911.52"; exon_number "14";
chr6	StringTie	exon	82211490	82211572	1000	-	.	gene_id "MSTRG.164911"; transcript_id "MSTRG.164911.52"; exon_number "15";
chr6	StringTie	exon	82212707	82212788	1000	-	.	gene_id "MSTRG.164911"; transcript_id "MSTRG.164911.52"; exon_number "16";
chr6	StringTie	exon	82214227	82214829	1000	-	.	gene_id "MSTRG.164911"; transcript_id "MSTRG.164911.52"; exon_number "17";
chr6	StringTie	exon	82216076	82216250	1000	-	.	gene_id "MSTRG.164911"; transcript_id "MSTRG.164911.52"; exon_number "18";
chr6	StringTie	exon	82217960	82218137	1000	-	.	gene_id "MSTRG.164911"; transcript_id "MSTRG.164911.52"; exon_number "19";
chr6	StringTie	exon	82220590	82220709	1000	-	.	gene_id "MSTRG.164911"; transcript_id "MSTRG.164911.52"; exon_number "20";
chr6	StringTie	exon	82223440	82223620	1000	-	.	gene_id "MSTRG.164911"; transcript_id "MSTRG.164911.52"; exon_number "21";
chr6	StringTie	exon	82224068	82224185	1000	-	.	gene_id "MSTRG.164911"; transcript_id "MSTRG.164911.52"; exon_number "22";
chr6	StringTie	exon	82225477	82225647	1000	-	.	gene_id "MSTRG.164911"; transcript_id "MSTRG.164911.52"; exon_number "23";
chr6	StringTie	exon	82227192	82227302	1000	-	.	gene_id "MSTRG.164911"; transcript_id "MSTRG.164911.52"; exon_number "24";
chr6	StringTie	exon	82231718	82231842	1000	-	.	gene_id "MSTRG.164911"; transcript_id "MSTRG.164911.52"; exon_number "25";
chr6	StringTie	exon	82234159	82234255	1000	-	.	gene_id "MSTRG.164911"; transcript_id "MSTRG.164911.52"; exon_number "26";
chr6	StringTie	exon	82240166	82240843	1000	-	.	gene_id "MSTRG.164911"; transcript_id "MSTRG.164911.52"; exon_number "27";
chr6	StringTie	exon	82247562	82247736	1000	-	.	gene_id "MSTRG.164911"; transcript_id "MSTRG.164911.52"; exon_number "28";
chr6	StringTie	transcript	82170205	82247764	1000	-	.	gene_id "MSTRG.164911"; transcript_id "MSTRG.164911.53";
chr6	StringTie	exon	82170205	82171556	1000	-	.	gene_id "MSTRG.164911"; transcript_id "MSTRG.164911.53"; exon_number "1";
chr6	StringTie	exon	82172380	82172512	1000	-	.	gene_id "MSTRG.164911"; transcript_id "MSTRG.164911.53"; exon_number "2";
chr6	StringTie	exon	82173367	82173438	1000	-	.	gene_id "MSTRG.164911"; transcript_id "MSTRG.164911.53"; exon_number "3";
chr6	StringTie	exon	82181879	82182028	1000	-	.	gene_id "MSTRG.164911"; transcript_id "MSTRG.164911.53"; exon_number "4";
chr6	StringTie	exon	82191073	82191216	1000	-	.	gene_id "MSTRG.164911"; transcript_id "MSTRG.164911.53"; exon_number "5";
chr6	StringTie	exon	82191787	82191879	1000	-	.	gene_id "MSTRG.164911"; transcript_id "MSTRG.164911.53"; exon_number "6";
chr6	StringTie	exon	82194479	82194595	1000	-	.	gene_id "MSTRG.164911"; transcript_id "MSTRG.164911.53"; exon_number "7";
chr6	StringTie	exon	82196298	82196446	1000	-	.	gene_id "MSTRG.164911"; transcript_id "MSTRG.164911.53"; exon_number "8";
chr6	StringTie	exon	82200141	82200253	1000	-	.	gene_id "MSTRG.164911"; transcript_id "MSTRG.164911.53"; exon_number "9";
chr6	StringTie	exon	82200587	82200708	1000	-	.	gene_id "MSTRG.164911"; transcript_id "MSTRG.164911.53"; exon_number "10";
chr6	StringTie	exon	82201422	82201482	1000	-	.	gene_id "MSTRG.164911"; transcript_id "MSTRG.164911.53"; exon_number "11";
chr6	StringTie	exon	82202528	82202645	1000	-	.	gene_id "MSTRG.164911"; transcript_id "MSTRG.164911.53"; exon_number "12";
chr6	StringTie	exon	82204857	82204958	1000	-	.	gene_id "MSTRG.164911"; transcript_id "MSTRG.164911.53"; exon_number "13";
chr6	StringTie	exon	82210814	82210910	1000	-	.	gene_id "MSTRG.164911"; transcript_id "MSTRG.164911.53"; exon_number "14";
chr6	StringTie	exon	82211367	82211404	1000	-	.	gene_id "MSTRG.164911"; transcript_id "MSTRG.164911.53"; exon_number "15";
chr6	StringTie	exon	82211490	82211572	1000	-	.	gene_id "MSTRG.164911"; transcript_id "MSTRG.164911.53"; exon_number "16";
chr6	StringTie	exon	82212707	82212793	1000	-	.	gene_id "MSTRG.164911"; transcript_id "MSTRG.164911.53"; exon_number "17";
chr6	StringTie	exon	82214227	82214829	1000	-	.	gene_id "MSTRG.164911"; transcript_id "MSTRG.164911.53"; exon_number "18";
chr6	StringTie	exon	82216076	82216250	1000	-	.	gene_id "MSTRG.164911"; transcript_id "MSTRG.164911.53"; exon_number "19";
chr6	StringTie	exon	82217960	82218137	1000	-	.	gene_id "MSTRG.164911"; transcript_id "MSTRG.164911.53"; exon_number "20";
chr6	StringTie	exon	82220590	82220713	1000	-	.	gene_id "MSTRG.164911"; transcript_id "MSTRG.164911.53"; exon_number "21";
chr6	StringTie	exon	82223440	82223620	1000	-	.	gene_id "MSTRG.164911"; transcript_id "MSTRG.164911.53"; exon_number "22";
chr6	StringTie	exon	82224068	82224185	1000	-	.	gene_id "MSTRG.164911"; transcript_id "MSTRG.164911.53"; exon_number "23";
chr6	StringTie	exon	82225477	82225647	1000	-	.	gene_id "MSTRG.164911"; transcript_id "MSTRG.164911.53"; exon_number "24";
chr6	StringTie	exon	82227192	82227302	1000	-	.	gene_id "MSTRG.164911"; transcript_id "MSTRG.164911.53"; exon_number "25";
chr6	StringTie	exon	82231718	82231842	1000	-	.	gene_id "MSTRG.164911"; transcript_id "MSTRG.164911.53"; exon_number "26";
chr6	StringTie	exon	82234159	82234255	1000	-	.	gene_id "MSTRG.164911"; transcript_id "MSTRG.164911.53"; exon_number "27";
chr6	StringTie	exon	82240166	82240843	1000	-	.	gene_id "MSTRG.164911"; transcript_id "MSTRG.164911.53"; exon_number "28";
chr6	StringTie	exon	82245803	82245871	1000	-	.	gene_id "MSTRG.164911"; transcript_id "MSTRG.164911.53"; exon_number "29";
chr6	StringTie	exon	82247562	82247764	1000	-	.	gene_id "MSTRG.164911"; transcript_id "MSTRG.164911.53"; exon_number "30";
chr6	StringTie	transcript	82170206	82227304	1000	-	.	gene_id "MSTRG.164911"; transcript_id "MSTRG.164911.54";
chr6	StringTie	exon	82170206	82171556	1000	-	.	gene_id "MSTRG.164911"; transcript_id "MSTRG.164911.54"; exon_number "1";
chr6	StringTie	exon	82172380	82172512	1000	-	.	gene_id "MSTRG.164911"; transcript_id "MSTRG.164911.54"; exon_number "2";
chr6	StringTie	exon	82173367	82173438	1000	-	.	gene_id "MSTRG.164911"; transcript_id "MSTRG.164911.54"; exon_number "3";
chr6	StringTie	exon	82175904	82176026	1000	-	.	gene_id "MSTRG.164911"; transcript_id "MSTRG.164911.54"; exon_number "4";
chr6	StringTie	exon	82181879	82182028	1000	-	.	gene_id "MSTRG.164911"; transcript_id "MSTRG.164911.54"; exon_number "5";
chr6	StringTie	exon	82191073	82191216	1000	-	.	gene_id "MSTRG.164911"; transcript_id "MSTRG.164911.54"; exon_number "6";
chr6	StringTie	exon	82191787	82191879	1000	-	.	gene_id "MSTRG.164911"; transcript_id "MSTRG.164911.54"; exon_number "7";
chr6	StringTie	exon	82194479	82194595	1000	-	.	gene_id "MSTRG.164911"; transcript_id "MSTRG.164911.54"; exon_number "8";
chr6	StringTie	exon	82196298	82196446	1000	-	.	gene_id "MSTRG.164911"; transcript_id "MSTRG.164911.54"; exon_number "9";
chr6	StringTie	exon	82200141	82200253	1000	-	.	gene_id "MSTRG.164911"; transcript_id "MSTRG.164911.54"; exon_number "10";
chr6	StringTie	exon	82200587	82200708	1000	-	.	gene_id "MSTRG.164911"; transcript_id "MSTRG.164911.54"; exon_number "11";
chr6	StringTie	exon	82201422	82201482	1000	-	.	gene_id "MSTRG.164911"; transcript_id "MSTRG.164911.54"; exon_number "12";
chr6	StringTie	exon	82202528	82202645	1000	-	.	gene_id "MSTRG.164911"; transcript_id "MSTRG.164911.54"; exon_number "13";
chr6	StringTie	exon	82204857	82204958	1000	-	.	gene_id "MSTRG.164911"; transcript_id "MSTRG.164911.54"; exon_number "14";
chr6	StringTie	exon	82210814	82210910	1000	-	.	gene_id "MSTRG.164911"; transcript_id "MSTRG.164911.54"; exon_number "15";
chr6	StringTie	exon	82211367	82211404	1000	-	.	gene_id "MSTRG.164911"; transcript_id "MSTRG.164911.54"; exon_number "16";
chr6	StringTie	exon	82212707	82212793	1000	-	.	gene_id "MSTRG.164911"; transcript_id "MSTRG.164911.54"; exon_number "17";
chr6	StringTie	exon	82214227	82214829	1000	-	.	gene_id "MSTRG.164911"; transcript_id "MSTRG.164911.54"; exon_number "18";
chr6	StringTie	exon	82216076	82216250	1000	-	.	gene_id "MSTRG.164911"; transcript_id "MSTRG.164911.54"; exon_number "19";
chr6	StringTie	exon	82217960	82218137	1000	-	.	gene_id "MSTRG.164911"; transcript_id "MSTRG.164911.54"; exon_number "20";
chr6	StringTie	exon	82220590	82220713	1000	-	.	gene_id "MSTRG.164911"; transcript_id "MSTRG.164911.54"; exon_number "21";
chr6	StringTie	exon	82223440	82223620	1000	-	.	gene_id "MSTRG.164911"; transcript_id "MSTRG.164911.54"; exon_number "22";
chr6	StringTie	exon	82224068	82224185	1000	-	.	gene_id "MSTRG.164911"; transcript_id "MSTRG.164911.54"; exon_number "23";
chr6	StringTie	exon	82225477	82225647	1000	-	.	gene_id "MSTRG.164911"; transcript_id "MSTRG.164911.54"; exon_number "24";
chr6	StringTie	exon	82227192	82227304	1000	-	.	gene_id "MSTRG.164911"; transcript_id "MSTRG.164911.54"; exon_number "25";
chr6	StringTie	transcript	82170208	82247844	1000	-	.	gene_id "MSTRG.164911"; transcript_id "MSTRG.164911.55";
chr6	StringTie	exon	82170208	82171556	1000	-	.	gene_id "MSTRG.164911"; transcript_id "MSTRG.164911.55"; exon_number "1";
chr6	StringTie	exon	82172380	82172512	1000	-	.	gene_id "MSTRG.164911"; transcript_id "MSTRG.164911.55"; exon_number "2";
chr6	StringTie	exon	82173367	82173438	1000	-	.	gene_id "MSTRG.164911"; transcript_id "MSTRG.164911.55"; exon_number "3";
chr6	StringTie	exon	82181879	82182028	1000	-	.	gene_id "MSTRG.164911"; transcript_id "MSTRG.164911.55"; exon_number "4";
chr6	StringTie	exon	82191073	82191216	1000	-	.	gene_id "MSTRG.164911"; transcript_id "MSTRG.164911.55"; exon_number "5";
chr6	StringTie	exon	82191787	82191879	1000	-	.	gene_id "MSTRG.164911"; transcript_id "MSTRG.164911.55"; exon_number "6";
chr6	StringTie	exon	82194479	82194642	1000	-	.	gene_id "MSTRG.164911"; transcript_id "MSTRG.164911.55"; exon_number "7";
chr6	StringTie	exon	82196298	82196446	1000	-	.	gene_id "MSTRG.164911"; transcript_id "MSTRG.164911.55"; exon_number "8";
chr6	StringTie	exon	82200141	82200253	1000	-	.	gene_id "MSTRG.164911"; transcript_id "MSTRG.164911.55"; exon_number "9";
chr6	StringTie	exon	82200587	82200708	1000	-	.	gene_id "MSTRG.164911"; transcript_id "MSTRG.164911.55"; exon_number "10";
chr6	StringTie	exon	82201422	82201482	1000	-	.	gene_id "MSTRG.164911"; transcript_id "MSTRG.164911.55"; exon_number "11";
chr6	StringTie	exon	82202528	82202645	1000	-	.	gene_id "MSTRG.164911"; transcript_id "MSTRG.164911.55"; exon_number "12";
chr6	StringTie	exon	82204857	82204958	1000	-	.	gene_id "MSTRG.164911"; transcript_id "MSTRG.164911.55"; exon_number "13";
chr6	StringTie	exon	82210814	82210910	1000	-	.	gene_id "MSTRG.164911"; transcript_id "MSTRG.164911.55"; exon_number "14";
chr6	StringTie	exon	82211367	82211404	1000	-	.	gene_id "MSTRG.164911"; transcript_id "MSTRG.164911.55"; exon_number "15";
chr6	StringTie	exon	82211490	82211572	1000	-	.	gene_id "MSTRG.164911"; transcript_id "MSTRG.164911.55"; exon_number "16";
chr6	StringTie	exon	82212707	82212793	1000	-	.	gene_id "MSTRG.164911"; transcript_id "MSTRG.164911.55"; exon_number "17";
chr6	StringTie	exon	82214231	82214829	1000	-	.	gene_id "MSTRG.164911"; transcript_id "MSTRG.164911.55"; exon_number "18";
chr6	StringTie	exon	82216076	82216250	1000	-	.	gene_id "MSTRG.164911"; transcript_id "MSTRG.164911.55"; exon_number "19";
chr6	StringTie	exon	82217960	82218137	1000	-	.	gene_id "MSTRG.164911"; transcript_id "MSTRG.164911.55"; exon_number "20";
chr6	StringTie	exon	82220590	82220713	1000	-	.	gene_id "MSTRG.164911"; transcript_id "MSTRG.164911.55"; exon_number "21";
chr6	StringTie	exon	82223440	82223620	1000	-	.	gene_id "MSTRG.164911"; transcript_id "MSTRG.164911.55"; exon_number "22";
chr6	StringTie	exon	82224068	82224185	1000	-	.	gene_id "MSTRG.164911"; transcript_id "MSTRG.164911.55"; exon_number "23";
chr6	StringTie	exon	82225477	82225647	1000	-	.	gene_id "MSTRG.164911"; transcript_id "MSTRG.164911.55"; exon_number "24";
chr6	StringTie	exon	82227192	82227302	1000	-	.	gene_id "MSTRG.164911"; transcript_id "MSTRG.164911.55"; exon_number "25";
chr6	StringTie	exon	82231718	82231833	1000	-	.	gene_id "MSTRG.164911"; transcript_id "MSTRG.164911.55"; exon_number "26";
chr6	StringTie	exon	82234159	82234255	1000	-	.	gene_id "MSTRG.164911"; transcript_id "MSTRG.164911.55"; exon_number "27";
chr6	StringTie	exon	82240166	82240843	1000	-	.	gene_id "MSTRG.164911"; transcript_id "MSTRG.164911.55"; exon_number "28";
chr6	StringTie	exon	82247562	82247844	1000	-	.	gene_id "MSTRG.164911"; transcript_id "MSTRG.164911.55"; exon_number "29";
chr6	StringTie	transcript	82170209	82247765	1000	-	.	gene_id "MSTRG.164911"; transcript_id "MSTRG.164911.56";
chr6	StringTie	exon	82170209	82171556	1000	-	.	gene_id "MSTRG.164911"; transcript_id "MSTRG.164911.56"; exon_number "1";
chr6	StringTie	exon	82172380	82172512	1000	-	.	gene_id "MSTRG.164911"; transcript_id "MSTRG.164911.56"; exon_number "2";
chr6	StringTie	exon	82173367	82173438	1000	-	.	gene_id "MSTRG.164911"; transcript_id "MSTRG.164911.56"; exon_number "3";
chr6	StringTie	exon	82175904	82176026	1000	-	.	gene_id "MSTRG.164911"; transcript_id "MSTRG.164911.56"; exon_number "4";
chr6	StringTie	exon	82181879	82182028	1000	-	.	gene_id "MSTRG.164911"; transcript_id "MSTRG.164911.56"; exon_number "5";
chr6	StringTie	exon	82191073	82191216	1000	-	.	gene_id "MSTRG.164911"; transcript_id "MSTRG.164911.56"; exon_number "6";
chr6	StringTie	exon	82191787	82191879	1000	-	.	gene_id "MSTRG.164911"; transcript_id "MSTRG.164911.56"; exon_number "7";
chr6	StringTie	exon	82194479	82194642	1000	-	.	gene_id "MSTRG.164911"; transcript_id "MSTRG.164911.56"; exon_number "8";
chr6	StringTie	exon	82196298	82196446	1000	-	.	gene_id "MSTRG.164911"; transcript_id "MSTRG.164911.56"; exon_number "9";
chr6	StringTie	exon	82200141	82200253	1000	-	.	gene_id "MSTRG.164911"; transcript_id "MSTRG.164911.56"; exon_number "10";
chr6	StringTie	exon	82200587	82200708	1000	-	.	gene_id "MSTRG.164911"; transcript_id "MSTRG.164911.56"; exon_number "11";
chr6	StringTie	exon	82201422	82201482	1000	-	.	gene_id "MSTRG.164911"; transcript_id "MSTRG.164911.56"; exon_number "12";
chr6	StringTie	exon	82202528	82202645	1000	-	.	gene_id "MSTRG.164911"; transcript_id "MSTRG.164911.56"; exon_number "13";
chr6	StringTie	exon	82204857	82204958	1000	-	.	gene_id "MSTRG.164911"; transcript_id "MSTRG.164911.56"; exon_number "14";
chr6	StringTie	exon	82210814	82210910	1000	-	.	gene_id "MSTRG.164911"; transcript_id "MSTRG.164911.56"; exon_number "15";
chr6	StringTie	exon	82211367	82211404	1000	-	.	gene_id "MSTRG.164911"; transcript_id "MSTRG.164911.56"; exon_number "16";
chr6	StringTie	exon	82211490	82211572	1000	-	.	gene_id "MSTRG.164911"; transcript_id "MSTRG.164911.56"; exon_number "17";
chr6	StringTie	exon	82212707	82212793	1000	-	.	gene_id "MSTRG.164911"; transcript_id "MSTRG.164911.56"; exon_number "18";
chr6	StringTie	exon	82214227	82214829	1000	-	.	gene_id "MSTRG.164911"; transcript_id "MSTRG.164911.56"; exon_number "19";
chr6	StringTie	exon	82216076	82216250	1000	-	.	gene_id "MSTRG.164911"; transcript_id "MSTRG.164911.56"; exon_number "20";
chr6	StringTie	exon	82217960	82218137	1000	-	.	gene_id "MSTRG.164911"; transcript_id "MSTRG.164911.56"; exon_number "21";
chr6	StringTie	exon	82220590	82220709	1000	-	.	gene_id "MSTRG.164911"; transcript_id "MSTRG.164911.56"; exon_number "22";
chr6	StringTie	exon	82223440	82223620	1000	-	.	gene_id "MSTRG.164911"; transcript_id "MSTRG.164911.56"; exon_number "23";
chr6	StringTie	exon	82224068	82224185	1000	-	.	gene_id "MSTRG.164911"; transcript_id "MSTRG.164911.56"; exon_number "24";
chr6	StringTie	exon	82225477	82225647	1000	-	.	gene_id "MSTRG.164911"; transcript_id "MSTRG.164911.56"; exon_number "25";
chr6	StringTie	exon	82227192	82227302	1000	-	.	gene_id "MSTRG.164911"; transcript_id "MSTRG.164911.56"; exon_number "26";
chr6	StringTie	exon	82231718	82231842	1000	-	.	gene_id "MSTRG.164911"; transcript_id "MSTRG.164911.56"; exon_number "27";
chr6	StringTie	exon	82234159	82234255	1000	-	.	gene_id "MSTRG.164911"; transcript_id "MSTRG.164911.56"; exon_number "28";
chr6	StringTie	exon	82240166	82240843	1000	-	.	gene_id "MSTRG.164911"; transcript_id "MSTRG.164911.56"; exon_number "29";
chr6	StringTie	exon	82247562	82247765	1000	-	.	gene_id "MSTRG.164911"; transcript_id "MSTRG.164911.56"; exon_number "30";
chr6	StringTie	transcript	82170212	82247935	1000	-	.	gene_id "MSTRG.164911"; transcript_id "MSTRG.164911.57";
chr6	StringTie	exon	82170212	82171556	1000	-	.	gene_id "MSTRG.164911"; transcript_id "MSTRG.164911.57"; exon_number "1";
chr6	StringTie	exon	82172380	82172512	1000	-	.	gene_id "MSTRG.164911"; transcript_id "MSTRG.164911.57"; exon_number "2";
chr6	StringTie	exon	82173367	82173438	1000	-	.	gene_id "MSTRG.164911"; transcript_id "MSTRG.164911.57"; exon_number "3";
chr6	StringTie	exon	82175904	82176026	1000	-	.	gene_id "MSTRG.164911"; transcript_id "MSTRG.164911.57"; exon_number "4";
chr6	StringTie	exon	82181879	82182028	1000	-	.	gene_id "MSTRG.164911"; transcript_id "MSTRG.164911.57"; exon_number "5";
chr6	StringTie	exon	82191073	82191216	1000	-	.	gene_id "MSTRG.164911"; transcript_id "MSTRG.164911.57"; exon_number "6";
chr6	StringTie	exon	82191787	82191879	1000	-	.	gene_id "MSTRG.164911"; transcript_id "MSTRG.164911.57"; exon_number "7";
chr6	StringTie	exon	82194479	82194642	1000	-	.	gene_id "MSTRG.164911"; transcript_id "MSTRG.164911.57"; exon_number "8";
chr6	StringTie	exon	82196298	82196401	1000	-	.	gene_id "MSTRG.164911"; transcript_id "MSTRG.164911.57"; exon_number "9";
chr6	StringTie	exon	82200141	82200253	1000	-	.	gene_id "MSTRG.164911"; transcript_id "MSTRG.164911.57"; exon_number "10";
chr6	StringTie	exon	82200587	82200708	1000	-	.	gene_id "MSTRG.164911"; transcript_id "MSTRG.164911.57"; exon_number "11";
chr6	StringTie	exon	82201422	82201482	1000	-	.	gene_id "MSTRG.164911"; transcript_id "MSTRG.164911.57"; exon_number "12";
chr6	StringTie	exon	82202528	82202645	1000	-	.	gene_id "MSTRG.164911"; transcript_id "MSTRG.164911.57"; exon_number "13";
chr6	StringTie	exon	82204857	82204958	1000	-	.	gene_id "MSTRG.164911"; transcript_id "MSTRG.164911.57"; exon_number "14";
chr6	StringTie	exon	82210814	82210910	1000	-	.	gene_id "MSTRG.164911"; transcript_id "MSTRG.164911.57"; exon_number "15";
chr6	StringTie	exon	82211367	82211404	1000	-	.	gene_id "MSTRG.164911"; transcript_id "MSTRG.164911.57"; exon_number "16";
chr6	StringTie	exon	82211490	82211572	1000	-	.	gene_id "MSTRG.164911"; transcript_id "MSTRG.164911.57"; exon_number "17";
chr6	StringTie	exon	82212707	82212793	1000	-	.	gene_id "MSTRG.164911"; transcript_id "MSTRG.164911.57"; exon_number "18";
chr6	StringTie	exon	82214227	82214829	1000	-	.	gene_id "MSTRG.164911"; transcript_id "MSTRG.164911.57"; exon_number "19";
chr6	StringTie	exon	82216076	82216250	1000	-	.	gene_id "MSTRG.164911"; transcript_id "MSTRG.164911.57"; exon_number "20";
chr6	StringTie	exon	82217960	82218137	1000	-	.	gene_id "MSTRG.164911"; transcript_id "MSTRG.164911.57"; exon_number "21";
chr6	StringTie	exon	82220590	82220709	1000	-	.	gene_id "MSTRG.164911"; transcript_id "MSTRG.164911.57"; exon_number "22";
chr6	StringTie	exon	82223440	82223620	1000	-	.	gene_id "MSTRG.164911"; transcript_id "MSTRG.164911.57"; exon_number "23";
chr6	StringTie	exon	82224068	82224185	1000	-	.	gene_id "MSTRG.164911"; transcript_id "MSTRG.164911.57"; exon_number "24";
chr6	StringTie	exon	82225477	82225647	1000	-	.	gene_id "MSTRG.164911"; transcript_id "MSTRG.164911.57"; exon_number "25";
chr6	StringTie	exon	82227192	82227302	1000	-	.	gene_id "MSTRG.164911"; transcript_id "MSTRG.164911.57"; exon_number "26";
chr6	StringTie	exon	82231718	82231842	1000	-	.	gene_id "MSTRG.164911"; transcript_id "MSTRG.164911.57"; exon_number "27";
chr6	StringTie	exon	82234159	82234255	1000	-	.	gene_id "MSTRG.164911"; transcript_id "MSTRG.164911.57"; exon_number "28";
chr6	StringTie	exon	82240166	82240843	1000	-	.	gene_id "MSTRG.164911"; transcript_id "MSTRG.164911.57"; exon_number "29";
chr6	StringTie	exon	82247562	82247935	1000	-	.	gene_id "MSTRG.164911"; transcript_id "MSTRG.164911.57"; exon_number "30";
chr6	StringTie	transcript	82170212	82247805	1000	-	.	gene_id "MSTRG.164911"; transcript_id "MSTRG.164911.58";
chr6	StringTie	exon	82170212	82171556	1000	-	.	gene_id "MSTRG.164911"; transcript_id "MSTRG.164911.58"; exon_number "1";
chr6	StringTie	exon	82172380	82172512	1000	-	.	gene_id "MSTRG.164911"; transcript_id "MSTRG.164911.58"; exon_number "2";
chr6	StringTie	exon	82173367	82173438	1000	-	.	gene_id "MSTRG.164911"; transcript_id "MSTRG.164911.58"; exon_number "3";
chr6	StringTie	exon	82181879	82182028	1000	-	.	gene_id "MSTRG.164911"; transcript_id "MSTRG.164911.58"; exon_number "4";
chr6	StringTie	exon	82191073	82191216	1000	-	.	gene_id "MSTRG.164911"; transcript_id "MSTRG.164911.58"; exon_number "5";
chr6	StringTie	exon	82191787	82191879	1000	-	.	gene_id "MSTRG.164911"; transcript_id "MSTRG.164911.58"; exon_number "6";
chr6	StringTie	exon	82194479	82194642	1000	-	.	gene_id "MSTRG.164911"; transcript_id "MSTRG.164911.58"; exon_number "7";
chr6	StringTie	exon	82196298	82196446	1000	-	.	gene_id "MSTRG.164911"; transcript_id "MSTRG.164911.58"; exon_number "8";
chr6	StringTie	exon	82200141	82200253	1000	-	.	gene_id "MSTRG.164911"; transcript_id "MSTRG.164911.58"; exon_number "9";
chr6	StringTie	exon	82200587	82200708	1000	-	.	gene_id "MSTRG.164911"; transcript_id "MSTRG.164911.58"; exon_number "10";
chr6	StringTie	exon	82201422	82201482	1000	-	.	gene_id "MSTRG.164911"; transcript_id "MSTRG.164911.58"; exon_number "11";
chr6	StringTie	exon	82202528	82202645	1000	-	.	gene_id "MSTRG.164911"; transcript_id "MSTRG.164911.58"; exon_number "12";
chr6	StringTie	exon	82204857	82204943	1000	-	.	gene_id "MSTRG.164911"; transcript_id "MSTRG.164911.58"; exon_number "13";
chr6	StringTie	exon	82210814	82210910	1000	-	.	gene_id "MSTRG.164911"; transcript_id "MSTRG.164911.58"; exon_number "14";
chr6	StringTie	exon	82211367	82211404	1000	-	.	gene_id "MSTRG.164911"; transcript_id "MSTRG.164911.58"; exon_number "15";
chr6	StringTie	exon	82211490	82211572	1000	-	.	gene_id "MSTRG.164911"; transcript_id "MSTRG.164911.58"; exon_number "16";
chr6	StringTie	exon	82212707	82212793	1000	-	.	gene_id "MSTRG.164911"; transcript_id "MSTRG.164911.58"; exon_number "17";
chr6	StringTie	exon	82214227	82214829	1000	-	.	gene_id "MSTRG.164911"; transcript_id "MSTRG.164911.58"; exon_number "18";
chr6	StringTie	exon	82216076	82216250	1000	-	.	gene_id "MSTRG.164911"; transcript_id "MSTRG.164911.58"; exon_number "19";
chr6	StringTie	exon	82217960	82218137	1000	-	.	gene_id "MSTRG.164911"; transcript_id "MSTRG.164911.58"; exon_number "20";
chr6	StringTie	exon	82220590	82220713	1000	-	.	gene_id "MSTRG.164911"; transcript_id "MSTRG.164911.58"; exon_number "21";
chr6	StringTie	exon	82223440	82223620	1000	-	.	gene_id "MSTRG.164911"; transcript_id "MSTRG.164911.58"; exon_number "22";
chr6	StringTie	exon	82224068	82224185	1000	-	.	gene_id "MSTRG.164911"; transcript_id "MSTRG.164911.58"; exon_number "23";
chr6	StringTie	exon	82225477	82225647	1000	-	.	gene_id "MSTRG.164911"; transcript_id "MSTRG.164911.58"; exon_number "24";
chr6	StringTie	exon	82227192	82227302	1000	-	.	gene_id "MSTRG.164911"; transcript_id "MSTRG.164911.58"; exon_number "25";
chr6	StringTie	exon	82231718	82231842	1000	-	.	gene_id "MSTRG.164911"; transcript_id "MSTRG.164911.58"; exon_number "26";
chr6	StringTie	exon	82234159	82234255	1000	-	.	gene_id "MSTRG.164911"; transcript_id "MSTRG.164911.58"; exon_number "27";
chr6	StringTie	exon	82240166	82240843	1000	-	.	gene_id "MSTRG.164911"; transcript_id "MSTRG.164911.58"; exon_number "28";
chr6	StringTie	exon	82247562	82247805	1000	-	.	gene_id "MSTRG.164911"; transcript_id "MSTRG.164911.58"; exon_number "29";
chr6	StringTie	transcript	82170212	82189799	1000	-	.	gene_id "MSTRG.164911"; transcript_id "MSTRG.164911.59";
chr6	StringTie	exon	82170212	82171556	1000	-	.	gene_id "MSTRG.164911"; transcript_id "MSTRG.164911.59"; exon_number "1";
chr6	StringTie	exon	82172380	82172512	1000	-	.	gene_id "MSTRG.164911"; transcript_id "MSTRG.164911.59"; exon_number "2";
chr6	StringTie	exon	82173367	82173438	1000	-	.	gene_id "MSTRG.164911"; transcript_id "MSTRG.164911.59"; exon_number "3";
chr6	StringTie	exon	82181879	82182028	1000	-	.	gene_id "MSTRG.164911"; transcript_id "MSTRG.164911.59"; exon_number "4";
chr6	StringTie	exon	82189778	82189799	1000	-	.	gene_id "MSTRG.164911"; transcript_id "MSTRG.164911.59"; exon_number "5";
chr6	StringTie	transcript	82169959	82247970	1000	-	.	gene_id "MSTRG.164911"; transcript_id "MSTRG.164911.6";
chr6	StringTie	exon	82169959	82171556	1000	-	.	gene_id "MSTRG.164911"; transcript_id "MSTRG.164911.6"; exon_number "1";
chr6	StringTie	exon	82172380	82172512	1000	-	.	gene_id "MSTRG.164911"; transcript_id "MSTRG.164911.6"; exon_number "2";
chr6	StringTie	exon	82173367	82173438	1000	-	.	gene_id "MSTRG.164911"; transcript_id "MSTRG.164911.6"; exon_number "3";
chr6	StringTie	exon	82181879	82182028	1000	-	.	gene_id "MSTRG.164911"; transcript_id "MSTRG.164911.6"; exon_number "4";
chr6	StringTie	exon	82191073	82191216	1000	-	.	gene_id "MSTRG.164911"; transcript_id "MSTRG.164911.6"; exon_number "5";
chr6	StringTie	exon	82191787	82191879	1000	-	.	gene_id "MSTRG.164911"; transcript_id "MSTRG.164911.6"; exon_number "6";
chr6	StringTie	exon	82194479	82194642	1000	-	.	gene_id "MSTRG.164911"; transcript_id "MSTRG.164911.6"; exon_number "7";
chr6	StringTie	exon	82196298	82196401	1000	-	.	gene_id "MSTRG.164911"; transcript_id "MSTRG.164911.6"; exon_number "8";
chr6	StringTie	exon	82200141	82200253	1000	-	.	gene_id "MSTRG.164911"; transcript_id "MSTRG.164911.6"; exon_number "9";
chr6	StringTie	exon	82200587	82200708	1000	-	.	gene_id "MSTRG.164911"; transcript_id "MSTRG.164911.6"; exon_number "10";
chr6	StringTie	exon	82201422	82201482	1000	-	.	gene_id "MSTRG.164911"; transcript_id "MSTRG.164911.6"; exon_number "11";
chr6	StringTie	exon	82202528	82202645	1000	-	.	gene_id "MSTRG.164911"; transcript_id "MSTRG.164911.6"; exon_number "12";
chr6	StringTie	exon	82204857	82204958	1000	-	.	gene_id "MSTRG.164911"; transcript_id "MSTRG.164911.6"; exon_number "13";
chr6	StringTie	exon	82210814	82210910	1000	-	.	gene_id "MSTRG.164911"; transcript_id "MSTRG.164911.6"; exon_number "14";
chr6	StringTie	exon	82211367	82211404	1000	-	.	gene_id "MSTRG.164911"; transcript_id "MSTRG.164911.6"; exon_number "15";
chr6	StringTie	exon	82211490	82211572	1000	-	.	gene_id "MSTRG.164911"; transcript_id "MSTRG.164911.6"; exon_number "16";
chr6	StringTie	exon	82212707	82212793	1000	-	.	gene_id "MSTRG.164911"; transcript_id "MSTRG.164911.6"; exon_number "17";
chr6	StringTie	exon	82214227	82214829	1000	-	.	gene_id "MSTRG.164911"; transcript_id "MSTRG.164911.6"; exon_number "18";
chr6	StringTie	exon	82216076	82216250	1000	-	.	gene_id "MSTRG.164911"; transcript_id "MSTRG.164911.6"; exon_number "19";
chr6	StringTie	exon	82217960	82218137	1000	-	.	gene_id "MSTRG.164911"; transcript_id "MSTRG.164911.6"; exon_number "20";
chr6	StringTie	exon	82220590	82220713	1000	-	.	gene_id "MSTRG.164911"; transcript_id "MSTRG.164911.6"; exon_number "21";
chr6	StringTie	exon	82223440	82223620	1000	-	.	gene_id "MSTRG.164911"; transcript_id "MSTRG.164911.6"; exon_number "22";
chr6	StringTie	exon	82224068	82224185	1000	-	.	gene_id "MSTRG.164911"; transcript_id "MSTRG.164911.6"; exon_number "23";
chr6	StringTie	exon	82225477	82225647	1000	-	.	gene_id "MSTRG.164911"; transcript_id "MSTRG.164911.6"; exon_number "24";
chr6	StringTie	exon	82227192	82227302	1000	-	.	gene_id "MSTRG.164911"; transcript_id "MSTRG.164911.6"; exon_number "25";
chr6	StringTie	exon	82231718	82231842	1000	-	.	gene_id "MSTRG.164911"; transcript_id "MSTRG.164911.6"; exon_number "26";
chr6	StringTie	exon	82234159	82234255	1000	-	.	gene_id "MSTRG.164911"; transcript_id "MSTRG.164911.6"; exon_number "27";
chr6	StringTie	exon	82240166	82240843	1000	-	.	gene_id "MSTRG.164911"; transcript_id "MSTRG.164911.6"; exon_number "28";
chr6	StringTie	exon	82247562	82247970	1000	-	.	gene_id "MSTRG.164911"; transcript_id "MSTRG.164911.6"; exon_number "29";
chr6	StringTie	transcript	82170212	82247805	1000	-	.	gene_id "MSTRG.164911"; transcript_id "MSTRG.164911.60";
chr6	StringTie	exon	82170212	82171556	1000	-	.	gene_id "MSTRG.164911"; transcript_id "MSTRG.164911.60"; exon_number "1";
chr6	StringTie	exon	82172380	82172512	1000	-	.	gene_id "MSTRG.164911"; transcript_id "MSTRG.164911.60"; exon_number "2";
chr6	StringTie	exon	82173367	82173438	1000	-	.	gene_id "MSTRG.164911"; transcript_id "MSTRG.164911.60"; exon_number "3";
chr6	StringTie	exon	82181879	82182028	1000	-	.	gene_id "MSTRG.164911"; transcript_id "MSTRG.164911.60"; exon_number "4";
chr6	StringTie	exon	82191073	82191216	1000	-	.	gene_id "MSTRG.164911"; transcript_id "MSTRG.164911.60"; exon_number "5";
chr6	StringTie	exon	82191787	82191879	1000	-	.	gene_id "MSTRG.164911"; transcript_id "MSTRG.164911.60"; exon_number "6";
chr6	StringTie	exon	82194479	82194595	1000	-	.	gene_id "MSTRG.164911"; transcript_id "MSTRG.164911.60"; exon_number "7";
chr6	StringTie	exon	82196298	82196401	1000	-	.	gene_id "MSTRG.164911"; transcript_id "MSTRG.164911.60"; exon_number "8";
chr6	StringTie	exon	82200141	82200253	1000	-	.	gene_id "MSTRG.164911"; transcript_id "MSTRG.164911.60"; exon_number "9";
chr6	StringTie	exon	82200587	82200708	1000	-	.	gene_id "MSTRG.164911"; transcript_id "MSTRG.164911.60"; exon_number "10";
chr6	StringTie	exon	82201422	82201482	1000	-	.	gene_id "MSTRG.164911"; transcript_id "MSTRG.164911.60"; exon_number "11";
chr6	StringTie	exon	82202528	82202645	1000	-	.	gene_id "MSTRG.164911"; transcript_id "MSTRG.164911.60"; exon_number "12";
chr6	StringTie	exon	82204857	82204958	1000	-	.	gene_id "MSTRG.164911"; transcript_id "MSTRG.164911.60"; exon_number "13";
chr6	StringTie	exon	82210814	82210910	1000	-	.	gene_id "MSTRG.164911"; transcript_id "MSTRG.164911.60"; exon_number "14";
chr6	StringTie	exon	82211367	82211404	1000	-	.	gene_id "MSTRG.164911"; transcript_id "MSTRG.164911.60"; exon_number "15";
chr6	StringTie	exon	82211490	82211572	1000	-	.	gene_id "MSTRG.164911"; transcript_id "MSTRG.164911.60"; exon_number "16";
chr6	StringTie	exon	82212707	82212793	1000	-	.	gene_id "MSTRG.164911"; transcript_id "MSTRG.164911.60"; exon_number "17";
chr6	StringTie	exon	82214227	82214829	1000	-	.	gene_id "MSTRG.164911"; transcript_id "MSTRG.164911.60"; exon_number "18";
chr6	StringTie	exon	82216076	82216250	1000	-	.	gene_id "MSTRG.164911"; transcript_id "MSTRG.164911.60"; exon_number "19";
chr6	StringTie	exon	82217960	82218137	1000	-	.	gene_id "MSTRG.164911"; transcript_id "MSTRG.164911.60"; exon_number "20";
chr6	StringTie	exon	82220590	82220713	1000	-	.	gene_id "MSTRG.164911"; transcript_id "MSTRG.164911.60"; exon_number "21";
chr6	StringTie	exon	82223440	82223620	1000	-	.	gene_id "MSTRG.164911"; transcript_id "MSTRG.164911.60"; exon_number "22";
chr6	StringTie	exon	82224068	82224185	1000	-	.	gene_id "MSTRG.164911"; transcript_id "MSTRG.164911.60"; exon_number "23";
chr6	StringTie	exon	82225477	82225647	1000	-	.	gene_id "MSTRG.164911"; transcript_id "MSTRG.164911.60"; exon_number "24";
chr6	StringTie	exon	82227192	82227302	1000	-	.	gene_id "MSTRG.164911"; transcript_id "MSTRG.164911.60"; exon_number "25";
chr6	StringTie	exon	82231718	82231833	1000	-	.	gene_id "MSTRG.164911"; transcript_id "MSTRG.164911.60"; exon_number "26";
chr6	StringTie	exon	82234159	82234255	1000	-	.	gene_id "MSTRG.164911"; transcript_id "MSTRG.164911.60"; exon_number "27";
chr6	StringTie	exon	82240166	82240843	1000	-	.	gene_id "MSTRG.164911"; transcript_id "MSTRG.164911.60"; exon_number "28";
chr6	StringTie	exon	82247562	82247805	1000	-	.	gene_id "MSTRG.164911"; transcript_id "MSTRG.164911.60"; exon_number "29";
chr6	StringTie	transcript	82170213	82247749	1000	-	.	gene_id "MSTRG.164911"; transcript_id "MSTRG.164911.61";
chr6	StringTie	exon	82170213	82171556	1000	-	.	gene_id "MSTRG.164911"; transcript_id "MSTRG.164911.61"; exon_number "1";
chr6	StringTie	exon	82172380	82172512	1000	-	.	gene_id "MSTRG.164911"; transcript_id "MSTRG.164911.61"; exon_number "2";
chr6	StringTie	exon	82173367	82173438	1000	-	.	gene_id "MSTRG.164911"; transcript_id "MSTRG.164911.61"; exon_number "3";
chr6	StringTie	exon	82175904	82176026	1000	-	.	gene_id "MSTRG.164911"; transcript_id "MSTRG.164911.61"; exon_number "4";
chr6	StringTie	exon	82181879	82182028	1000	-	.	gene_id "MSTRG.164911"; transcript_id "MSTRG.164911.61"; exon_number "5";
chr6	StringTie	exon	82191073	82191216	1000	-	.	gene_id "MSTRG.164911"; transcript_id "MSTRG.164911.61"; exon_number "6";
chr6	StringTie	exon	82191787	82191879	1000	-	.	gene_id "MSTRG.164911"; transcript_id "MSTRG.164911.61"; exon_number "7";
chr6	StringTie	exon	82194479	82194642	1000	-	.	gene_id "MSTRG.164911"; transcript_id "MSTRG.164911.61"; exon_number "8";
chr6	StringTie	exon	82196298	82196426	1000	-	.	gene_id "MSTRG.164911"; transcript_id "MSTRG.164911.61"; exon_number "9";
chr6	StringTie	exon	82200141	82200253	1000	-	.	gene_id "MSTRG.164911"; transcript_id "MSTRG.164911.61"; exon_number "10";
chr6	StringTie	exon	82200587	82200708	1000	-	.	gene_id "MSTRG.164911"; transcript_id "MSTRG.164911.61"; exon_number "11";
chr6	StringTie	exon	82201422	82201482	1000	-	.	gene_id "MSTRG.164911"; transcript_id "MSTRG.164911.61"; exon_number "12";
chr6	StringTie	exon	82202528	82202645	1000	-	.	gene_id "MSTRG.164911"; transcript_id "MSTRG.164911.61"; exon_number "13";
chr6	StringTie	exon	82204857	82204958	1000	-	.	gene_id "MSTRG.164911"; transcript_id "MSTRG.164911.61"; exon_number "14";
chr6	StringTie	exon	82210814	82210910	1000	-	.	gene_id "MSTRG.164911"; transcript_id "MSTRG.164911.61"; exon_number "15";
chr6	StringTie	exon	82211367	82211404	1000	-	.	gene_id "MSTRG.164911"; transcript_id "MSTRG.164911.61"; exon_number "16";
chr6	StringTie	exon	82211490	82211572	1000	-	.	gene_id "MSTRG.164911"; transcript_id "MSTRG.164911.61"; exon_number "17";
chr6	StringTie	exon	82212707	82212793	1000	-	.	gene_id "MSTRG.164911"; transcript_id "MSTRG.164911.61"; exon_number "18";
chr6	StringTie	exon	82214231	82214829	1000	-	.	gene_id "MSTRG.164911"; transcript_id "MSTRG.164911.61"; exon_number "19";
chr6	StringTie	exon	82216076	82216189	1000	-	.	gene_id "MSTRG.164911"; transcript_id "MSTRG.164911.61"; exon_number "20";
chr6	StringTie	exon	82217960	82218137	1000	-	.	gene_id "MSTRG.164911"; transcript_id "MSTRG.164911.61"; exon_number "21";
chr6	StringTie	exon	82220590	82220709	1000	-	.	gene_id "MSTRG.164911"; transcript_id "MSTRG.164911.61"; exon_number "22";
chr6	StringTie	exon	82223440	82223620	1000	-	.	gene_id "MSTRG.164911"; transcript_id "MSTRG.164911.61"; exon_number "23";
chr6	StringTie	exon	82224068	82224185	1000	-	.	gene_id "MSTRG.164911"; transcript_id "MSTRG.164911.61"; exon_number "24";
chr6	StringTie	exon	82225477	82225647	1000	-	.	gene_id "MSTRG.164911"; transcript_id "MSTRG.164911.61"; exon_number "25";
chr6	StringTie	exon	82227192	82227302	1000	-	.	gene_id "MSTRG.164911"; transcript_id "MSTRG.164911.61"; exon_number "26";
chr6	StringTie	exon	82231718	82231842	1000	-	.	gene_id "MSTRG.164911"; transcript_id "MSTRG.164911.61"; exon_number "27";
chr6	StringTie	exon	82234159	82234255	1000	-	.	gene_id "MSTRG.164911"; transcript_id "MSTRG.164911.61"; exon_number "28";
chr6	StringTie	exon	82240166	82240843	1000	-	.	gene_id "MSTRG.164911"; transcript_id "MSTRG.164911.61"; exon_number "29";
chr6	StringTie	exon	82247562	82247749	1000	-	.	gene_id "MSTRG.164911"; transcript_id "MSTRG.164911.61"; exon_number "30";
chr6	StringTie	transcript	82170215	82247750	1000	-	.	gene_id "MSTRG.164911"; transcript_id "MSTRG.164911.62";
chr6	StringTie	exon	82170215	82171556	1000	-	.	gene_id "MSTRG.164911"; transcript_id "MSTRG.164911.62"; exon_number "1";
chr6	StringTie	exon	82172380	82172512	1000	-	.	gene_id "MSTRG.164911"; transcript_id "MSTRG.164911.62"; exon_number "2";
chr6	StringTie	exon	82173367	82173438	1000	-	.	gene_id "MSTRG.164911"; transcript_id "MSTRG.164911.62"; exon_number "3";
chr6	StringTie	exon	82181879	82182028	1000	-	.	gene_id "MSTRG.164911"; transcript_id "MSTRG.164911.62"; exon_number "4";
chr6	StringTie	exon	82191073	82191216	1000	-	.	gene_id "MSTRG.164911"; transcript_id "MSTRG.164911.62"; exon_number "5";
chr6	StringTie	exon	82191787	82191879	1000	-	.	gene_id "MSTRG.164911"; transcript_id "MSTRG.164911.62"; exon_number "6";
chr6	StringTie	exon	82194479	82194642	1000	-	.	gene_id "MSTRG.164911"; transcript_id "MSTRG.164911.62"; exon_number "7";
chr6	StringTie	exon	82196298	82196446	1000	-	.	gene_id "MSTRG.164911"; transcript_id "MSTRG.164911.62"; exon_number "8";
chr6	StringTie	exon	82200141	82200253	1000	-	.	gene_id "MSTRG.164911"; transcript_id "MSTRG.164911.62"; exon_number "9";
chr6	StringTie	exon	82200587	82200708	1000	-	.	gene_id "MSTRG.164911"; transcript_id "MSTRG.164911.62"; exon_number "10";
chr6	StringTie	exon	82201422	82201482	1000	-	.	gene_id "MSTRG.164911"; transcript_id "MSTRG.164911.62"; exon_number "11";
chr6	StringTie	exon	82202528	82202645	1000	-	.	gene_id "MSTRG.164911"; transcript_id "MSTRG.164911.62"; exon_number "12";
chr6	StringTie	exon	82204857	82204958	1000	-	.	gene_id "MSTRG.164911"; transcript_id "MSTRG.164911.62"; exon_number "13";
chr6	StringTie	exon	82210814	82210910	1000	-	.	gene_id "MSTRG.164911"; transcript_id "MSTRG.164911.62"; exon_number "14";
chr6	StringTie	exon	82211367	82211404	1000	-	.	gene_id "MSTRG.164911"; transcript_id "MSTRG.164911.62"; exon_number "15";
chr6	StringTie	exon	82211490	82211572	1000	-	.	gene_id "MSTRG.164911"; transcript_id "MSTRG.164911.62"; exon_number "16";
chr6	StringTie	exon	82212707	82212793	1000	-	.	gene_id "MSTRG.164911"; transcript_id "MSTRG.164911.62"; exon_number "17";
chr6	StringTie	exon	82214227	82214829	1000	-	.	gene_id "MSTRG.164911"; transcript_id "MSTRG.164911.62"; exon_number "18";
chr6	StringTie	exon	82216076	82216250	1000	-	.	gene_id "MSTRG.164911"; transcript_id "MSTRG.164911.62"; exon_number "19";
chr6	StringTie	exon	82217960	82218137	1000	-	.	gene_id "MSTRG.164911"; transcript_id "MSTRG.164911.62"; exon_number "20";
chr6	StringTie	exon	82220590	82220713	1000	-	.	gene_id "MSTRG.164911"; transcript_id "MSTRG.164911.62"; exon_number "21";
chr6	StringTie	exon	82223440	82223620	1000	-	.	gene_id "MSTRG.164911"; transcript_id "MSTRG.164911.62"; exon_number "22";
chr6	StringTie	exon	82224068	82224185	1000	-	.	gene_id "MSTRG.164911"; transcript_id "MSTRG.164911.62"; exon_number "23";
chr6	StringTie	exon	82225477	82225647	1000	-	.	gene_id "MSTRG.164911"; transcript_id "MSTRG.164911.62"; exon_number "24";
chr6	StringTie	exon	82227192	82227302	1000	-	.	gene_id "MSTRG.164911"; transcript_id "MSTRG.164911.62"; exon_number "25";
chr6	StringTie	exon	82231718	82231842	1000	-	.	gene_id "MSTRG.164911"; transcript_id "MSTRG.164911.62"; exon_number "26";
chr6	StringTie	exon	82234159	82234255	1000	-	.	gene_id "MSTRG.164911"; transcript_id "MSTRG.164911.62"; exon_number "27";
chr6	StringTie	exon	82240595	82240843	1000	-	.	gene_id "MSTRG.164911"; transcript_id "MSTRG.164911.62"; exon_number "28";
chr6	StringTie	exon	82247562	82247750	1000	-	.	gene_id "MSTRG.164911"; transcript_id "MSTRG.164911.62"; exon_number "29";
chr6	StringTie	transcript	82170216	82247727	1000	-	.	gene_id "MSTRG.164911"; transcript_id "MSTRG.164911.63";
chr6	StringTie	exon	82170216	82171556	1000	-	.	gene_id "MSTRG.164911"; transcript_id "MSTRG.164911.63"; exon_number "1";
chr6	StringTie	exon	82172380	82172512	1000	-	.	gene_id "MSTRG.164911"; transcript_id "MSTRG.164911.63"; exon_number "2";
chr6	StringTie	exon	82173367	82173438	1000	-	.	gene_id "MSTRG.164911"; transcript_id "MSTRG.164911.63"; exon_number "3";
chr6	StringTie	exon	82175904	82176026	1000	-	.	gene_id "MSTRG.164911"; transcript_id "MSTRG.164911.63"; exon_number "4";
chr6	StringTie	exon	82181879	82182028	1000	-	.	gene_id "MSTRG.164911"; transcript_id "MSTRG.164911.63"; exon_number "5";
chr6	StringTie	exon	82191073	82191216	1000	-	.	gene_id "MSTRG.164911"; transcript_id "MSTRG.164911.63"; exon_number "6";
chr6	StringTie	exon	82191787	82191879	1000	-	.	gene_id "MSTRG.164911"; transcript_id "MSTRG.164911.63"; exon_number "7";
chr6	StringTie	exon	82194479	82194642	1000	-	.	gene_id "MSTRG.164911"; transcript_id "MSTRG.164911.63"; exon_number "8";
chr6	StringTie	exon	82196298	82196446	1000	-	.	gene_id "MSTRG.164911"; transcript_id "MSTRG.164911.63"; exon_number "9";
chr6	StringTie	exon	82200130	82200253	1000	-	.	gene_id "MSTRG.164911"; transcript_id "MSTRG.164911.63"; exon_number "10";
chr6	StringTie	exon	82200587	82200708	1000	-	.	gene_id "MSTRG.164911"; transcript_id "MSTRG.164911.63"; exon_number "11";
chr6	StringTie	exon	82201422	82201482	1000	-	.	gene_id "MSTRG.164911"; transcript_id "MSTRG.164911.63"; exon_number "12";
chr6	StringTie	exon	82202528	82202645	1000	-	.	gene_id "MSTRG.164911"; transcript_id "MSTRG.164911.63"; exon_number "13";
chr6	StringTie	exon	82204857	82204958	1000	-	.	gene_id "MSTRG.164911"; transcript_id "MSTRG.164911.63"; exon_number "14";
chr6	StringTie	exon	82210814	82210910	1000	-	.	gene_id "MSTRG.164911"; transcript_id "MSTRG.164911.63"; exon_number "15";
chr6	StringTie	exon	82211367	82211404	1000	-	.	gene_id "MSTRG.164911"; transcript_id "MSTRG.164911.63"; exon_number "16";
chr6	StringTie	exon	82212707	82212793	1000	-	.	gene_id "MSTRG.164911"; transcript_id "MSTRG.164911.63"; exon_number "17";
chr6	StringTie	exon	82214227	82214829	1000	-	.	gene_id "MSTRG.164911"; transcript_id "MSTRG.164911.63"; exon_number "18";
chr6	StringTie	exon	82216076	82216250	1000	-	.	gene_id "MSTRG.164911"; transcript_id "MSTRG.164911.63"; exon_number "19";
chr6	StringTie	exon	82217960	82218137	1000	-	.	gene_id "MSTRG.164911"; transcript_id "MSTRG.164911.63"; exon_number "20";
chr6	StringTie	exon	82220590	82220713	1000	-	.	gene_id "MSTRG.164911"; transcript_id "MSTRG.164911.63"; exon_number "21";
chr6	StringTie	exon	82223440	82223620	1000	-	.	gene_id "MSTRG.164911"; transcript_id "MSTRG.164911.63"; exon_number "22";
chr6	StringTie	exon	82224068	82224185	1000	-	.	gene_id "MSTRG.164911"; transcript_id "MSTRG.164911.63"; exon_number "23";
chr6	StringTie	exon	82225477	82225647	1000	-	.	gene_id "MSTRG.164911"; transcript_id "MSTRG.164911.63"; exon_number "24";
chr6	StringTie	exon	82227192	82227302	1000	-	.	gene_id "MSTRG.164911"; transcript_id "MSTRG.164911.63"; exon_number "25";
chr6	StringTie	exon	82231718	82231842	1000	-	.	gene_id "MSTRG.164911"; transcript_id "MSTRG.164911.63"; exon_number "26";
chr6	StringTie	exon	82234159	82234255	1000	-	.	gene_id "MSTRG.164911"; transcript_id "MSTRG.164911.63"; exon_number "27";
chr6	StringTie	exon	82240166	82240843	1000	-	.	gene_id "MSTRG.164911"; transcript_id "MSTRG.164911.63"; exon_number "28";
chr6	StringTie	exon	82247562	82247727	1000	-	.	gene_id "MSTRG.164911"; transcript_id "MSTRG.164911.63"; exon_number "29";
chr6	StringTie	transcript	82170217	82247884	1000	-	.	gene_id "MSTRG.164911"; transcript_id "MSTRG.164911.64";
chr6	StringTie	exon	82170217	82171556	1000	-	.	gene_id "MSTRG.164911"; transcript_id "MSTRG.164911.64"; exon_number "1";
chr6	StringTie	exon	82172380	82172512	1000	-	.	gene_id "MSTRG.164911"; transcript_id "MSTRG.164911.64"; exon_number "2";
chr6	StringTie	exon	82173367	82173438	1000	-	.	gene_id "MSTRG.164911"; transcript_id "MSTRG.164911.64"; exon_number "3";
chr6	StringTie	exon	82181879	82182028	1000	-	.	gene_id "MSTRG.164911"; transcript_id "MSTRG.164911.64"; exon_number "4";
chr6	StringTie	exon	82191073	82191216	1000	-	.	gene_id "MSTRG.164911"; transcript_id "MSTRG.164911.64"; exon_number "5";
chr6	StringTie	exon	82191787	82191879	1000	-	.	gene_id "MSTRG.164911"; transcript_id "MSTRG.164911.64"; exon_number "6";
chr6	StringTie	exon	82194479	82194642	1000	-	.	gene_id "MSTRG.164911"; transcript_id "MSTRG.164911.64"; exon_number "7";
chr6	StringTie	exon	82196298	82196446	1000	-	.	gene_id "MSTRG.164911"; transcript_id "MSTRG.164911.64"; exon_number "8";
chr6	StringTie	exon	82200141	82200253	1000	-	.	gene_id "MSTRG.164911"; transcript_id "MSTRG.164911.64"; exon_number "9";
chr6	StringTie	exon	82200587	82200708	1000	-	.	gene_id "MSTRG.164911"; transcript_id "MSTRG.164911.64"; exon_number "10";
chr6	StringTie	exon	82201422	82201482	1000	-	.	gene_id "MSTRG.164911"; transcript_id "MSTRG.164911.64"; exon_number "11";
chr6	StringTie	exon	82202528	82202645	1000	-	.	gene_id "MSTRG.164911"; transcript_id "MSTRG.164911.64"; exon_number "12";
chr6	StringTie	exon	82204857	82204958	1000	-	.	gene_id "MSTRG.164911"; transcript_id "MSTRG.164911.64"; exon_number "13";
chr6	StringTie	exon	82210814	82210910	1000	-	.	gene_id "MSTRG.164911"; transcript_id "MSTRG.164911.64"; exon_number "14";
chr6	StringTie	exon	82211367	82211404	1000	-	.	gene_id "MSTRG.164911"; transcript_id "MSTRG.164911.64"; exon_number "15";
chr6	StringTie	exon	82211490	82211572	1000	-	.	gene_id "MSTRG.164911"; transcript_id "MSTRG.164911.64"; exon_number "16";
chr6	StringTie	exon	82212707	82212793	1000	-	.	gene_id "MSTRG.164911"; transcript_id "MSTRG.164911.64"; exon_number "17";
chr6	StringTie	exon	82214227	82214829	1000	-	.	gene_id "MSTRG.164911"; transcript_id "MSTRG.164911.64"; exon_number "18";
chr6	StringTie	exon	82216076	82216250	1000	-	.	gene_id "MSTRG.164911"; transcript_id "MSTRG.164911.64"; exon_number "19";
chr6	StringTie	exon	82217960	82218137	1000	-	.	gene_id "MSTRG.164911"; transcript_id "MSTRG.164911.64"; exon_number "20";
chr6	StringTie	exon	82220590	82220713	1000	-	.	gene_id "MSTRG.164911"; transcript_id "MSTRG.164911.64"; exon_number "21";
chr6	StringTie	exon	82223440	82223620	1000	-	.	gene_id "MSTRG.164911"; transcript_id "MSTRG.164911.64"; exon_number "22";
chr6	StringTie	exon	82224068	82224185	1000	-	.	gene_id "MSTRG.164911"; transcript_id "MSTRG.164911.64"; exon_number "23";
chr6	StringTie	exon	82225477	82225647	1000	-	.	gene_id "MSTRG.164911"; transcript_id "MSTRG.164911.64"; exon_number "24";
chr6	StringTie	exon	82227192	82227263	1000	-	.	gene_id "MSTRG.164911"; transcript_id "MSTRG.164911.64"; exon_number "25";
chr6	StringTie	exon	82231718	82231842	1000	-	.	gene_id "MSTRG.164911"; transcript_id "MSTRG.164911.64"; exon_number "26";
chr6	StringTie	exon	82234159	82234255	1000	-	.	gene_id "MSTRG.164911"; transcript_id "MSTRG.164911.64"; exon_number "27";
chr6	StringTie	exon	82240166	82240843	1000	-	.	gene_id "MSTRG.164911"; transcript_id "MSTRG.164911.64"; exon_number "28";
chr6	StringTie	exon	82247562	82247884	1000	-	.	gene_id "MSTRG.164911"; transcript_id "MSTRG.164911.64"; exon_number "29";
chr6	StringTie	transcript	82170218	82247730	1000	-	.	gene_id "MSTRG.164911"; transcript_id "MSTRG.164911.65";
chr6	StringTie	exon	82170218	82171556	1000	-	.	gene_id "MSTRG.164911"; transcript_id "MSTRG.164911.65"; exon_number "1";
chr6	StringTie	exon	82172380	82172512	1000	-	.	gene_id "MSTRG.164911"; transcript_id "MSTRG.164911.65"; exon_number "2";
chr6	StringTie	exon	82173367	82173438	1000	-	.	gene_id "MSTRG.164911"; transcript_id "MSTRG.164911.65"; exon_number "3";
chr6	StringTie	exon	82181879	82182028	1000	-	.	gene_id "MSTRG.164911"; transcript_id "MSTRG.164911.65"; exon_number "4";
chr6	StringTie	exon	82191073	82191216	1000	-	.	gene_id "MSTRG.164911"; transcript_id "MSTRG.164911.65"; exon_number "5";
chr6	StringTie	exon	82191787	82191879	1000	-	.	gene_id "MSTRG.164911"; transcript_id "MSTRG.164911.65"; exon_number "6";
chr6	StringTie	exon	82194479	82194642	1000	-	.	gene_id "MSTRG.164911"; transcript_id "MSTRG.164911.65"; exon_number "7";
chr6	StringTie	exon	82196298	82196446	1000	-	.	gene_id "MSTRG.164911"; transcript_id "MSTRG.164911.65"; exon_number "8";
chr6	StringTie	exon	82200141	82200253	1000	-	.	gene_id "MSTRG.164911"; transcript_id "MSTRG.164911.65"; exon_number "9";
chr6	StringTie	exon	82200587	82200708	1000	-	.	gene_id "MSTRG.164911"; transcript_id "MSTRG.164911.65"; exon_number "10";
chr6	StringTie	exon	82201422	82201482	1000	-	.	gene_id "MSTRG.164911"; transcript_id "MSTRG.164911.65"; exon_number "11";
chr6	StringTie	exon	82202528	82202645	1000	-	.	gene_id "MSTRG.164911"; transcript_id "MSTRG.164911.65"; exon_number "12";
chr6	StringTie	exon	82204857	82204958	1000	-	.	gene_id "MSTRG.164911"; transcript_id "MSTRG.164911.65"; exon_number "13";
chr6	StringTie	exon	82210814	82210910	1000	-	.	gene_id "MSTRG.164911"; transcript_id "MSTRG.164911.65"; exon_number "14";
chr6	StringTie	exon	82211367	82211404	1000	-	.	gene_id "MSTRG.164911"; transcript_id "MSTRG.164911.65"; exon_number "15";
chr6	StringTie	exon	82211490	82211572	1000	-	.	gene_id "MSTRG.164911"; transcript_id "MSTRG.164911.65"; exon_number "16";
chr6	StringTie	exon	82212707	82212793	1000	-	.	gene_id "MSTRG.164911"; transcript_id "MSTRG.164911.65"; exon_number "17";
chr6	StringTie	exon	82214227	82214829	1000	-	.	gene_id "MSTRG.164911"; transcript_id "MSTRG.164911.65"; exon_number "18";
chr6	StringTie	exon	82216076	82216189	1000	-	.	gene_id "MSTRG.164911"; transcript_id "MSTRG.164911.65"; exon_number "19";
chr6	StringTie	exon	82217960	82218137	1000	-	.	gene_id "MSTRG.164911"; transcript_id "MSTRG.164911.65"; exon_number "20";
chr6	StringTie	exon	82220590	82220713	1000	-	.	gene_id "MSTRG.164911"; transcript_id "MSTRG.164911.65"; exon_number "21";
chr6	StringTie	exon	82223440	82223620	1000	-	.	gene_id "MSTRG.164911"; transcript_id "MSTRG.164911.65"; exon_number "22";
chr6	StringTie	exon	82224068	82224185	1000	-	.	gene_id "MSTRG.164911"; transcript_id "MSTRG.164911.65"; exon_number "23";
chr6	StringTie	exon	82225477	82225647	1000	-	.	gene_id "MSTRG.164911"; transcript_id "MSTRG.164911.65"; exon_number "24";
chr6	StringTie	exon	82227192	82227302	1000	-	.	gene_id "MSTRG.164911"; transcript_id "MSTRG.164911.65"; exon_number "25";
chr6	StringTie	exon	82231718	82231833	1000	-	.	gene_id "MSTRG.164911"; transcript_id "MSTRG.164911.65"; exon_number "26";
chr6	StringTie	exon	82234159	82234255	1000	-	.	gene_id "MSTRG.164911"; transcript_id "MSTRG.164911.65"; exon_number "27";
chr6	StringTie	exon	82240166	82240843	1000	-	.	gene_id "MSTRG.164911"; transcript_id "MSTRG.164911.65"; exon_number "28";
chr6	StringTie	exon	82247562	82247730	1000	-	.	gene_id "MSTRG.164911"; transcript_id "MSTRG.164911.65"; exon_number "29";
chr6	StringTie	transcript	82170218	82247756	1000	-	.	gene_id "MSTRG.164911"; transcript_id "MSTRG.164911.66";
chr6	StringTie	exon	82170218	82171556	1000	-	.	gene_id "MSTRG.164911"; transcript_id "MSTRG.164911.66"; exon_number "1";
chr6	StringTie	exon	82172380	82172512	1000	-	.	gene_id "MSTRG.164911"; transcript_id "MSTRG.164911.66"; exon_number "2";
chr6	StringTie	exon	82173367	82173438	1000	-	.	gene_id "MSTRG.164911"; transcript_id "MSTRG.164911.66"; exon_number "3";
chr6	StringTie	exon	82175904	82176026	1000	-	.	gene_id "MSTRG.164911"; transcript_id "MSTRG.164911.66"; exon_number "4";
chr6	StringTie	exon	82181879	82182028	1000	-	.	gene_id "MSTRG.164911"; transcript_id "MSTRG.164911.66"; exon_number "5";
chr6	StringTie	exon	82191073	82191216	1000	-	.	gene_id "MSTRG.164911"; transcript_id "MSTRG.164911.66"; exon_number "6";
chr6	StringTie	exon	82191787	82191879	1000	-	.	gene_id "MSTRG.164911"; transcript_id "MSTRG.164911.66"; exon_number "7";
chr6	StringTie	exon	82194479	82194642	1000	-	.	gene_id "MSTRG.164911"; transcript_id "MSTRG.164911.66"; exon_number "8";
chr6	StringTie	exon	82196298	82196401	1000	-	.	gene_id "MSTRG.164911"; transcript_id "MSTRG.164911.66"; exon_number "9";
chr6	StringTie	exon	82200141	82200253	1000	-	.	gene_id "MSTRG.164911"; transcript_id "MSTRG.164911.66"; exon_number "10";
chr6	StringTie	exon	82200587	82200708	1000	-	.	gene_id "MSTRG.164911"; transcript_id "MSTRG.164911.66"; exon_number "11";
chr6	StringTie	exon	82201422	82201482	1000	-	.	gene_id "MSTRG.164911"; transcript_id "MSTRG.164911.66"; exon_number "12";
chr6	StringTie	exon	82202528	82202645	1000	-	.	gene_id "MSTRG.164911"; transcript_id "MSTRG.164911.66"; exon_number "13";
chr6	StringTie	exon	82204857	82204958	1000	-	.	gene_id "MSTRG.164911"; transcript_id "MSTRG.164911.66"; exon_number "14";
chr6	StringTie	exon	82210814	82210910	1000	-	.	gene_id "MSTRG.164911"; transcript_id "MSTRG.164911.66"; exon_number "15";
chr6	StringTie	exon	82211367	82211404	1000	-	.	gene_id "MSTRG.164911"; transcript_id "MSTRG.164911.66"; exon_number "16";
chr6	StringTie	exon	82211490	82211572	1000	-	.	gene_id "MSTRG.164911"; transcript_id "MSTRG.164911.66"; exon_number "17";
chr6	StringTie	exon	82212707	82212793	1000	-	.	gene_id "MSTRG.164911"; transcript_id "MSTRG.164911.66"; exon_number "18";
chr6	StringTie	exon	82214227	82214829	1000	-	.	gene_id "MSTRG.164911"; transcript_id "MSTRG.164911.66"; exon_number "19";
chr6	StringTie	exon	82216076	82216189	1000	-	.	gene_id "MSTRG.164911"; transcript_id "MSTRG.164911.66"; exon_number "20";
chr6	StringTie	exon	82217960	82218137	1000	-	.	gene_id "MSTRG.164911"; transcript_id "MSTRG.164911.66"; exon_number "21";
chr6	StringTie	exon	82220590	82220713	1000	-	.	gene_id "MSTRG.164911"; transcript_id "MSTRG.164911.66"; exon_number "22";
chr6	StringTie	exon	82223440	82223620	1000	-	.	gene_id "MSTRG.164911"; transcript_id "MSTRG.164911.66"; exon_number "23";
chr6	StringTie	exon	82224068	82224185	1000	-	.	gene_id "MSTRG.164911"; transcript_id "MSTRG.164911.66"; exon_number "24";
chr6	StringTie	exon	82225477	82225647	1000	-	.	gene_id "MSTRG.164911"; transcript_id "MSTRG.164911.66"; exon_number "25";
chr6	StringTie	exon	82227192	82227302	1000	-	.	gene_id "MSTRG.164911"; transcript_id "MSTRG.164911.66"; exon_number "26";
chr6	StringTie	exon	82231718	82231842	1000	-	.	gene_id "MSTRG.164911"; transcript_id "MSTRG.164911.66"; exon_number "27";
chr6	StringTie	exon	82234159	82234255	1000	-	.	gene_id "MSTRG.164911"; transcript_id "MSTRG.164911.66"; exon_number "28";
chr6	StringTie	exon	82247562	82247756	1000	-	.	gene_id "MSTRG.164911"; transcript_id "MSTRG.164911.66"; exon_number "29";
chr6	StringTie	transcript	82170218	82247762	1000	-	.	gene_id "MSTRG.164911"; transcript_id "MSTRG.164911.67";
chr6	StringTie	exon	82170218	82171556	1000	-	.	gene_id "MSTRG.164911"; transcript_id "MSTRG.164911.67"; exon_number "1";
chr6	StringTie	exon	82172380	82172512	1000	-	.	gene_id "MSTRG.164911"; transcript_id "MSTRG.164911.67"; exon_number "2";
chr6	StringTie	exon	82173367	82173438	1000	-	.	gene_id "MSTRG.164911"; transcript_id "MSTRG.164911.67"; exon_number "3";
chr6	StringTie	exon	82175904	82176026	1000	-	.	gene_id "MSTRG.164911"; transcript_id "MSTRG.164911.67"; exon_number "4";
chr6	StringTie	exon	82181879	82182028	1000	-	.	gene_id "MSTRG.164911"; transcript_id "MSTRG.164911.67"; exon_number "5";
chr6	StringTie	exon	82191073	82191216	1000	-	.	gene_id "MSTRG.164911"; transcript_id "MSTRG.164911.67"; exon_number "6";
chr6	StringTie	exon	82191787	82191879	1000	-	.	gene_id "MSTRG.164911"; transcript_id "MSTRG.164911.67"; exon_number "7";
chr6	StringTie	exon	82194479	82194642	1000	-	.	gene_id "MSTRG.164911"; transcript_id "MSTRG.164911.67"; exon_number "8";
chr6	StringTie	exon	82196298	82196446	1000	-	.	gene_id "MSTRG.164911"; transcript_id "MSTRG.164911.67"; exon_number "9";
chr6	StringTie	exon	82200141	82200253	1000	-	.	gene_id "MSTRG.164911"; transcript_id "MSTRG.164911.67"; exon_number "10";
chr6	StringTie	exon	82200587	82200708	1000	-	.	gene_id "MSTRG.164911"; transcript_id "MSTRG.164911.67"; exon_number "11";
chr6	StringTie	exon	82201422	82201482	1000	-	.	gene_id "MSTRG.164911"; transcript_id "MSTRG.164911.67"; exon_number "12";
chr6	StringTie	exon	82202528	82202645	1000	-	.	gene_id "MSTRG.164911"; transcript_id "MSTRG.164911.67"; exon_number "13";
chr6	StringTie	exon	82204857	82204958	1000	-	.	gene_id "MSTRG.164911"; transcript_id "MSTRG.164911.67"; exon_number "14";
chr6	StringTie	exon	82210814	82210910	1000	-	.	gene_id "MSTRG.164911"; transcript_id "MSTRG.164911.67"; exon_number "15";
chr6	StringTie	exon	82211367	82211404	1000	-	.	gene_id "MSTRG.164911"; transcript_id "MSTRG.164911.67"; exon_number "16";
chr6	StringTie	exon	82211490	82211572	1000	-	.	gene_id "MSTRG.164911"; transcript_id "MSTRG.164911.67"; exon_number "17";
chr6	StringTie	exon	82212707	82212788	1000	-	.	gene_id "MSTRG.164911"; transcript_id "MSTRG.164911.67"; exon_number "18";
chr6	StringTie	exon	82214227	82214829	1000	-	.	gene_id "MSTRG.164911"; transcript_id "MSTRG.164911.67"; exon_number "19";
chr6	StringTie	exon	82216076	82216250	1000	-	.	gene_id "MSTRG.164911"; transcript_id "MSTRG.164911.67"; exon_number "20";
chr6	StringTie	exon	82217960	82218137	1000	-	.	gene_id "MSTRG.164911"; transcript_id "MSTRG.164911.67"; exon_number "21";
chr6	StringTie	exon	82220590	82220713	1000	-	.	gene_id "MSTRG.164911"; transcript_id "MSTRG.164911.67"; exon_number "22";
chr6	StringTie	exon	82223440	82223620	1000	-	.	gene_id "MSTRG.164911"; transcript_id "MSTRG.164911.67"; exon_number "23";
chr6	StringTie	exon	82224068	82224185	1000	-	.	gene_id "MSTRG.164911"; transcript_id "MSTRG.164911.67"; exon_number "24";
chr6	StringTie	exon	82225477	82225647	1000	-	.	gene_id "MSTRG.164911"; transcript_id "MSTRG.164911.67"; exon_number "25";
chr6	StringTie	exon	82227192	82227302	1000	-	.	gene_id "MSTRG.164911"; transcript_id "MSTRG.164911.67"; exon_number "26";
chr6	StringTie	exon	82231718	82231842	1000	-	.	gene_id "MSTRG.164911"; transcript_id "MSTRG.164911.67"; exon_number "27";
chr6	StringTie	exon	82234159	82234255	1000	-	.	gene_id "MSTRG.164911"; transcript_id "MSTRG.164911.67"; exon_number "28";
chr6	StringTie	exon	82240166	82240843	1000	-	.	gene_id "MSTRG.164911"; transcript_id "MSTRG.164911.67"; exon_number "29";
chr6	StringTie	exon	82247562	82247762	1000	-	.	gene_id "MSTRG.164911"; transcript_id "MSTRG.164911.67"; exon_number "30";
chr6	StringTie	transcript	82170219	82247841	1000	-	.	gene_id "MSTRG.164911"; transcript_id "MSTRG.164911.68";
chr6	StringTie	exon	82170219	82171556	1000	-	.	gene_id "MSTRG.164911"; transcript_id "MSTRG.164911.68"; exon_number "1";
chr6	StringTie	exon	82172380	82172512	1000	-	.	gene_id "MSTRG.164911"; transcript_id "MSTRG.164911.68"; exon_number "2";
chr6	StringTie	exon	82173367	82173438	1000	-	.	gene_id "MSTRG.164911"; transcript_id "MSTRG.164911.68"; exon_number "3";
chr6	StringTie	exon	82175904	82176026	1000	-	.	gene_id "MSTRG.164911"; transcript_id "MSTRG.164911.68"; exon_number "4";
chr6	StringTie	exon	82181879	82182028	1000	-	.	gene_id "MSTRG.164911"; transcript_id "MSTRG.164911.68"; exon_number "5";
chr6	StringTie	exon	82191073	82191216	1000	-	.	gene_id "MSTRG.164911"; transcript_id "MSTRG.164911.68"; exon_number "6";
chr6	StringTie	exon	82191787	82191879	1000	-	.	gene_id "MSTRG.164911"; transcript_id "MSTRG.164911.68"; exon_number "7";
chr6	StringTie	exon	82194479	82194642	1000	-	.	gene_id "MSTRG.164911"; transcript_id "MSTRG.164911.68"; exon_number "8";
chr6	StringTie	exon	82196298	82196401	1000	-	.	gene_id "MSTRG.164911"; transcript_id "MSTRG.164911.68"; exon_number "9";
chr6	StringTie	exon	82200141	82200253	1000	-	.	gene_id "MSTRG.164911"; transcript_id "MSTRG.164911.68"; exon_number "10";
chr6	StringTie	exon	82200587	82200708	1000	-	.	gene_id "MSTRG.164911"; transcript_id "MSTRG.164911.68"; exon_number "11";
chr6	StringTie	exon	82201422	82201482	1000	-	.	gene_id "MSTRG.164911"; transcript_id "MSTRG.164911.68"; exon_number "12";
chr6	StringTie	exon	82202528	82202645	1000	-	.	gene_id "MSTRG.164911"; transcript_id "MSTRG.164911.68"; exon_number "13";
chr6	StringTie	exon	82204857	82204958	1000	-	.	gene_id "MSTRG.164911"; transcript_id "MSTRG.164911.68"; exon_number "14";
chr6	StringTie	exon	82210814	82210910	1000	-	.	gene_id "MSTRG.164911"; transcript_id "MSTRG.164911.68"; exon_number "15";
chr6	StringTie	exon	82211367	82211404	1000	-	.	gene_id "MSTRG.164911"; transcript_id "MSTRG.164911.68"; exon_number "16";
chr6	StringTie	exon	82211490	82211572	1000	-	.	gene_id "MSTRG.164911"; transcript_id "MSTRG.164911.68"; exon_number "17";
chr6	StringTie	exon	82212707	82212788	1000	-	.	gene_id "MSTRG.164911"; transcript_id "MSTRG.164911.68"; exon_number "18";
chr6	StringTie	exon	82214227	82214829	1000	-	.	gene_id "MSTRG.164911"; transcript_id "MSTRG.164911.68"; exon_number "19";
chr6	StringTie	exon	82216076	82216250	1000	-	.	gene_id "MSTRG.164911"; transcript_id "MSTRG.164911.68"; exon_number "20";
chr6	StringTie	exon	82217960	82218137	1000	-	.	gene_id "MSTRG.164911"; transcript_id "MSTRG.164911.68"; exon_number "21";
chr6	StringTie	exon	82220590	82220713	1000	-	.	gene_id "MSTRG.164911"; transcript_id "MSTRG.164911.68"; exon_number "22";
chr6	StringTie	exon	82223440	82223620	1000	-	.	gene_id "MSTRG.164911"; transcript_id "MSTRG.164911.68"; exon_number "23";
chr6	StringTie	exon	82224068	82224185	1000	-	.	gene_id "MSTRG.164911"; transcript_id "MSTRG.164911.68"; exon_number "24";
chr6	StringTie	exon	82225477	82225647	1000	-	.	gene_id "MSTRG.164911"; transcript_id "MSTRG.164911.68"; exon_number "25";
chr6	StringTie	exon	82227192	82227302	1000	-	.	gene_id "MSTRG.164911"; transcript_id "MSTRG.164911.68"; exon_number "26";
chr6	StringTie	exon	82231718	82231842	1000	-	.	gene_id "MSTRG.164911"; transcript_id "MSTRG.164911.68"; exon_number "27";
chr6	StringTie	exon	82234159	82234255	1000	-	.	gene_id "MSTRG.164911"; transcript_id "MSTRG.164911.68"; exon_number "28";
chr6	StringTie	exon	82247562	82247841	1000	-	.	gene_id "MSTRG.164911"; transcript_id "MSTRG.164911.68"; exon_number "29";
chr6	StringTie	transcript	82170219	82247730	1000	-	.	gene_id "MSTRG.164911"; transcript_id "MSTRG.164911.69";
chr6	StringTie	exon	82170219	82171556	1000	-	.	gene_id "MSTRG.164911"; transcript_id "MSTRG.164911.69"; exon_number "1";
chr6	StringTie	exon	82172380	82172512	1000	-	.	gene_id "MSTRG.164911"; transcript_id "MSTRG.164911.69"; exon_number "2";
chr6	StringTie	exon	82173367	82173438	1000	-	.	gene_id "MSTRG.164911"; transcript_id "MSTRG.164911.69"; exon_number "3";
chr6	StringTie	exon	82175904	82176026	1000	-	.	gene_id "MSTRG.164911"; transcript_id "MSTRG.164911.69"; exon_number "4";
chr6	StringTie	exon	82181879	82182028	1000	-	.	gene_id "MSTRG.164911"; transcript_id "MSTRG.164911.69"; exon_number "5";
chr6	StringTie	exon	82191073	82191216	1000	-	.	gene_id "MSTRG.164911"; transcript_id "MSTRG.164911.69"; exon_number "6";
chr6	StringTie	exon	82191787	82191879	1000	-	.	gene_id "MSTRG.164911"; transcript_id "MSTRG.164911.69"; exon_number "7";
chr6	StringTie	exon	82194479	82194642	1000	-	.	gene_id "MSTRG.164911"; transcript_id "MSTRG.164911.69"; exon_number "8";
chr6	StringTie	exon	82196298	82196446	1000	-	.	gene_id "MSTRG.164911"; transcript_id "MSTRG.164911.69"; exon_number "9";
chr6	StringTie	exon	82200141	82200253	1000	-	.	gene_id "MSTRG.164911"; transcript_id "MSTRG.164911.69"; exon_number "10";
chr6	StringTie	exon	82200587	82200708	1000	-	.	gene_id "MSTRG.164911"; transcript_id "MSTRG.164911.69"; exon_number "11";
chr6	StringTie	exon	82201422	82201482	1000	-	.	gene_id "MSTRG.164911"; transcript_id "MSTRG.164911.69"; exon_number "12";
chr6	StringTie	exon	82202528	82202645	1000	-	.	gene_id "MSTRG.164911"; transcript_id "MSTRG.164911.69"; exon_number "13";
chr6	StringTie	exon	82204857	82204958	1000	-	.	gene_id "MSTRG.164911"; transcript_id "MSTRG.164911.69"; exon_number "14";
chr6	StringTie	exon	82210814	82210910	1000	-	.	gene_id "MSTRG.164911"; transcript_id "MSTRG.164911.69"; exon_number "15";
chr6	StringTie	exon	82211367	82211572	1000	-	.	gene_id "MSTRG.164911"; transcript_id "MSTRG.164911.69"; exon_number "16";
chr6	StringTie	exon	82212707	82212793	1000	-	.	gene_id "MSTRG.164911"; transcript_id "MSTRG.164911.69"; exon_number "17";
chr6	StringTie	exon	82214227	82214829	1000	-	.	gene_id "MSTRG.164911"; transcript_id "MSTRG.164911.69"; exon_number "18";
chr6	StringTie	exon	82216076	82216250	1000	-	.	gene_id "MSTRG.164911"; transcript_id "MSTRG.164911.69"; exon_number "19";
chr6	StringTie	exon	82217960	82218137	1000	-	.	gene_id "MSTRG.164911"; transcript_id "MSTRG.164911.69"; exon_number "20";
chr6	StringTie	exon	82220590	82220713	1000	-	.	gene_id "MSTRG.164911"; transcript_id "MSTRG.164911.69"; exon_number "21";
chr6	StringTie	exon	82223440	82223620	1000	-	.	gene_id "MSTRG.164911"; transcript_id "MSTRG.164911.69"; exon_number "22";
chr6	StringTie	exon	82224068	82224185	1000	-	.	gene_id "MSTRG.164911"; transcript_id "MSTRG.164911.69"; exon_number "23";
chr6	StringTie	exon	82225477	82225647	1000	-	.	gene_id "MSTRG.164911"; transcript_id "MSTRG.164911.69"; exon_number "24";
chr6	StringTie	exon	82227192	82227302	1000	-	.	gene_id "MSTRG.164911"; transcript_id "MSTRG.164911.69"; exon_number "25";
chr6	StringTie	exon	82231718	82231833	1000	-	.	gene_id "MSTRG.164911"; transcript_id "MSTRG.164911.69"; exon_number "26";
chr6	StringTie	exon	82234159	82234255	1000	-	.	gene_id "MSTRG.164911"; transcript_id "MSTRG.164911.69"; exon_number "27";
chr6	StringTie	exon	82240166	82240843	1000	-	.	gene_id "MSTRG.164911"; transcript_id "MSTRG.164911.69"; exon_number "28";
chr6	StringTie	exon	82247562	82247730	1000	-	.	gene_id "MSTRG.164911"; transcript_id "MSTRG.164911.69"; exon_number "29";
chr6	StringTie	transcript	82169978	82247790	1000	-	.	gene_id "MSTRG.164911"; transcript_id "MSTRG.164911.7";
chr6	StringTie	exon	82169978	82171556	1000	-	.	gene_id "MSTRG.164911"; transcript_id "MSTRG.164911.7"; exon_number "1";
chr6	StringTie	exon	82172380	82172512	1000	-	.	gene_id "MSTRG.164911"; transcript_id "MSTRG.164911.7"; exon_number "2";
chr6	StringTie	exon	82173367	82173438	1000	-	.	gene_id "MSTRG.164911"; transcript_id "MSTRG.164911.7"; exon_number "3";
chr6	StringTie	exon	82181879	82182028	1000	-	.	gene_id "MSTRG.164911"; transcript_id "MSTRG.164911.7"; exon_number "4";
chr6	StringTie	exon	82191073	82191216	1000	-	.	gene_id "MSTRG.164911"; transcript_id "MSTRG.164911.7"; exon_number "5";
chr6	StringTie	exon	82191787	82191879	1000	-	.	gene_id "MSTRG.164911"; transcript_id "MSTRG.164911.7"; exon_number "6";
chr6	StringTie	exon	82192267	82193088	1000	-	.	gene_id "MSTRG.164911"; transcript_id "MSTRG.164911.7"; exon_number "7";
chr6	StringTie	exon	82194479	82194642	1000	-	.	gene_id "MSTRG.164911"; transcript_id "MSTRG.164911.7"; exon_number "8";
chr6	StringTie	exon	82196298	82196446	1000	-	.	gene_id "MSTRG.164911"; transcript_id "MSTRG.164911.7"; exon_number "9";
chr6	StringTie	exon	82200141	82200253	1000	-	.	gene_id "MSTRG.164911"; transcript_id "MSTRG.164911.7"; exon_number "10";
chr6	StringTie	exon	82200587	82200708	1000	-	.	gene_id "MSTRG.164911"; transcript_id "MSTRG.164911.7"; exon_number "11";
chr6	StringTie	exon	82201422	82201482	1000	-	.	gene_id "MSTRG.164911"; transcript_id "MSTRG.164911.7"; exon_number "12";
chr6	StringTie	exon	82202528	82202645	1000	-	.	gene_id "MSTRG.164911"; transcript_id "MSTRG.164911.7"; exon_number "13";
chr6	StringTie	exon	82204857	82204958	1000	-	.	gene_id "MSTRG.164911"; transcript_id "MSTRG.164911.7"; exon_number "14";
chr6	StringTie	exon	82210814	82210910	1000	-	.	gene_id "MSTRG.164911"; transcript_id "MSTRG.164911.7"; exon_number "15";
chr6	StringTie	exon	82211367	82211404	1000	-	.	gene_id "MSTRG.164911"; transcript_id "MSTRG.164911.7"; exon_number "16";
chr6	StringTie	exon	82211490	82211572	1000	-	.	gene_id "MSTRG.164911"; transcript_id "MSTRG.164911.7"; exon_number "17";
chr6	StringTie	exon	82212707	82212793	1000	-	.	gene_id "MSTRG.164911"; transcript_id "MSTRG.164911.7"; exon_number "18";
chr6	StringTie	exon	82214227	82214829	1000	-	.	gene_id "MSTRG.164911"; transcript_id "MSTRG.164911.7"; exon_number "19";
chr6	StringTie	exon	82216076	82216250	1000	-	.	gene_id "MSTRG.164911"; transcript_id "MSTRG.164911.7"; exon_number "20";
chr6	StringTie	exon	82217960	82218137	1000	-	.	gene_id "MSTRG.164911"; transcript_id "MSTRG.164911.7"; exon_number "21";
chr6	StringTie	exon	82220590	82220713	1000	-	.	gene_id "MSTRG.164911"; transcript_id "MSTRG.164911.7"; exon_number "22";
chr6	StringTie	exon	82223440	82223620	1000	-	.	gene_id "MSTRG.164911"; transcript_id "MSTRG.164911.7"; exon_number "23";
chr6	StringTie	exon	82224068	82224185	1000	-	.	gene_id "MSTRG.164911"; transcript_id "MSTRG.164911.7"; exon_number "24";
chr6	StringTie	exon	82225477	82225647	1000	-	.	gene_id "MSTRG.164911"; transcript_id "MSTRG.164911.7"; exon_number "25";
chr6	StringTie	exon	82227192	82227302	1000	-	.	gene_id "MSTRG.164911"; transcript_id "MSTRG.164911.7"; exon_number "26";
chr6	StringTie	exon	82231718	82231842	1000	-	.	gene_id "MSTRG.164911"; transcript_id "MSTRG.164911.7"; exon_number "27";
chr6	StringTie	exon	82234159	82234255	1000	-	.	gene_id "MSTRG.164911"; transcript_id "MSTRG.164911.7"; exon_number "28";
chr6	StringTie	exon	82240166	82240843	1000	-	.	gene_id "MSTRG.164911"; transcript_id "MSTRG.164911.7"; exon_number "29";
chr6	StringTie	exon	82247562	82247790	1000	-	.	gene_id "MSTRG.164911"; transcript_id "MSTRG.164911.7"; exon_number "30";
chr6	StringTie	transcript	82170219	82247841	1000	-	.	gene_id "MSTRG.164911"; transcript_id "MSTRG.164911.70";
chr6	StringTie	exon	82170219	82171556	1000	-	.	gene_id "MSTRG.164911"; transcript_id "MSTRG.164911.70"; exon_number "1";
chr6	StringTie	exon	82172380	82172512	1000	-	.	gene_id "MSTRG.164911"; transcript_id "MSTRG.164911.70"; exon_number "2";
chr6	StringTie	exon	82173367	82173438	1000	-	.	gene_id "MSTRG.164911"; transcript_id "MSTRG.164911.70"; exon_number "3";
chr6	StringTie	exon	82175904	82176026	1000	-	.	gene_id "MSTRG.164911"; transcript_id "MSTRG.164911.70"; exon_number "4";
chr6	StringTie	exon	82181879	82182028	1000	-	.	gene_id "MSTRG.164911"; transcript_id "MSTRG.164911.70"; exon_number "5";
chr6	StringTie	exon	82191073	82191216	1000	-	.	gene_id "MSTRG.164911"; transcript_id "MSTRG.164911.70"; exon_number "6";
chr6	StringTie	exon	82191787	82191879	1000	-	.	gene_id "MSTRG.164911"; transcript_id "MSTRG.164911.70"; exon_number "7";
chr6	StringTie	exon	82194479	82194642	1000	-	.	gene_id "MSTRG.164911"; transcript_id "MSTRG.164911.70"; exon_number "8";
chr6	StringTie	exon	82196298	82196446	1000	-	.	gene_id "MSTRG.164911"; transcript_id "MSTRG.164911.70"; exon_number "9";
chr6	StringTie	exon	82200141	82200253	1000	-	.	gene_id "MSTRG.164911"; transcript_id "MSTRG.164911.70"; exon_number "10";
chr6	StringTie	exon	82200587	82200708	1000	-	.	gene_id "MSTRG.164911"; transcript_id "MSTRG.164911.70"; exon_number "11";
chr6	StringTie	exon	82201422	82201482	1000	-	.	gene_id "MSTRG.164911"; transcript_id "MSTRG.164911.70"; exon_number "12";
chr6	StringTie	exon	82202528	82202645	1000	-	.	gene_id "MSTRG.164911"; transcript_id "MSTRG.164911.70"; exon_number "13";
chr6	StringTie	exon	82204857	82204958	1000	-	.	gene_id "MSTRG.164911"; transcript_id "MSTRG.164911.70"; exon_number "14";
chr6	StringTie	exon	82210814	82210910	1000	-	.	gene_id "MSTRG.164911"; transcript_id "MSTRG.164911.70"; exon_number "15";
chr6	StringTie	exon	82211367	82211404	1000	-	.	gene_id "MSTRG.164911"; transcript_id "MSTRG.164911.70"; exon_number "16";
chr6	StringTie	exon	82211490	82211572	1000	-	.	gene_id "MSTRG.164911"; transcript_id "MSTRG.164911.70"; exon_number "17";
chr6	StringTie	exon	82212707	82212788	1000	-	.	gene_id "MSTRG.164911"; transcript_id "MSTRG.164911.70"; exon_number "18";
chr6	StringTie	exon	82214227	82214829	1000	-	.	gene_id "MSTRG.164911"; transcript_id "MSTRG.164911.70"; exon_number "19";
chr6	StringTie	exon	82216076	82216250	1000	-	.	gene_id "MSTRG.164911"; transcript_id "MSTRG.164911.70"; exon_number "20";
chr6	StringTie	exon	82217960	82218137	1000	-	.	gene_id "MSTRG.164911"; transcript_id "MSTRG.164911.70"; exon_number "21";
chr6	StringTie	exon	82220590	82220713	1000	-	.	gene_id "MSTRG.164911"; transcript_id "MSTRG.164911.70"; exon_number "22";
chr6	StringTie	exon	82223440	82223620	1000	-	.	gene_id "MSTRG.164911"; transcript_id "MSTRG.164911.70"; exon_number "23";
chr6	StringTie	exon	82224068	82224185	1000	-	.	gene_id "MSTRG.164911"; transcript_id "MSTRG.164911.70"; exon_number "24";
chr6	StringTie	exon	82225477	82225647	1000	-	.	gene_id "MSTRG.164911"; transcript_id "MSTRG.164911.70"; exon_number "25";
chr6	StringTie	exon	82227192	82227302	1000	-	.	gene_id "MSTRG.164911"; transcript_id "MSTRG.164911.70"; exon_number "26";
chr6	StringTie	exon	82231718	82231842	1000	-	.	gene_id "MSTRG.164911"; transcript_id "MSTRG.164911.70"; exon_number "27";
chr6	StringTie	exon	82234159	82234255	1000	-	.	gene_id "MSTRG.164911"; transcript_id "MSTRG.164911.70"; exon_number "28";
chr6	StringTie	exon	82247562	82247841	1000	-	.	gene_id "MSTRG.164911"; transcript_id "MSTRG.164911.70"; exon_number "29";
chr6	StringTie	transcript	82170220	82210961	1000	-	.	gene_id "MSTRG.164911"; transcript_id "MSTRG.164911.71";
chr6	StringTie	exon	82170220	82171556	1000	-	.	gene_id "MSTRG.164911"; transcript_id "MSTRG.164911.71"; exon_number "1";
chr6	StringTie	exon	82172380	82172512	1000	-	.	gene_id "MSTRG.164911"; transcript_id "MSTRG.164911.71"; exon_number "2";
chr6	StringTie	exon	82173367	82173438	1000	-	.	gene_id "MSTRG.164911"; transcript_id "MSTRG.164911.71"; exon_number "3";
chr6	StringTie	exon	82181879	82182028	1000	-	.	gene_id "MSTRG.164911"; transcript_id "MSTRG.164911.71"; exon_number "4";
chr6	StringTie	exon	82191073	82191182	1000	-	.	gene_id "MSTRG.164911"; transcript_id "MSTRG.164911.71"; exon_number "5";
chr6	StringTie	exon	82191787	82191879	1000	-	.	gene_id "MSTRG.164911"; transcript_id "MSTRG.164911.71"; exon_number "6";
chr6	StringTie	exon	82194479	82194642	1000	-	.	gene_id "MSTRG.164911"; transcript_id "MSTRG.164911.71"; exon_number "7";
chr6	StringTie	exon	82196298	82196401	1000	-	.	gene_id "MSTRG.164911"; transcript_id "MSTRG.164911.71"; exon_number "8";
chr6	StringTie	exon	82200141	82200253	1000	-	.	gene_id "MSTRG.164911"; transcript_id "MSTRG.164911.71"; exon_number "9";
chr6	StringTie	exon	82200587	82200708	1000	-	.	gene_id "MSTRG.164911"; transcript_id "MSTRG.164911.71"; exon_number "10";
chr6	StringTie	exon	82201422	82201482	1000	-	.	gene_id "MSTRG.164911"; transcript_id "MSTRG.164911.71"; exon_number "11";
chr6	StringTie	exon	82202528	82202645	1000	-	.	gene_id "MSTRG.164911"; transcript_id "MSTRG.164911.71"; exon_number "12";
chr6	StringTie	exon	82204857	82204958	1000	-	.	gene_id "MSTRG.164911"; transcript_id "MSTRG.164911.71"; exon_number "13";
chr6	StringTie	exon	82210814	82210961	1000	-	.	gene_id "MSTRG.164911"; transcript_id "MSTRG.164911.71"; exon_number "14";
chr6	StringTie	transcript	82170221	82247912	1000	-	.	gene_id "MSTRG.164911"; transcript_id "MSTRG.164911.72";
chr6	StringTie	exon	82170221	82171556	1000	-	.	gene_id "MSTRG.164911"; transcript_id "MSTRG.164911.72"; exon_number "1";
chr6	StringTie	exon	82172380	82172512	1000	-	.	gene_id "MSTRG.164911"; transcript_id "MSTRG.164911.72"; exon_number "2";
chr6	StringTie	exon	82173367	82173438	1000	-	.	gene_id "MSTRG.164911"; transcript_id "MSTRG.164911.72"; exon_number "3";
chr6	StringTie	exon	82181879	82182028	1000	-	.	gene_id "MSTRG.164911"; transcript_id "MSTRG.164911.72"; exon_number "4";
chr6	StringTie	exon	82191073	82191216	1000	-	.	gene_id "MSTRG.164911"; transcript_id "MSTRG.164911.72"; exon_number "5";
chr6	StringTie	exon	82191787	82191879	1000	-	.	gene_id "MSTRG.164911"; transcript_id "MSTRG.164911.72"; exon_number "6";
chr6	StringTie	exon	82194479	82194642	1000	-	.	gene_id "MSTRG.164911"; transcript_id "MSTRG.164911.72"; exon_number "7";
chr6	StringTie	exon	82196298	82196446	1000	-	.	gene_id "MSTRG.164911"; transcript_id "MSTRG.164911.72"; exon_number "8";
chr6	StringTie	exon	82200141	82200253	1000	-	.	gene_id "MSTRG.164911"; transcript_id "MSTRG.164911.72"; exon_number "9";
chr6	StringTie	exon	82200587	82200708	1000	-	.	gene_id "MSTRG.164911"; transcript_id "MSTRG.164911.72"; exon_number "10";
chr6	StringTie	exon	82201422	82201482	1000	-	.	gene_id "MSTRG.164911"; transcript_id "MSTRG.164911.72"; exon_number "11";
chr6	StringTie	exon	82202528	82202645	1000	-	.	gene_id "MSTRG.164911"; transcript_id "MSTRG.164911.72"; exon_number "12";
chr6	StringTie	exon	82204857	82204958	1000	-	.	gene_id "MSTRG.164911"; transcript_id "MSTRG.164911.72"; exon_number "13";
chr6	StringTie	exon	82210814	82210910	1000	-	.	gene_id "MSTRG.164911"; transcript_id "MSTRG.164911.72"; exon_number "14";
chr6	StringTie	exon	82211367	82211404	1000	-	.	gene_id "MSTRG.164911"; transcript_id "MSTRG.164911.72"; exon_number "15";
chr6	StringTie	exon	82211490	82211572	1000	-	.	gene_id "MSTRG.164911"; transcript_id "MSTRG.164911.72"; exon_number "16";
chr6	StringTie	exon	82212707	82212793	1000	-	.	gene_id "MSTRG.164911"; transcript_id "MSTRG.164911.72"; exon_number "17";
chr6	StringTie	exon	82214227	82214829	1000	-	.	gene_id "MSTRG.164911"; transcript_id "MSTRG.164911.72"; exon_number "18";
chr6	StringTie	exon	82216076	82216250	1000	-	.	gene_id "MSTRG.164911"; transcript_id "MSTRG.164911.72"; exon_number "19";
chr6	StringTie	exon	82217960	82218137	1000	-	.	gene_id "MSTRG.164911"; transcript_id "MSTRG.164911.72"; exon_number "20";
chr6	StringTie	exon	82220590	82220713	1000	-	.	gene_id "MSTRG.164911"; transcript_id "MSTRG.164911.72"; exon_number "21";
chr6	StringTie	exon	82223440	82223620	1000	-	.	gene_id "MSTRG.164911"; transcript_id "MSTRG.164911.72"; exon_number "22";
chr6	StringTie	exon	82224068	82224185	1000	-	.	gene_id "MSTRG.164911"; transcript_id "MSTRG.164911.72"; exon_number "23";
chr6	StringTie	exon	82225477	82225647	1000	-	.	gene_id "MSTRG.164911"; transcript_id "MSTRG.164911.72"; exon_number "24";
chr6	StringTie	exon	82227192	82227302	1000	-	.	gene_id "MSTRG.164911"; transcript_id "MSTRG.164911.72"; exon_number "25";
chr6	StringTie	exon	82231722	82231842	1000	-	.	gene_id "MSTRG.164911"; transcript_id "MSTRG.164911.72"; exon_number "26";
chr6	StringTie	exon	82234159	82234255	1000	-	.	gene_id "MSTRG.164911"; transcript_id "MSTRG.164911.72"; exon_number "27";
chr6	StringTie	exon	82240166	82240843	1000	-	.	gene_id "MSTRG.164911"; transcript_id "MSTRG.164911.72"; exon_number "28";
chr6	StringTie	exon	82247562	82247912	1000	-	.	gene_id "MSTRG.164911"; transcript_id "MSTRG.164911.72"; exon_number "29";
chr6	StringTie	transcript	82170222	82224187	1000	-	.	gene_id "MSTRG.164911"; transcript_id "MSTRG.164911.73";
chr6	StringTie	exon	82170222	82171556	1000	-	.	gene_id "MSTRG.164911"; transcript_id "MSTRG.164911.73"; exon_number "1";
chr6	StringTie	exon	82172380	82172512	1000	-	.	gene_id "MSTRG.164911"; transcript_id "MSTRG.164911.73"; exon_number "2";
chr6	StringTie	exon	82173367	82173438	1000	-	.	gene_id "MSTRG.164911"; transcript_id "MSTRG.164911.73"; exon_number "3";
chr6	StringTie	exon	82175904	82176026	1000	-	.	gene_id "MSTRG.164911"; transcript_id "MSTRG.164911.73"; exon_number "4";
chr6	StringTie	exon	82181879	82182028	1000	-	.	gene_id "MSTRG.164911"; transcript_id "MSTRG.164911.73"; exon_number "5";
chr6	StringTie	exon	82191073	82191879	1000	-	.	gene_id "MSTRG.164911"; transcript_id "MSTRG.164911.73"; exon_number "6";
chr6	StringTie	exon	82194479	82194595	1000	-	.	gene_id "MSTRG.164911"; transcript_id "MSTRG.164911.73"; exon_number "7";
chr6	StringTie	exon	82196298	82196446	1000	-	.	gene_id "MSTRG.164911"; transcript_id "MSTRG.164911.73"; exon_number "8";
chr6	StringTie	exon	82200141	82200253	1000	-	.	gene_id "MSTRG.164911"; transcript_id "MSTRG.164911.73"; exon_number "9";
chr6	StringTie	exon	82200587	82200708	1000	-	.	gene_id "MSTRG.164911"; transcript_id "MSTRG.164911.73"; exon_number "10";
chr6	StringTie	exon	82201422	82201482	1000	-	.	gene_id "MSTRG.164911"; transcript_id "MSTRG.164911.73"; exon_number "11";
chr6	StringTie	exon	82202528	82202645	1000	-	.	gene_id "MSTRG.164911"; transcript_id "MSTRG.164911.73"; exon_number "12";
chr6	StringTie	exon	82204857	82204958	1000	-	.	gene_id "MSTRG.164911"; transcript_id "MSTRG.164911.73"; exon_number "13";
chr6	StringTie	exon	82210814	82210910	1000	-	.	gene_id "MSTRG.164911"; transcript_id "MSTRG.164911.73"; exon_number "14";
chr6	StringTie	exon	82211367	82211404	1000	-	.	gene_id "MSTRG.164911"; transcript_id "MSTRG.164911.73"; exon_number "15";
chr6	StringTie	exon	82211490	82211572	1000	-	.	gene_id "MSTRG.164911"; transcript_id "MSTRG.164911.73"; exon_number "16";
chr6	StringTie	exon	82212707	82212793	1000	-	.	gene_id "MSTRG.164911"; transcript_id "MSTRG.164911.73"; exon_number "17";
chr6	StringTie	exon	82214227	82214829	1000	-	.	gene_id "MSTRG.164911"; transcript_id "MSTRG.164911.73"; exon_number "18";
chr6	StringTie	exon	82216076	82216250	1000	-	.	gene_id "MSTRG.164911"; transcript_id "MSTRG.164911.73"; exon_number "19";
chr6	StringTie	exon	82217960	82218137	1000	-	.	gene_id "MSTRG.164911"; transcript_id "MSTRG.164911.73"; exon_number "20";
chr6	StringTie	exon	82220590	82220709	1000	-	.	gene_id "MSTRG.164911"; transcript_id "MSTRG.164911.73"; exon_number "21";
chr6	StringTie	exon	82223440	82223620	1000	-	.	gene_id "MSTRG.164911"; transcript_id "MSTRG.164911.73"; exon_number "22";
chr6	StringTie	exon	82224068	82224187	1000	-	.	gene_id "MSTRG.164911"; transcript_id "MSTRG.164911.73"; exon_number "23";
chr6	StringTie	transcript	82170222	82247733	1000	-	.	gene_id "MSTRG.164911"; transcript_id "MSTRG.164911.74";
chr6	StringTie	exon	82170222	82171556	1000	-	.	gene_id "MSTRG.164911"; transcript_id "MSTRG.164911.74"; exon_number "1";
chr6	StringTie	exon	82172380	82172512	1000	-	.	gene_id "MSTRG.164911"; transcript_id "MSTRG.164911.74"; exon_number "2";
chr6	StringTie	exon	82173367	82173438	1000	-	.	gene_id "MSTRG.164911"; transcript_id "MSTRG.164911.74"; exon_number "3";
chr6	StringTie	exon	82181879	82182028	1000	-	.	gene_id "MSTRG.164911"; transcript_id "MSTRG.164911.74"; exon_number "4";
chr6	StringTie	exon	82191073	82191216	1000	-	.	gene_id "MSTRG.164911"; transcript_id "MSTRG.164911.74"; exon_number "5";
chr6	StringTie	exon	82191787	82191879	1000	-	.	gene_id "MSTRG.164911"; transcript_id "MSTRG.164911.74"; exon_number "6";
chr6	StringTie	exon	82194479	82194642	1000	-	.	gene_id "MSTRG.164911"; transcript_id "MSTRG.164911.74"; exon_number "7";
chr6	StringTie	exon	82196298	82196446	1000	-	.	gene_id "MSTRG.164911"; transcript_id "MSTRG.164911.74"; exon_number "8";
chr6	StringTie	exon	82200141	82200253	1000	-	.	gene_id "MSTRG.164911"; transcript_id "MSTRG.164911.74"; exon_number "9";
chr6	StringTie	exon	82200587	82200708	1000	-	.	gene_id "MSTRG.164911"; transcript_id "MSTRG.164911.74"; exon_number "10";
chr6	StringTie	exon	82201422	82201482	1000	-	.	gene_id "MSTRG.164911"; transcript_id "MSTRG.164911.74"; exon_number "11";
chr6	StringTie	exon	82202528	82202645	1000	-	.	gene_id "MSTRG.164911"; transcript_id "MSTRG.164911.74"; exon_number "12";
chr6	StringTie	exon	82204857	82204958	1000	-	.	gene_id "MSTRG.164911"; transcript_id "MSTRG.164911.74"; exon_number "13";
chr6	StringTie	exon	82210814	82210910	1000	-	.	gene_id "MSTRG.164911"; transcript_id "MSTRG.164911.74"; exon_number "14";
chr6	StringTie	exon	82211367	82211404	1000	-	.	gene_id "MSTRG.164911"; transcript_id "MSTRG.164911.74"; exon_number "15";
chr6	StringTie	exon	82211490	82211572	1000	-	.	gene_id "MSTRG.164911"; transcript_id "MSTRG.164911.74"; exon_number "16";
chr6	StringTie	exon	82212707	82212793	1000	-	.	gene_id "MSTRG.164911"; transcript_id "MSTRG.164911.74"; exon_number "17";
chr6	StringTie	exon	82214227	82214829	1000	-	.	gene_id "MSTRG.164911"; transcript_id "MSTRG.164911.74"; exon_number "18";
chr6	StringTie	exon	82216076	82216250	1000	-	.	gene_id "MSTRG.164911"; transcript_id "MSTRG.164911.74"; exon_number "19";
chr6	StringTie	exon	82217960	82218137	1000	-	.	gene_id "MSTRG.164911"; transcript_id "MSTRG.164911.74"; exon_number "20";
chr6	StringTie	exon	82220590	82220713	1000	-	.	gene_id "MSTRG.164911"; transcript_id "MSTRG.164911.74"; exon_number "21";
chr6	StringTie	exon	82223440	82223620	1000	-	.	gene_id "MSTRG.164911"; transcript_id "MSTRG.164911.74"; exon_number "22";
chr6	StringTie	exon	82224068	82224185	1000	-	.	gene_id "MSTRG.164911"; transcript_id "MSTRG.164911.74"; exon_number "23";
chr6	StringTie	exon	82225477	82225647	1000	-	.	gene_id "MSTRG.164911"; transcript_id "MSTRG.164911.74"; exon_number "24";
chr6	StringTie	exon	82227192	82227302	1000	-	.	gene_id "MSTRG.164911"; transcript_id "MSTRG.164911.74"; exon_number "25";
chr6	StringTie	exon	82247562	82247733	1000	-	.	gene_id "MSTRG.164911"; transcript_id "MSTRG.164911.74"; exon_number "26";
chr6	StringTie	transcript	82170222	82247766	1000	-	.	gene_id "MSTRG.164911"; transcript_id "MSTRG.164911.75";
chr6	StringTie	exon	82170222	82171556	1000	-	.	gene_id "MSTRG.164911"; transcript_id "MSTRG.164911.75"; exon_number "1";
chr6	StringTie	exon	82172380	82172512	1000	-	.	gene_id "MSTRG.164911"; transcript_id "MSTRG.164911.75"; exon_number "2";
chr6	StringTie	exon	82173367	82173438	1000	-	.	gene_id "MSTRG.164911"; transcript_id "MSTRG.164911.75"; exon_number "3";
chr6	StringTie	exon	82175904	82176026	1000	-	.	gene_id "MSTRG.164911"; transcript_id "MSTRG.164911.75"; exon_number "4";
chr6	StringTie	exon	82181879	82182028	1000	-	.	gene_id "MSTRG.164911"; transcript_id "MSTRG.164911.75"; exon_number "5";
chr6	StringTie	exon	82191073	82191182	1000	-	.	gene_id "MSTRG.164911"; transcript_id "MSTRG.164911.75"; exon_number "6";
chr6	StringTie	exon	82191787	82191879	1000	-	.	gene_id "MSTRG.164911"; transcript_id "MSTRG.164911.75"; exon_number "7";
chr6	StringTie	exon	82194479	82194642	1000	-	.	gene_id "MSTRG.164911"; transcript_id "MSTRG.164911.75"; exon_number "8";
chr6	StringTie	exon	82196298	82196401	1000	-	.	gene_id "MSTRG.164911"; transcript_id "MSTRG.164911.75"; exon_number "9";
chr6	StringTie	exon	82200141	82200253	1000	-	.	gene_id "MSTRG.164911"; transcript_id "MSTRG.164911.75"; exon_number "10";
chr6	StringTie	exon	82200587	82200708	1000	-	.	gene_id "MSTRG.164911"; transcript_id "MSTRG.164911.75"; exon_number "11";
chr6	StringTie	exon	82201422	82201482	1000	-	.	gene_id "MSTRG.164911"; transcript_id "MSTRG.164911.75"; exon_number "12";
chr6	StringTie	exon	82202528	82202645	1000	-	.	gene_id "MSTRG.164911"; transcript_id "MSTRG.164911.75"; exon_number "13";
chr6	StringTie	exon	82204857	82204958	1000	-	.	gene_id "MSTRG.164911"; transcript_id "MSTRG.164911.75"; exon_number "14";
chr6	StringTie	exon	82210814	82210910	1000	-	.	gene_id "MSTRG.164911"; transcript_id "MSTRG.164911.75"; exon_number "15";
chr6	StringTie	exon	82211367	82211404	1000	-	.	gene_id "MSTRG.164911"; transcript_id "MSTRG.164911.75"; exon_number "16";
chr6	StringTie	exon	82211490	82211572	1000	-	.	gene_id "MSTRG.164911"; transcript_id "MSTRG.164911.75"; exon_number "17";
chr6	StringTie	exon	82212707	82212788	1000	-	.	gene_id "MSTRG.164911"; transcript_id "MSTRG.164911.75"; exon_number "18";
chr6	StringTie	exon	82214227	82214829	1000	-	.	gene_id "MSTRG.164911"; transcript_id "MSTRG.164911.75"; exon_number "19";
chr6	StringTie	exon	82216076	82216250	1000	-	.	gene_id "MSTRG.164911"; transcript_id "MSTRG.164911.75"; exon_number "20";
chr6	StringTie	exon	82217960	82218137	1000	-	.	gene_id "MSTRG.164911"; transcript_id "MSTRG.164911.75"; exon_number "21";
chr6	StringTie	exon	82220590	82220713	1000	-	.	gene_id "MSTRG.164911"; transcript_id "MSTRG.164911.75"; exon_number "22";
chr6	StringTie	exon	82223440	82223620	1000	-	.	gene_id "MSTRG.164911"; transcript_id "MSTRG.164911.75"; exon_number "23";
chr6	StringTie	exon	82224068	82224185	1000	-	.	gene_id "MSTRG.164911"; transcript_id "MSTRG.164911.75"; exon_number "24";
chr6	StringTie	exon	82225477	82225647	1000	-	.	gene_id "MSTRG.164911"; transcript_id "MSTRG.164911.75"; exon_number "25";
chr6	StringTie	exon	82227192	82227302	1000	-	.	gene_id "MSTRG.164911"; transcript_id "MSTRG.164911.75"; exon_number "26";
chr6	StringTie	exon	82231718	82231842	1000	-	.	gene_id "MSTRG.164911"; transcript_id "MSTRG.164911.75"; exon_number "27";
chr6	StringTie	exon	82234159	82234255	1000	-	.	gene_id "MSTRG.164911"; transcript_id "MSTRG.164911.75"; exon_number "28";
chr6	StringTie	exon	82240166	82240843	1000	-	.	gene_id "MSTRG.164911"; transcript_id "MSTRG.164911.75"; exon_number "29";
chr6	StringTie	exon	82247562	82247766	1000	-	.	gene_id "MSTRG.164911"; transcript_id "MSTRG.164911.75"; exon_number "30";
chr6	StringTie	transcript	82170222	82247767	1000	-	.	gene_id "MSTRG.164911"; transcript_id "MSTRG.164911.76";
chr6	StringTie	exon	82170222	82171556	1000	-	.	gene_id "MSTRG.164911"; transcript_id "MSTRG.164911.76"; exon_number "1";
chr6	StringTie	exon	82172380	82172512	1000	-	.	gene_id "MSTRG.164911"; transcript_id "MSTRG.164911.76"; exon_number "2";
chr6	StringTie	exon	82173367	82173438	1000	-	.	gene_id "MSTRG.164911"; transcript_id "MSTRG.164911.76"; exon_number "3";
chr6	StringTie	exon	82175904	82176026	1000	-	.	gene_id "MSTRG.164911"; transcript_id "MSTRG.164911.76"; exon_number "4";
chr6	StringTie	exon	82181879	82182028	1000	-	.	gene_id "MSTRG.164911"; transcript_id "MSTRG.164911.76"; exon_number "5";
chr6	StringTie	exon	82191073	82191208	1000	-	.	gene_id "MSTRG.164911"; transcript_id "MSTRG.164911.76"; exon_number "6";
chr6	StringTie	exon	82191787	82191879	1000	-	.	gene_id "MSTRG.164911"; transcript_id "MSTRG.164911.76"; exon_number "7";
chr6	StringTie	exon	82194479	82194595	1000	-	.	gene_id "MSTRG.164911"; transcript_id "MSTRG.164911.76"; exon_number "8";
chr6	StringTie	exon	82196298	82196401	1000	-	.	gene_id "MSTRG.164911"; transcript_id "MSTRG.164911.76"; exon_number "9";
chr6	StringTie	exon	82200141	82200253	1000	-	.	gene_id "MSTRG.164911"; transcript_id "MSTRG.164911.76"; exon_number "10";
chr6	StringTie	exon	82200587	82200708	1000	-	.	gene_id "MSTRG.164911"; transcript_id "MSTRG.164911.76"; exon_number "11";
chr6	StringTie	exon	82201422	82201482	1000	-	.	gene_id "MSTRG.164911"; transcript_id "MSTRG.164911.76"; exon_number "12";
chr6	StringTie	exon	82202528	82202645	1000	-	.	gene_id "MSTRG.164911"; transcript_id "MSTRG.164911.76"; exon_number "13";
chr6	StringTie	exon	82204857	82204958	1000	-	.	gene_id "MSTRG.164911"; transcript_id "MSTRG.164911.76"; exon_number "14";
chr6	StringTie	exon	82210814	82210910	1000	-	.	gene_id "MSTRG.164911"; transcript_id "MSTRG.164911.76"; exon_number "15";
chr6	StringTie	exon	82211367	82211404	1000	-	.	gene_id "MSTRG.164911"; transcript_id "MSTRG.164911.76"; exon_number "16";
chr6	StringTie	exon	82211490	82211572	1000	-	.	gene_id "MSTRG.164911"; transcript_id "MSTRG.164911.76"; exon_number "17";
chr6	StringTie	exon	82212707	82212793	1000	-	.	gene_id "MSTRG.164911"; transcript_id "MSTRG.164911.76"; exon_number "18";
chr6	StringTie	exon	82214231	82214829	1000	-	.	gene_id "MSTRG.164911"; transcript_id "MSTRG.164911.76"; exon_number "19";
chr6	StringTie	exon	82216076	82216250	1000	-	.	gene_id "MSTRG.164911"; transcript_id "MSTRG.164911.76"; exon_number "20";
chr6	StringTie	exon	82217960	82218137	1000	-	.	gene_id "MSTRG.164911"; transcript_id "MSTRG.164911.76"; exon_number "21";
chr6	StringTie	exon	82220590	82220713	1000	-	.	gene_id "MSTRG.164911"; transcript_id "MSTRG.164911.76"; exon_number "22";
chr6	StringTie	exon	82223440	82223620	1000	-	.	gene_id "MSTRG.164911"; transcript_id "MSTRG.164911.76"; exon_number "23";
chr6	StringTie	exon	82224068	82224185	1000	-	.	gene_id "MSTRG.164911"; transcript_id "MSTRG.164911.76"; exon_number "24";
chr6	StringTie	exon	82225477	82225647	1000	-	.	gene_id "MSTRG.164911"; transcript_id "MSTRG.164911.76"; exon_number "25";
chr6	StringTie	exon	82227192	82227302	1000	-	.	gene_id "MSTRG.164911"; transcript_id "MSTRG.164911.76"; exon_number "26";
chr6	StringTie	exon	82231718	82231842	1000	-	.	gene_id "MSTRG.164911"; transcript_id "MSTRG.164911.76"; exon_number "27";
chr6	StringTie	exon	82234159	82234255	1000	-	.	gene_id "MSTRG.164911"; transcript_id "MSTRG.164911.76"; exon_number "28";
chr6	StringTie	exon	82240166	82240843	1000	-	.	gene_id "MSTRG.164911"; transcript_id "MSTRG.164911.76"; exon_number "29";
chr6	StringTie	exon	82247562	82247767	1000	-	.	gene_id "MSTRG.164911"; transcript_id "MSTRG.164911.76"; exon_number "30";
chr6	StringTie	transcript	82170223	82200244	1000	-	.	gene_id "MSTRG.164911"; transcript_id "MSTRG.164911.77";
chr6	StringTie	exon	82170223	82171556	1000	-	.	gene_id "MSTRG.164911"; transcript_id "MSTRG.164911.77"; exon_number "1";
chr6	StringTie	exon	82172380	82172512	1000	-	.	gene_id "MSTRG.164911"; transcript_id "MSTRG.164911.77"; exon_number "2";
chr6	StringTie	exon	82173367	82173438	1000	-	.	gene_id "MSTRG.164911"; transcript_id "MSTRG.164911.77"; exon_number "3";
chr6	StringTie	exon	82181879	82182028	1000	-	.	gene_id "MSTRG.164911"; transcript_id "MSTRG.164911.77"; exon_number "4";
chr6	StringTie	exon	82191073	82191216	1000	-	.	gene_id "MSTRG.164911"; transcript_id "MSTRG.164911.77"; exon_number "5";
chr6	StringTie	exon	82191787	82191879	1000	-	.	gene_id "MSTRG.164911"; transcript_id "MSTRG.164911.77"; exon_number "6";
chr6	StringTie	exon	82194479	82194642	1000	-	.	gene_id "MSTRG.164911"; transcript_id "MSTRG.164911.77"; exon_number "7";
chr6	StringTie	exon	82196298	82196446	1000	-	.	gene_id "MSTRG.164911"; transcript_id "MSTRG.164911.77"; exon_number "8";
chr6	StringTie	exon	82200130	82200244	1000	-	.	gene_id "MSTRG.164911"; transcript_id "MSTRG.164911.77"; exon_number "9";
chr6	StringTie	transcript	82170223	82218160	1000	-	.	gene_id "MSTRG.164911"; transcript_id "MSTRG.164911.78";
chr6	StringTie	exon	82170223	82171556	1000	-	.	gene_id "MSTRG.164911"; transcript_id "MSTRG.164911.78"; exon_number "1";
chr6	StringTie	exon	82172380	82172512	1000	-	.	gene_id "MSTRG.164911"; transcript_id "MSTRG.164911.78"; exon_number "2";
chr6	StringTie	exon	82173367	82173438	1000	-	.	gene_id "MSTRG.164911"; transcript_id "MSTRG.164911.78"; exon_number "3";
chr6	StringTie	exon	82175904	82176026	1000	-	.	gene_id "MSTRG.164911"; transcript_id "MSTRG.164911.78"; exon_number "4";
chr6	StringTie	exon	82181879	82182028	1000	-	.	gene_id "MSTRG.164911"; transcript_id "MSTRG.164911.78"; exon_number "5";
chr6	StringTie	exon	82191073	82191216	1000	-	.	gene_id "MSTRG.164911"; transcript_id "MSTRG.164911.78"; exon_number "6";
chr6	StringTie	exon	82191787	82191879	1000	-	.	gene_id "MSTRG.164911"; transcript_id "MSTRG.164911.78"; exon_number "7";
chr6	StringTie	exon	82194479	82194595	1000	-	.	gene_id "MSTRG.164911"; transcript_id "MSTRG.164911.78"; exon_number "8";
chr6	StringTie	exon	82196298	82196446	1000	-	.	gene_id "MSTRG.164911"; transcript_id "MSTRG.164911.78"; exon_number "9";
chr6	StringTie	exon	82200141	82200253	1000	-	.	gene_id "MSTRG.164911"; transcript_id "MSTRG.164911.78"; exon_number "10";
chr6	StringTie	exon	82200587	82200708	1000	-	.	gene_id "MSTRG.164911"; transcript_id "MSTRG.164911.78"; exon_number "11";
chr6	StringTie	exon	82201422	82201482	1000	-	.	gene_id "MSTRG.164911"; transcript_id "MSTRG.164911.78"; exon_number "12";
chr6	StringTie	exon	82202528	82202645	1000	-	.	gene_id "MSTRG.164911"; transcript_id "MSTRG.164911.78"; exon_number "13";
chr6	StringTie	exon	82204857	82204958	1000	-	.	gene_id "MSTRG.164911"; transcript_id "MSTRG.164911.78"; exon_number "14";
chr6	StringTie	exon	82210814	82210910	1000	-	.	gene_id "MSTRG.164911"; transcript_id "MSTRG.164911.78"; exon_number "15";
chr6	StringTie	exon	82211367	82211404	1000	-	.	gene_id "MSTRG.164911"; transcript_id "MSTRG.164911.78"; exon_number "16";
chr6	StringTie	exon	82211490	82211572	1000	-	.	gene_id "MSTRG.164911"; transcript_id "MSTRG.164911.78"; exon_number "17";
chr6	StringTie	exon	82212707	82212793	1000	-	.	gene_id "MSTRG.164911"; transcript_id "MSTRG.164911.78"; exon_number "18";
chr6	StringTie	exon	82214231	82214829	1000	-	.	gene_id "MSTRG.164911"; transcript_id "MSTRG.164911.78"; exon_number "19";
chr6	StringTie	exon	82216076	82216250	1000	-	.	gene_id "MSTRG.164911"; transcript_id "MSTRG.164911.78"; exon_number "20";
chr6	StringTie	exon	82217960	82218160	1000	-	.	gene_id "MSTRG.164911"; transcript_id "MSTRG.164911.78"; exon_number "21";
chr6	StringTie	transcript	82170224	82247735	1000	-	.	gene_id "MSTRG.164911"; transcript_id "MSTRG.164911.79";
chr6	StringTie	exon	82170224	82171556	1000	-	.	gene_id "MSTRG.164911"; transcript_id "MSTRG.164911.79"; exon_number "1";
chr6	StringTie	exon	82172380	82172512	1000	-	.	gene_id "MSTRG.164911"; transcript_id "MSTRG.164911.79"; exon_number "2";
chr6	StringTie	exon	82173367	82173438	1000	-	.	gene_id "MSTRG.164911"; transcript_id "MSTRG.164911.79"; exon_number "3";
chr6	StringTie	exon	82175904	82176001	1000	-	.	gene_id "MSTRG.164911"; transcript_id "MSTRG.164911.79"; exon_number "4";
chr6	StringTie	exon	82181879	82182028	1000	-	.	gene_id "MSTRG.164911"; transcript_id "MSTRG.164911.79"; exon_number "5";
chr6	StringTie	exon	82191073	82191216	1000	-	.	gene_id "MSTRG.164911"; transcript_id "MSTRG.164911.79"; exon_number "6";
chr6	StringTie	exon	82191787	82191879	1000	-	.	gene_id "MSTRG.164911"; transcript_id "MSTRG.164911.79"; exon_number "7";
chr6	StringTie	exon	82194479	82194642	1000	-	.	gene_id "MSTRG.164911"; transcript_id "MSTRG.164911.79"; exon_number "8";
chr6	StringTie	exon	82196298	82196446	1000	-	.	gene_id "MSTRG.164911"; transcript_id "MSTRG.164911.79"; exon_number "9";
chr6	StringTie	exon	82200141	82200253	1000	-	.	gene_id "MSTRG.164911"; transcript_id "MSTRG.164911.79"; exon_number "10";
chr6	StringTie	exon	82200587	82200708	1000	-	.	gene_id "MSTRG.164911"; transcript_id "MSTRG.164911.79"; exon_number "11";
chr6	StringTie	exon	82201422	82201482	1000	-	.	gene_id "MSTRG.164911"; transcript_id "MSTRG.164911.79"; exon_number "12";
chr6	StringTie	exon	82202528	82202645	1000	-	.	gene_id "MSTRG.164911"; transcript_id "MSTRG.164911.79"; exon_number "13";
chr6	StringTie	exon	82204857	82204958	1000	-	.	gene_id "MSTRG.164911"; transcript_id "MSTRG.164911.79"; exon_number "14";
chr6	StringTie	exon	82210814	82210910	1000	-	.	gene_id "MSTRG.164911"; transcript_id "MSTRG.164911.79"; exon_number "15";
chr6	StringTie	exon	82211367	82211404	1000	-	.	gene_id "MSTRG.164911"; transcript_id "MSTRG.164911.79"; exon_number "16";
chr6	StringTie	exon	82211490	82211572	1000	-	.	gene_id "MSTRG.164911"; transcript_id "MSTRG.164911.79"; exon_number "17";
chr6	StringTie	exon	82212707	82212793	1000	-	.	gene_id "MSTRG.164911"; transcript_id "MSTRG.164911.79"; exon_number "18";
chr6	StringTie	exon	82214227	82214829	1000	-	.	gene_id "MSTRG.164911"; transcript_id "MSTRG.164911.79"; exon_number "19";
chr6	StringTie	exon	82216076	82216250	1000	-	.	gene_id "MSTRG.164911"; transcript_id "MSTRG.164911.79"; exon_number "20";
chr6	StringTie	exon	82217960	82218137	1000	-	.	gene_id "MSTRG.164911"; transcript_id "MSTRG.164911.79"; exon_number "21";
chr6	StringTie	exon	82220590	82220713	1000	-	.	gene_id "MSTRG.164911"; transcript_id "MSTRG.164911.79"; exon_number "22";
chr6	StringTie	exon	82223440	82223620	1000	-	.	gene_id "MSTRG.164911"; transcript_id "MSTRG.164911.79"; exon_number "23";
chr6	StringTie	exon	82224068	82224185	1000	-	.	gene_id "MSTRG.164911"; transcript_id "MSTRG.164911.79"; exon_number "24";
chr6	StringTie	exon	82225477	82225647	1000	-	.	gene_id "MSTRG.164911"; transcript_id "MSTRG.164911.79"; exon_number "25";
chr6	StringTie	exon	82227192	82227302	1000	-	.	gene_id "MSTRG.164911"; transcript_id "MSTRG.164911.79"; exon_number "26";
chr6	StringTie	exon	82231718	82231842	1000	-	.	gene_id "MSTRG.164911"; transcript_id "MSTRG.164911.79"; exon_number "27";
chr6	StringTie	exon	82234159	82234255	1000	-	.	gene_id "MSTRG.164911"; transcript_id "MSTRG.164911.79"; exon_number "28";
chr6	StringTie	exon	82240166	82240843	1000	-	.	gene_id "MSTRG.164911"; transcript_id "MSTRG.164911.79"; exon_number "29";
chr6	StringTie	exon	82247562	82247735	1000	-	.	gene_id "MSTRG.164911"; transcript_id "MSTRG.164911.79"; exon_number "30";
chr6	StringTie	transcript	82169983	82247900	1000	-	.	gene_id "MSTRG.164911"; transcript_id "MSTRG.164911.8";
chr6	StringTie	exon	82169983	82171556	1000	-	.	gene_id "MSTRG.164911"; transcript_id "MSTRG.164911.8"; exon_number "1";
chr6	StringTie	exon	82172380	82172512	1000	-	.	gene_id "MSTRG.164911"; transcript_id "MSTRG.164911.8"; exon_number "2";
chr6	StringTie	exon	82173367	82173438	1000	-	.	gene_id "MSTRG.164911"; transcript_id "MSTRG.164911.8"; exon_number "3";
chr6	StringTie	exon	82175904	82176026	1000	-	.	gene_id "MSTRG.164911"; transcript_id "MSTRG.164911.8"; exon_number "4";
chr6	StringTie	exon	82181879	82182028	1000	-	.	gene_id "MSTRG.164911"; transcript_id "MSTRG.164911.8"; exon_number "5";
chr6	StringTie	exon	82191073	82191216	1000	-	.	gene_id "MSTRG.164911"; transcript_id "MSTRG.164911.8"; exon_number "6";
chr6	StringTie	exon	82191787	82191879	1000	-	.	gene_id "MSTRG.164911"; transcript_id "MSTRG.164911.8"; exon_number "7";
chr6	StringTie	exon	82194479	82194595	1000	-	.	gene_id "MSTRG.164911"; transcript_id "MSTRG.164911.8"; exon_number "8";
chr6	StringTie	exon	82196298	82196401	1000	-	.	gene_id "MSTRG.164911"; transcript_id "MSTRG.164911.8"; exon_number "9";
chr6	StringTie	exon	82200141	82200253	1000	-	.	gene_id "MSTRG.164911"; transcript_id "MSTRG.164911.8"; exon_number "10";
chr6	StringTie	exon	82200587	82200708	1000	-	.	gene_id "MSTRG.164911"; transcript_id "MSTRG.164911.8"; exon_number "11";
chr6	StringTie	exon	82201422	82201482	1000	-	.	gene_id "MSTRG.164911"; transcript_id "MSTRG.164911.8"; exon_number "12";
chr6	StringTie	exon	82202528	82202645	1000	-	.	gene_id "MSTRG.164911"; transcript_id "MSTRG.164911.8"; exon_number "13";
chr6	StringTie	exon	82204857	82204958	1000	-	.	gene_id "MSTRG.164911"; transcript_id "MSTRG.164911.8"; exon_number "14";
chr6	StringTie	exon	82210814	82210910	1000	-	.	gene_id "MSTRG.164911"; transcript_id "MSTRG.164911.8"; exon_number "15";
chr6	StringTie	exon	82211367	82211404	1000	-	.	gene_id "MSTRG.164911"; transcript_id "MSTRG.164911.8"; exon_number "16";
chr6	StringTie	exon	82211490	82211572	1000	-	.	gene_id "MSTRG.164911"; transcript_id "MSTRG.164911.8"; exon_number "17";
chr6	StringTie	exon	82212707	82212793	1000	-	.	gene_id "MSTRG.164911"; transcript_id "MSTRG.164911.8"; exon_number "18";
chr6	StringTie	exon	82214227	82214829	1000	-	.	gene_id "MSTRG.164911"; transcript_id "MSTRG.164911.8"; exon_number "19";
chr6	StringTie	exon	82216076	82216250	1000	-	.	gene_id "MSTRG.164911"; transcript_id "MSTRG.164911.8"; exon_number "20";
chr6	StringTie	exon	82217960	82218137	1000	-	.	gene_id "MSTRG.164911"; transcript_id "MSTRG.164911.8"; exon_number "21";
chr6	StringTie	exon	82220590	82220713	1000	-	.	gene_id "MSTRG.164911"; transcript_id "MSTRG.164911.8"; exon_number "22";
chr6	StringTie	exon	82223440	82223620	1000	-	.	gene_id "MSTRG.164911"; transcript_id "MSTRG.164911.8"; exon_number "23";
chr6	StringTie	exon	82224068	82224185	1000	-	.	gene_id "MSTRG.164911"; transcript_id "MSTRG.164911.8"; exon_number "24";
chr6	StringTie	exon	82225477	82225647	1000	-	.	gene_id "MSTRG.164911"; transcript_id "MSTRG.164911.8"; exon_number "25";
chr6	StringTie	exon	82227192	82227302	1000	-	.	gene_id "MSTRG.164911"; transcript_id "MSTRG.164911.8"; exon_number "26";
chr6	StringTie	exon	82231718	82231842	1000	-	.	gene_id "MSTRG.164911"; transcript_id "MSTRG.164911.8"; exon_number "27";
chr6	StringTie	exon	82234159	82234255	1000	-	.	gene_id "MSTRG.164911"; transcript_id "MSTRG.164911.8"; exon_number "28";
chr6	StringTie	exon	82240166	82240843	1000	-	.	gene_id "MSTRG.164911"; transcript_id "MSTRG.164911.8"; exon_number "29";
chr6	StringTie	exon	82247562	82247900	1000	-	.	gene_id "MSTRG.164911"; transcript_id "MSTRG.164911.8"; exon_number "30";
chr6	StringTie	transcript	82170224	82247751	1000	-	.	gene_id "MSTRG.164911"; transcript_id "MSTRG.164911.80";
chr6	StringTie	exon	82170224	82171556	1000	-	.	gene_id "MSTRG.164911"; transcript_id "MSTRG.164911.80"; exon_number "1";
chr6	StringTie	exon	82172380	82172512	1000	-	.	gene_id "MSTRG.164911"; transcript_id "MSTRG.164911.80"; exon_number "2";
chr6	StringTie	exon	82173367	82173438	1000	-	.	gene_id "MSTRG.164911"; transcript_id "MSTRG.164911.80"; exon_number "3";
chr6	StringTie	exon	82175904	82176026	1000	-	.	gene_id "MSTRG.164911"; transcript_id "MSTRG.164911.80"; exon_number "4";
chr6	StringTie	exon	82181879	82182028	1000	-	.	gene_id "MSTRG.164911"; transcript_id "MSTRG.164911.80"; exon_number "5";
chr6	StringTie	exon	82191073	82191216	1000	-	.	gene_id "MSTRG.164911"; transcript_id "MSTRG.164911.80"; exon_number "6";
chr6	StringTie	exon	82191787	82191879	1000	-	.	gene_id "MSTRG.164911"; transcript_id "MSTRG.164911.80"; exon_number "7";
chr6	StringTie	exon	82194479	82194642	1000	-	.	gene_id "MSTRG.164911"; transcript_id "MSTRG.164911.80"; exon_number "8";
chr6	StringTie	exon	82196298	82196446	1000	-	.	gene_id "MSTRG.164911"; transcript_id "MSTRG.164911.80"; exon_number "9";
chr6	StringTie	exon	82200141	82200253	1000	-	.	gene_id "MSTRG.164911"; transcript_id "MSTRG.164911.80"; exon_number "10";
chr6	StringTie	exon	82200587	82200708	1000	-	.	gene_id "MSTRG.164911"; transcript_id "MSTRG.164911.80"; exon_number "11";
chr6	StringTie	exon	82201422	82201482	1000	-	.	gene_id "MSTRG.164911"; transcript_id "MSTRG.164911.80"; exon_number "12";
chr6	StringTie	exon	82202528	82202645	1000	-	.	gene_id "MSTRG.164911"; transcript_id "MSTRG.164911.80"; exon_number "13";
chr6	StringTie	exon	82204857	82204958	1000	-	.	gene_id "MSTRG.164911"; transcript_id "MSTRG.164911.80"; exon_number "14";
chr6	StringTie	exon	82210814	82210910	1000	-	.	gene_id "MSTRG.164911"; transcript_id "MSTRG.164911.80"; exon_number "15";
chr6	StringTie	exon	82211367	82211404	1000	-	.	gene_id "MSTRG.164911"; transcript_id "MSTRG.164911.80"; exon_number "16";
chr6	StringTie	exon	82211490	82211572	1000	-	.	gene_id "MSTRG.164911"; transcript_id "MSTRG.164911.80"; exon_number "17";
chr6	StringTie	exon	82212707	82212793	1000	-	.	gene_id "MSTRG.164911"; transcript_id "MSTRG.164911.80"; exon_number "18";
chr6	StringTie	exon	82214227	82214829	1000	-	.	gene_id "MSTRG.164911"; transcript_id "MSTRG.164911.80"; exon_number "19";
chr6	StringTie	exon	82216076	82216189	1000	-	.	gene_id "MSTRG.164911"; transcript_id "MSTRG.164911.80"; exon_number "20";
chr6	StringTie	exon	82217960	82218137	1000	-	.	gene_id "MSTRG.164911"; transcript_id "MSTRG.164911.80"; exon_number "21";
chr6	StringTie	exon	82220590	82220713	1000	-	.	gene_id "MSTRG.164911"; transcript_id "MSTRG.164911.80"; exon_number "22";
chr6	StringTie	exon	82223440	82223620	1000	-	.	gene_id "MSTRG.164911"; transcript_id "MSTRG.164911.80"; exon_number "23";
chr6	StringTie	exon	82224068	82224185	1000	-	.	gene_id "MSTRG.164911"; transcript_id "MSTRG.164911.80"; exon_number "24";
chr6	StringTie	exon	82225477	82225647	1000	-	.	gene_id "MSTRG.164911"; transcript_id "MSTRG.164911.80"; exon_number "25";
chr6	StringTie	exon	82227192	82227302	1000	-	.	gene_id "MSTRG.164911"; transcript_id "MSTRG.164911.80"; exon_number "26";
chr6	StringTie	exon	82231718	82231842	1000	-	.	gene_id "MSTRG.164911"; transcript_id "MSTRG.164911.80"; exon_number "27";
chr6	StringTie	exon	82234159	82234255	1000	-	.	gene_id "MSTRG.164911"; transcript_id "MSTRG.164911.80"; exon_number "28";
chr6	StringTie	exon	82240166	82240843	1000	-	.	gene_id "MSTRG.164911"; transcript_id "MSTRG.164911.80"; exon_number "29";
chr6	StringTie	exon	82247562	82247751	1000	-	.	gene_id "MSTRG.164911"; transcript_id "MSTRG.164911.80"; exon_number "30";
chr6	StringTie	transcript	82170225	82247784	1000	-	.	gene_id "MSTRG.164911"; transcript_id "MSTRG.164911.81";
chr6	StringTie	exon	82170225	82171556	1000	-	.	gene_id "MSTRG.164911"; transcript_id "MSTRG.164911.81"; exon_number "1";
chr6	StringTie	exon	82172380	82172512	1000	-	.	gene_id "MSTRG.164911"; transcript_id "MSTRG.164911.81"; exon_number "2";
chr6	StringTie	exon	82173367	82173438	1000	-	.	gene_id "MSTRG.164911"; transcript_id "MSTRG.164911.81"; exon_number "3";
chr6	StringTie	exon	82175904	82176026	1000	-	.	gene_id "MSTRG.164911"; transcript_id "MSTRG.164911.81"; exon_number "4";
chr6	StringTie	exon	82181879	82182028	1000	-	.	gene_id "MSTRG.164911"; transcript_id "MSTRG.164911.81"; exon_number "5";
chr6	StringTie	exon	82191073	82191216	1000	-	.	gene_id "MSTRG.164911"; transcript_id "MSTRG.164911.81"; exon_number "6";
chr6	StringTie	exon	82191787	82191879	1000	-	.	gene_id "MSTRG.164911"; transcript_id "MSTRG.164911.81"; exon_number "7";
chr6	StringTie	exon	82194479	82194642	1000	-	.	gene_id "MSTRG.164911"; transcript_id "MSTRG.164911.81"; exon_number "8";
chr6	StringTie	exon	82196298	82196446	1000	-	.	gene_id "MSTRG.164911"; transcript_id "MSTRG.164911.81"; exon_number "9";
chr6	StringTie	exon	82200141	82200253	1000	-	.	gene_id "MSTRG.164911"; transcript_id "MSTRG.164911.81"; exon_number "10";
chr6	StringTie	exon	82200587	82200708	1000	-	.	gene_id "MSTRG.164911"; transcript_id "MSTRG.164911.81"; exon_number "11";
chr6	StringTie	exon	82201422	82201482	1000	-	.	gene_id "MSTRG.164911"; transcript_id "MSTRG.164911.81"; exon_number "12";
chr6	StringTie	exon	82202528	82202645	1000	-	.	gene_id "MSTRG.164911"; transcript_id "MSTRG.164911.81"; exon_number "13";
chr6	StringTie	exon	82204857	82204958	1000	-	.	gene_id "MSTRG.164911"; transcript_id "MSTRG.164911.81"; exon_number "14";
chr6	StringTie	exon	82210814	82210910	1000	-	.	gene_id "MSTRG.164911"; transcript_id "MSTRG.164911.81"; exon_number "15";
chr6	StringTie	exon	82211367	82211404	1000	-	.	gene_id "MSTRG.164911"; transcript_id "MSTRG.164911.81"; exon_number "16";
chr6	StringTie	exon	82212707	82212793	1000	-	.	gene_id "MSTRG.164911"; transcript_id "MSTRG.164911.81"; exon_number "17";
chr6	StringTie	exon	82214227	82214829	1000	-	.	gene_id "MSTRG.164911"; transcript_id "MSTRG.164911.81"; exon_number "18";
chr6	StringTie	exon	82216076	82216250	1000	-	.	gene_id "MSTRG.164911"; transcript_id "MSTRG.164911.81"; exon_number "19";
chr6	StringTie	exon	82217960	82218137	1000	-	.	gene_id "MSTRG.164911"; transcript_id "MSTRG.164911.81"; exon_number "20";
chr6	StringTie	exon	82220590	82220713	1000	-	.	gene_id "MSTRG.164911"; transcript_id "MSTRG.164911.81"; exon_number "21";
chr6	StringTie	exon	82223440	82223620	1000	-	.	gene_id "MSTRG.164911"; transcript_id "MSTRG.164911.81"; exon_number "22";
chr6	StringTie	exon	82224068	82224185	1000	-	.	gene_id "MSTRG.164911"; transcript_id "MSTRG.164911.81"; exon_number "23";
chr6	StringTie	exon	82225477	82225647	1000	-	.	gene_id "MSTRG.164911"; transcript_id "MSTRG.164911.81"; exon_number "24";
chr6	StringTie	exon	82227192	82227302	1000	-	.	gene_id "MSTRG.164911"; transcript_id "MSTRG.164911.81"; exon_number "25";
chr6	StringTie	exon	82231718	82231842	1000	-	.	gene_id "MSTRG.164911"; transcript_id "MSTRG.164911.81"; exon_number "26";
chr6	StringTie	exon	82234159	82234255	1000	-	.	gene_id "MSTRG.164911"; transcript_id "MSTRG.164911.81"; exon_number "27";
chr6	StringTie	exon	82240166	82240843	1000	-	.	gene_id "MSTRG.164911"; transcript_id "MSTRG.164911.81"; exon_number "28";
chr6	StringTie	exon	82247562	82247784	1000	-	.	gene_id "MSTRG.164911"; transcript_id "MSTRG.164911.81"; exon_number "29";
chr6	StringTie	transcript	82170225	82247749	1000	-	.	gene_id "MSTRG.164911"; transcript_id "MSTRG.164911.82";
chr6	StringTie	exon	82170225	82171556	1000	-	.	gene_id "MSTRG.164911"; transcript_id "MSTRG.164911.82"; exon_number "1";
chr6	StringTie	exon	82172380	82172512	1000	-	.	gene_id "MSTRG.164911"; transcript_id "MSTRG.164911.82"; exon_number "2";
chr6	StringTie	exon	82173367	82173438	1000	-	.	gene_id "MSTRG.164911"; transcript_id "MSTRG.164911.82"; exon_number "3";
chr6	StringTie	exon	82175904	82176026	1000	-	.	gene_id "MSTRG.164911"; transcript_id "MSTRG.164911.82"; exon_number "4";
chr6	StringTie	exon	82181879	82182028	1000	-	.	gene_id "MSTRG.164911"; transcript_id "MSTRG.164911.82"; exon_number "5";
chr6	StringTie	exon	82191073	82191216	1000	-	.	gene_id "MSTRG.164911"; transcript_id "MSTRG.164911.82"; exon_number "6";
chr6	StringTie	exon	82191787	82191879	1000	-	.	gene_id "MSTRG.164911"; transcript_id "MSTRG.164911.82"; exon_number "7";
chr6	StringTie	exon	82194479	82194595	1000	-	.	gene_id "MSTRG.164911"; transcript_id "MSTRG.164911.82"; exon_number "8";
chr6	StringTie	exon	82196298	82196446	1000	-	.	gene_id "MSTRG.164911"; transcript_id "MSTRG.164911.82"; exon_number "9";
chr6	StringTie	exon	82200130	82200253	1000	-	.	gene_id "MSTRG.164911"; transcript_id "MSTRG.164911.82"; exon_number "10";
chr6	StringTie	exon	82200587	82200708	1000	-	.	gene_id "MSTRG.164911"; transcript_id "MSTRG.164911.82"; exon_number "11";
chr6	StringTie	exon	82201422	82201482	1000	-	.	gene_id "MSTRG.164911"; transcript_id "MSTRG.164911.82"; exon_number "12";
chr6	StringTie	exon	82202528	82202645	1000	-	.	gene_id "MSTRG.164911"; transcript_id "MSTRG.164911.82"; exon_number "13";
chr6	StringTie	exon	82204857	82204958	1000	-	.	gene_id "MSTRG.164911"; transcript_id "MSTRG.164911.82"; exon_number "14";
chr6	StringTie	exon	82210814	82210910	1000	-	.	gene_id "MSTRG.164911"; transcript_id "MSTRG.164911.82"; exon_number "15";
chr6	StringTie	exon	82211367	82211404	1000	-	.	gene_id "MSTRG.164911"; transcript_id "MSTRG.164911.82"; exon_number "16";
chr6	StringTie	exon	82211490	82211572	1000	-	.	gene_id "MSTRG.164911"; transcript_id "MSTRG.164911.82"; exon_number "17";
chr6	StringTie	exon	82212707	82212793	1000	-	.	gene_id "MSTRG.164911"; transcript_id "MSTRG.164911.82"; exon_number "18";
chr6	StringTie	exon	82214227	82214829	1000	-	.	gene_id "MSTRG.164911"; transcript_id "MSTRG.164911.82"; exon_number "19";
chr6	StringTie	exon	82216076	82216250	1000	-	.	gene_id "MSTRG.164911"; transcript_id "MSTRG.164911.82"; exon_number "20";
chr6	StringTie	exon	82217960	82218137	1000	-	.	gene_id "MSTRG.164911"; transcript_id "MSTRG.164911.82"; exon_number "21";
chr6	StringTie	exon	82220590	82220713	1000	-	.	gene_id "MSTRG.164911"; transcript_id "MSTRG.164911.82"; exon_number "22";
chr6	StringTie	exon	82223440	82223620	1000	-	.	gene_id "MSTRG.164911"; transcript_id "MSTRG.164911.82"; exon_number "23";
chr6	StringTie	exon	82224068	82224185	1000	-	.	gene_id "MSTRG.164911"; transcript_id "MSTRG.164911.82"; exon_number "24";
chr6	StringTie	exon	82225477	82225647	1000	-	.	gene_id "MSTRG.164911"; transcript_id "MSTRG.164911.82"; exon_number "25";
chr6	StringTie	exon	82227192	82227302	1000	-	.	gene_id "MSTRG.164911"; transcript_id "MSTRG.164911.82"; exon_number "26";
chr6	StringTie	exon	82231718	82231842	1000	-	.	gene_id "MSTRG.164911"; transcript_id "MSTRG.164911.82"; exon_number "27";
chr6	StringTie	exon	82234159	82234255	1000	-	.	gene_id "MSTRG.164911"; transcript_id "MSTRG.164911.82"; exon_number "28";
chr6	StringTie	exon	82247562	82247749	1000	-	.	gene_id "MSTRG.164911"; transcript_id "MSTRG.164911.82"; exon_number "29";
chr6	StringTie	transcript	82170225	82240840	1000	-	.	gene_id "MSTRG.164911"; transcript_id "MSTRG.164911.83";
chr6	StringTie	exon	82170225	82171556	1000	-	.	gene_id "MSTRG.164911"; transcript_id "MSTRG.164911.83"; exon_number "1";
chr6	StringTie	exon	82172380	82172512	1000	-	.	gene_id "MSTRG.164911"; transcript_id "MSTRG.164911.83"; exon_number "2";
chr6	StringTie	exon	82173367	82173438	1000	-	.	gene_id "MSTRG.164911"; transcript_id "MSTRG.164911.83"; exon_number "3";
chr6	StringTie	exon	82175904	82176026	1000	-	.	gene_id "MSTRG.164911"; transcript_id "MSTRG.164911.83"; exon_number "4";
chr6	StringTie	exon	82181879	82182028	1000	-	.	gene_id "MSTRG.164911"; transcript_id "MSTRG.164911.83"; exon_number "5";
chr6	StringTie	exon	82191073	82191216	1000	-	.	gene_id "MSTRG.164911"; transcript_id "MSTRG.164911.83"; exon_number "6";
chr6	StringTie	exon	82191787	82191879	1000	-	.	gene_id "MSTRG.164911"; transcript_id "MSTRG.164911.83"; exon_number "7";
chr6	StringTie	exon	82194479	82194642	1000	-	.	gene_id "MSTRG.164911"; transcript_id "MSTRG.164911.83"; exon_number "8";
chr6	StringTie	exon	82196298	82196446	1000	-	.	gene_id "MSTRG.164911"; transcript_id "MSTRG.164911.83"; exon_number "9";
chr6	StringTie	exon	82200141	82200253	1000	-	.	gene_id "MSTRG.164911"; transcript_id "MSTRG.164911.83"; exon_number "10";
chr6	StringTie	exon	82200587	82200708	1000	-	.	gene_id "MSTRG.164911"; transcript_id "MSTRG.164911.83"; exon_number "11";
chr6	StringTie	exon	82201422	82201482	1000	-	.	gene_id "MSTRG.164911"; transcript_id "MSTRG.164911.83"; exon_number "12";
chr6	StringTie	exon	82202528	82202645	1000	-	.	gene_id "MSTRG.164911"; transcript_id "MSTRG.164911.83"; exon_number "13";
chr6	StringTie	exon	82204857	82204958	1000	-	.	gene_id "MSTRG.164911"; transcript_id "MSTRG.164911.83"; exon_number "14";
chr6	StringTie	exon	82210814	82210910	1000	-	.	gene_id "MSTRG.164911"; transcript_id "MSTRG.164911.83"; exon_number "15";
chr6	StringTie	exon	82211367	82211404	1000	-	.	gene_id "MSTRG.164911"; transcript_id "MSTRG.164911.83"; exon_number "16";
chr6	StringTie	exon	82211490	82211572	1000	-	.	gene_id "MSTRG.164911"; transcript_id "MSTRG.164911.83"; exon_number "17";
chr6	StringTie	exon	82212707	82212793	1000	-	.	gene_id "MSTRG.164911"; transcript_id "MSTRG.164911.83"; exon_number "18";
chr6	StringTie	exon	82214231	82214829	1000	-	.	gene_id "MSTRG.164911"; transcript_id "MSTRG.164911.83"; exon_number "19";
chr6	StringTie	exon	82216076	82216250	1000	-	.	gene_id "MSTRG.164911"; transcript_id "MSTRG.164911.83"; exon_number "20";
chr6	StringTie	exon	82217960	82218137	1000	-	.	gene_id "MSTRG.164911"; transcript_id "MSTRG.164911.83"; exon_number "21";
chr6	StringTie	exon	82220590	82220713	1000	-	.	gene_id "MSTRG.164911"; transcript_id "MSTRG.164911.83"; exon_number "22";
chr6	StringTie	exon	82223440	82223620	1000	-	.	gene_id "MSTRG.164911"; transcript_id "MSTRG.164911.83"; exon_number "23";
chr6	StringTie	exon	82224068	82224185	1000	-	.	gene_id "MSTRG.164911"; transcript_id "MSTRG.164911.83"; exon_number "24";
chr6	StringTie	exon	82225477	82225647	1000	-	.	gene_id "MSTRG.164911"; transcript_id "MSTRG.164911.83"; exon_number "25";
chr6	StringTie	exon	82227192	82227302	1000	-	.	gene_id "MSTRG.164911"; transcript_id "MSTRG.164911.83"; exon_number "26";
chr6	StringTie	exon	82231718	82231842	1000	-	.	gene_id "MSTRG.164911"; transcript_id "MSTRG.164911.83"; exon_number "27";
chr6	StringTie	exon	82234159	82234255	1000	-	.	gene_id "MSTRG.164911"; transcript_id "MSTRG.164911.83"; exon_number "28";
chr6	StringTie	exon	82240166	82240328	1000	-	.	gene_id "MSTRG.164911"; transcript_id "MSTRG.164911.83"; exon_number "29";
chr6	StringTie	exon	82240595	82240840	1000	-	.	gene_id "MSTRG.164911"; transcript_id "MSTRG.164911.83"; exon_number "30";
chr6	StringTie	transcript	82170225	82247767	1000	-	.	gene_id "MSTRG.164911"; transcript_id "MSTRG.164911.84";
chr6	StringTie	exon	82170225	82171556	1000	-	.	gene_id "MSTRG.164911"; transcript_id "MSTRG.164911.84"; exon_number "1";
chr6	StringTie	exon	82172380	82172512	1000	-	.	gene_id "MSTRG.164911"; transcript_id "MSTRG.164911.84"; exon_number "2";
chr6	StringTie	exon	82173367	82173438	1000	-	.	gene_id "MSTRG.164911"; transcript_id "MSTRG.164911.84"; exon_number "3";
chr6	StringTie	exon	82175904	82176026	1000	-	.	gene_id "MSTRG.164911"; transcript_id "MSTRG.164911.84"; exon_number "4";
chr6	StringTie	exon	82181879	82182028	1000	-	.	gene_id "MSTRG.164911"; transcript_id "MSTRG.164911.84"; exon_number "5";
chr6	StringTie	exon	82191073	82191208	1000	-	.	gene_id "MSTRG.164911"; transcript_id "MSTRG.164911.84"; exon_number "6";
chr6	StringTie	exon	82191787	82191879	1000	-	.	gene_id "MSTRG.164911"; transcript_id "MSTRG.164911.84"; exon_number "7";
chr6	StringTie	exon	82194479	82194642	1000	-	.	gene_id "MSTRG.164911"; transcript_id "MSTRG.164911.84"; exon_number "8";
chr6	StringTie	exon	82196298	82196401	1000	-	.	gene_id "MSTRG.164911"; transcript_id "MSTRG.164911.84"; exon_number "9";
chr6	StringTie	exon	82200141	82200253	1000	-	.	gene_id "MSTRG.164911"; transcript_id "MSTRG.164911.84"; exon_number "10";
chr6	StringTie	exon	82200587	82200708	1000	-	.	gene_id "MSTRG.164911"; transcript_id "MSTRG.164911.84"; exon_number "11";
chr6	StringTie	exon	82201422	82201482	1000	-	.	gene_id "MSTRG.164911"; transcript_id "MSTRG.164911.84"; exon_number "12";
chr6	StringTie	exon	82202528	82202645	1000	-	.	gene_id "MSTRG.164911"; transcript_id "MSTRG.164911.84"; exon_number "13";
chr6	StringTie	exon	82204857	82204958	1000	-	.	gene_id "MSTRG.164911"; transcript_id "MSTRG.164911.84"; exon_number "14";
chr6	StringTie	exon	82210814	82210910	1000	-	.	gene_id "MSTRG.164911"; transcript_id "MSTRG.164911.84"; exon_number "15";
chr6	StringTie	exon	82211367	82211404	1000	-	.	gene_id "MSTRG.164911"; transcript_id "MSTRG.164911.84"; exon_number "16";
chr6	StringTie	exon	82211490	82211572	1000	-	.	gene_id "MSTRG.164911"; transcript_id "MSTRG.164911.84"; exon_number "17";
chr6	StringTie	exon	82212707	82212788	1000	-	.	gene_id "MSTRG.164911"; transcript_id "MSTRG.164911.84"; exon_number "18";
chr6	StringTie	exon	82214227	82214829	1000	-	.	gene_id "MSTRG.164911"; transcript_id "MSTRG.164911.84"; exon_number "19";
chr6	StringTie	exon	82216076	82216189	1000	-	.	gene_id "MSTRG.164911"; transcript_id "MSTRG.164911.84"; exon_number "20";
chr6	StringTie	exon	82217960	82218137	1000	-	.	gene_id "MSTRG.164911"; transcript_id "MSTRG.164911.84"; exon_number "21";
chr6	StringTie	exon	82220590	82220713	1000	-	.	gene_id "MSTRG.164911"; transcript_id "MSTRG.164911.84"; exon_number "22";
chr6	StringTie	exon	82223440	82223620	1000	-	.	gene_id "MSTRG.164911"; transcript_id "MSTRG.164911.84"; exon_number "23";
chr6	StringTie	exon	82224068	82224185	1000	-	.	gene_id "MSTRG.164911"; transcript_id "MSTRG.164911.84"; exon_number "24";
chr6	StringTie	exon	82225477	82225647	1000	-	.	gene_id "MSTRG.164911"; transcript_id "MSTRG.164911.84"; exon_number "25";
chr6	StringTie	exon	82227192	82227302	1000	-	.	gene_id "MSTRG.164911"; transcript_id "MSTRG.164911.84"; exon_number "26";
chr6	StringTie	exon	82231718	82231842	1000	-	.	gene_id "MSTRG.164911"; transcript_id "MSTRG.164911.84"; exon_number "27";
chr6	StringTie	exon	82234159	82234255	1000	-	.	gene_id "MSTRG.164911"; transcript_id "MSTRG.164911.84"; exon_number "28";
chr6	StringTie	exon	82240166	82240843	1000	-	.	gene_id "MSTRG.164911"; transcript_id "MSTRG.164911.84"; exon_number "29";
chr6	StringTie	exon	82247562	82247767	1000	-	.	gene_id "MSTRG.164911"; transcript_id "MSTRG.164911.84"; exon_number "30";
chr6	StringTie	transcript	82170227	82240594	1000	-	.	gene_id "MSTRG.164911"; transcript_id "MSTRG.164911.85";
chr6	StringTie	exon	82170227	82171556	1000	-	.	gene_id "MSTRG.164911"; transcript_id "MSTRG.164911.85"; exon_number "1";
chr6	StringTie	exon	82172380	82172512	1000	-	.	gene_id "MSTRG.164911"; transcript_id "MSTRG.164911.85"; exon_number "2";
chr6	StringTie	exon	82173367	82173438	1000	-	.	gene_id "MSTRG.164911"; transcript_id "MSTRG.164911.85"; exon_number "3";
chr6	StringTie	exon	82181879	82182028	1000	-	.	gene_id "MSTRG.164911"; transcript_id "MSTRG.164911.85"; exon_number "4";
chr6	StringTie	exon	82191073	82191216	1000	-	.	gene_id "MSTRG.164911"; transcript_id "MSTRG.164911.85"; exon_number "5";
chr6	StringTie	exon	82191787	82191879	1000	-	.	gene_id "MSTRG.164911"; transcript_id "MSTRG.164911.85"; exon_number "6";
chr6	StringTie	exon	82194479	82194642	1000	-	.	gene_id "MSTRG.164911"; transcript_id "MSTRG.164911.85"; exon_number "7";
chr6	StringTie	exon	82196298	82196401	1000	-	.	gene_id "MSTRG.164911"; transcript_id "MSTRG.164911.85"; exon_number "8";
chr6	StringTie	exon	82200141	82200253	1000	-	.	gene_id "MSTRG.164911"; transcript_id "MSTRG.164911.85"; exon_number "9";
chr6	StringTie	exon	82200587	82200708	1000	-	.	gene_id "MSTRG.164911"; transcript_id "MSTRG.164911.85"; exon_number "10";
chr6	StringTie	exon	82201422	82201482	1000	-	.	gene_id "MSTRG.164911"; transcript_id "MSTRG.164911.85"; exon_number "11";
chr6	StringTie	exon	82202528	82202645	1000	-	.	gene_id "MSTRG.164911"; transcript_id "MSTRG.164911.85"; exon_number "12";
chr6	StringTie	exon	82204857	82204958	1000	-	.	gene_id "MSTRG.164911"; transcript_id "MSTRG.164911.85"; exon_number "13";
chr6	StringTie	exon	82210814	82210910	1000	-	.	gene_id "MSTRG.164911"; transcript_id "MSTRG.164911.85"; exon_number "14";
chr6	StringTie	exon	82211367	82211404	1000	-	.	gene_id "MSTRG.164911"; transcript_id "MSTRG.164911.85"; exon_number "15";
chr6	StringTie	exon	82211490	82211572	1000	-	.	gene_id "MSTRG.164911"; transcript_id "MSTRG.164911.85"; exon_number "16";
chr6	StringTie	exon	82212707	82212793	1000	-	.	gene_id "MSTRG.164911"; transcript_id "MSTRG.164911.85"; exon_number "17";
chr6	StringTie	exon	82214231	82214829	1000	-	.	gene_id "MSTRG.164911"; transcript_id "MSTRG.164911.85"; exon_number "18";
chr6	StringTie	exon	82216076	82216250	1000	-	.	gene_id "MSTRG.164911"; transcript_id "MSTRG.164911.85"; exon_number "19";
chr6	StringTie	exon	82217960	82218137	1000	-	.	gene_id "MSTRG.164911"; transcript_id "MSTRG.164911.85"; exon_number "20";
chr6	StringTie	exon	82220590	82220713	1000	-	.	gene_id "MSTRG.164911"; transcript_id "MSTRG.164911.85"; exon_number "21";
chr6	StringTie	exon	82223440	82223620	1000	-	.	gene_id "MSTRG.164911"; transcript_id "MSTRG.164911.85"; exon_number "22";
chr6	StringTie	exon	82224068	82224185	1000	-	.	gene_id "MSTRG.164911"; transcript_id "MSTRG.164911.85"; exon_number "23";
chr6	StringTie	exon	82225477	82225647	1000	-	.	gene_id "MSTRG.164911"; transcript_id "MSTRG.164911.85"; exon_number "24";
chr6	StringTie	exon	82227192	82227302	1000	-	.	gene_id "MSTRG.164911"; transcript_id "MSTRG.164911.85"; exon_number "25";
chr6	StringTie	exon	82231718	82231842	1000	-	.	gene_id "MSTRG.164911"; transcript_id "MSTRG.164911.85"; exon_number "26";
chr6	StringTie	exon	82234159	82234255	1000	-	.	gene_id "MSTRG.164911"; transcript_id "MSTRG.164911.85"; exon_number "27";
chr6	StringTie	exon	82240166	82240594	1000	-	.	gene_id "MSTRG.164911"; transcript_id "MSTRG.164911.85"; exon_number "28";
chr6	StringTie	transcript	82170227	82247828	1000	-	.	gene_id "MSTRG.164911"; transcript_id "MSTRG.164911.86";
chr6	StringTie	exon	82170227	82171556	1000	-	.	gene_id "MSTRG.164911"; transcript_id "MSTRG.164911.86"; exon_number "1";
chr6	StringTie	exon	82172380	82172512	1000	-	.	gene_id "MSTRG.164911"; transcript_id "MSTRG.164911.86"; exon_number "2";
chr6	StringTie	exon	82173367	82173438	1000	-	.	gene_id "MSTRG.164911"; transcript_id "MSTRG.164911.86"; exon_number "3";
chr6	StringTie	exon	82181879	82182028	1000	-	.	gene_id "MSTRG.164911"; transcript_id "MSTRG.164911.86"; exon_number "4";
chr6	StringTie	exon	82191073	82191216	1000	-	.	gene_id "MSTRG.164911"; transcript_id "MSTRG.164911.86"; exon_number "5";
chr6	StringTie	exon	82191787	82191879	1000	-	.	gene_id "MSTRG.164911"; transcript_id "MSTRG.164911.86"; exon_number "6";
chr6	StringTie	exon	82194479	82194642	1000	-	.	gene_id "MSTRG.164911"; transcript_id "MSTRG.164911.86"; exon_number "7";
chr6	StringTie	exon	82196298	82196446	1000	-	.	gene_id "MSTRG.164911"; transcript_id "MSTRG.164911.86"; exon_number "8";
chr6	StringTie	exon	82200141	82200253	1000	-	.	gene_id "MSTRG.164911"; transcript_id "MSTRG.164911.86"; exon_number "9";
chr6	StringTie	exon	82200587	82200708	1000	-	.	gene_id "MSTRG.164911"; transcript_id "MSTRG.164911.86"; exon_number "10";
chr6	StringTie	exon	82201422	82201482	1000	-	.	gene_id "MSTRG.164911"; transcript_id "MSTRG.164911.86"; exon_number "11";
chr6	StringTie	exon	82202528	82202645	1000	-	.	gene_id "MSTRG.164911"; transcript_id "MSTRG.164911.86"; exon_number "12";
chr6	StringTie	exon	82204857	82204958	1000	-	.	gene_id "MSTRG.164911"; transcript_id "MSTRG.164911.86"; exon_number "13";
chr6	StringTie	exon	82210814	82210837	1000	-	.	gene_id "MSTRG.164911"; transcript_id "MSTRG.164911.86"; exon_number "14";
chr6	StringTie	exon	82211395	82211404	1000	-	.	gene_id "MSTRG.164911"; transcript_id "MSTRG.164911.86"; exon_number "15";
chr6	StringTie	exon	82211490	82211572	1000	-	.	gene_id "MSTRG.164911"; transcript_id "MSTRG.164911.86"; exon_number "16";
chr6	StringTie	exon	82212707	82212793	1000	-	.	gene_id "MSTRG.164911"; transcript_id "MSTRG.164911.86"; exon_number "17";
chr6	StringTie	exon	82214227	82214829	1000	-	.	gene_id "MSTRG.164911"; transcript_id "MSTRG.164911.86"; exon_number "18";
chr6	StringTie	exon	82216076	82216250	1000	-	.	gene_id "MSTRG.164911"; transcript_id "MSTRG.164911.86"; exon_number "19";
chr6	StringTie	exon	82217960	82218137	1000	-	.	gene_id "MSTRG.164911"; transcript_id "MSTRG.164911.86"; exon_number "20";
chr6	StringTie	exon	82220590	82220713	1000	-	.	gene_id "MSTRG.164911"; transcript_id "MSTRG.164911.86"; exon_number "21";
chr6	StringTie	exon	82223440	82223620	1000	-	.	gene_id "MSTRG.164911"; transcript_id "MSTRG.164911.86"; exon_number "22";
chr6	StringTie	exon	82224068	82224185	1000	-	.	gene_id "MSTRG.164911"; transcript_id "MSTRG.164911.86"; exon_number "23";
chr6	StringTie	exon	82225477	82225647	1000	-	.	gene_id "MSTRG.164911"; transcript_id "MSTRG.164911.86"; exon_number "24";
chr6	StringTie	exon	82227192	82227302	1000	-	.	gene_id "MSTRG.164911"; transcript_id "MSTRG.164911.86"; exon_number "25";
chr6	StringTie	exon	82231718	82231842	1000	-	.	gene_id "MSTRG.164911"; transcript_id "MSTRG.164911.86"; exon_number "26";
chr6	StringTie	exon	82234159	82234255	1000	-	.	gene_id "MSTRG.164911"; transcript_id "MSTRG.164911.86"; exon_number "27";
chr6	StringTie	exon	82240166	82240843	1000	-	.	gene_id "MSTRG.164911"; transcript_id "MSTRG.164911.86"; exon_number "28";
chr6	StringTie	exon	82247562	82247828	1000	-	.	gene_id "MSTRG.164911"; transcript_id "MSTRG.164911.86"; exon_number "29";
chr6	StringTie	transcript	82170227	82247750	1000	-	.	gene_id "MSTRG.164911"; transcript_id "MSTRG.164911.87";
chr6	StringTie	exon	82170227	82171556	1000	-	.	gene_id "MSTRG.164911"; transcript_id "MSTRG.164911.87"; exon_number "1";
chr6	StringTie	exon	82172380	82172512	1000	-	.	gene_id "MSTRG.164911"; transcript_id "MSTRG.164911.87"; exon_number "2";
chr6	StringTie	exon	82173367	82173438	1000	-	.	gene_id "MSTRG.164911"; transcript_id "MSTRG.164911.87"; exon_number "3";
chr6	StringTie	exon	82175904	82176026	1000	-	.	gene_id "MSTRG.164911"; transcript_id "MSTRG.164911.87"; exon_number "4";
chr6	StringTie	exon	82181879	82182028	1000	-	.	gene_id "MSTRG.164911"; transcript_id "MSTRG.164911.87"; exon_number "5";
chr6	StringTie	exon	82191073	82191216	1000	-	.	gene_id "MSTRG.164911"; transcript_id "MSTRG.164911.87"; exon_number "6";
chr6	StringTie	exon	82191787	82191879	1000	-	.	gene_id "MSTRG.164911"; transcript_id "MSTRG.164911.87"; exon_number "7";
chr6	StringTie	exon	82194479	82194595	1000	-	.	gene_id "MSTRG.164911"; transcript_id "MSTRG.164911.87"; exon_number "8";
chr6	StringTie	exon	82196298	82196446	1000	-	.	gene_id "MSTRG.164911"; transcript_id "MSTRG.164911.87"; exon_number "9";
chr6	StringTie	exon	82200130	82200253	1000	-	.	gene_id "MSTRG.164911"; transcript_id "MSTRG.164911.87"; exon_number "10";
chr6	StringTie	exon	82200587	82200708	1000	-	.	gene_id "MSTRG.164911"; transcript_id "MSTRG.164911.87"; exon_number "11";
chr6	StringTie	exon	82201422	82201482	1000	-	.	gene_id "MSTRG.164911"; transcript_id "MSTRG.164911.87"; exon_number "12";
chr6	StringTie	exon	82202528	82202645	1000	-	.	gene_id "MSTRG.164911"; transcript_id "MSTRG.164911.87"; exon_number "13";
chr6	StringTie	exon	82204857	82204958	1000	-	.	gene_id "MSTRG.164911"; transcript_id "MSTRG.164911.87"; exon_number "14";
chr6	StringTie	exon	82210814	82210910	1000	-	.	gene_id "MSTRG.164911"; transcript_id "MSTRG.164911.87"; exon_number "15";
chr6	StringTie	exon	82211367	82211404	1000	-	.	gene_id "MSTRG.164911"; transcript_id "MSTRG.164911.87"; exon_number "16";
chr6	StringTie	exon	82211490	82211572	1000	-	.	gene_id "MSTRG.164911"; transcript_id "MSTRG.164911.87"; exon_number "17";
chr6	StringTie	exon	82212707	82212793	1000	-	.	gene_id "MSTRG.164911"; transcript_id "MSTRG.164911.87"; exon_number "18";
chr6	StringTie	exon	82214227	82214829	1000	-	.	gene_id "MSTRG.164911"; transcript_id "MSTRG.164911.87"; exon_number "19";
chr6	StringTie	exon	82216076	82216250	1000	-	.	gene_id "MSTRG.164911"; transcript_id "MSTRG.164911.87"; exon_number "20";
chr6	StringTie	exon	82217960	82218137	1000	-	.	gene_id "MSTRG.164911"; transcript_id "MSTRG.164911.87"; exon_number "21";
chr6	StringTie	exon	82220590	82220713	1000	-	.	gene_id "MSTRG.164911"; transcript_id "MSTRG.164911.87"; exon_number "22";
chr6	StringTie	exon	82223440	82223620	1000	-	.	gene_id "MSTRG.164911"; transcript_id "MSTRG.164911.87"; exon_number "23";
chr6	StringTie	exon	82224068	82224185	1000	-	.	gene_id "MSTRG.164911"; transcript_id "MSTRG.164911.87"; exon_number "24";
chr6	StringTie	exon	82225477	82225647	1000	-	.	gene_id "MSTRG.164911"; transcript_id "MSTRG.164911.87"; exon_number "25";
chr6	StringTie	exon	82227192	82227302	1000	-	.	gene_id "MSTRG.164911"; transcript_id "MSTRG.164911.87"; exon_number "26";
chr6	StringTie	exon	82231718	82231842	1000	-	.	gene_id "MSTRG.164911"; transcript_id "MSTRG.164911.87"; exon_number "27";
chr6	StringTie	exon	82234159	82234255	1000	-	.	gene_id "MSTRG.164911"; transcript_id "MSTRG.164911.87"; exon_number "28";
chr6	StringTie	exon	82240166	82240843	1000	-	.	gene_id "MSTRG.164911"; transcript_id "MSTRG.164911.87"; exon_number "29";
chr6	StringTie	exon	82247562	82247750	1000	-	.	gene_id "MSTRG.164911"; transcript_id "MSTRG.164911.87"; exon_number "30";
chr6	StringTie	transcript	82170229	82247767	1000	-	.	gene_id "MSTRG.164911"; transcript_id "MSTRG.164911.88";
chr6	StringTie	exon	82170229	82171556	1000	-	.	gene_id "MSTRG.164911"; transcript_id "MSTRG.164911.88"; exon_number "1";
chr6	StringTie	exon	82172380	82172512	1000	-	.	gene_id "MSTRG.164911"; transcript_id "MSTRG.164911.88"; exon_number "2";
chr6	StringTie	exon	82173367	82173438	1000	-	.	gene_id "MSTRG.164911"; transcript_id "MSTRG.164911.88"; exon_number "3";
chr6	StringTie	exon	82175904	82176026	1000	-	.	gene_id "MSTRG.164911"; transcript_id "MSTRG.164911.88"; exon_number "4";
chr6	StringTie	exon	82181879	82182028	1000	-	.	gene_id "MSTRG.164911"; transcript_id "MSTRG.164911.88"; exon_number "5";
chr6	StringTie	exon	82191073	82191182	1000	-	.	gene_id "MSTRG.164911"; transcript_id "MSTRG.164911.88"; exon_number "6";
chr6	StringTie	exon	82191787	82191879	1000	-	.	gene_id "MSTRG.164911"; transcript_id "MSTRG.164911.88"; exon_number "7";
chr6	StringTie	exon	82194479	82194642	1000	-	.	gene_id "MSTRG.164911"; transcript_id "MSTRG.164911.88"; exon_number "8";
chr6	StringTie	exon	82196298	82196446	1000	-	.	gene_id "MSTRG.164911"; transcript_id "MSTRG.164911.88"; exon_number "9";
chr6	StringTie	exon	82200130	82200253	1000	-	.	gene_id "MSTRG.164911"; transcript_id "MSTRG.164911.88"; exon_number "10";
chr6	StringTie	exon	82200587	82200708	1000	-	.	gene_id "MSTRG.164911"; transcript_id "MSTRG.164911.88"; exon_number "11";
chr6	StringTie	exon	82201422	82201482	1000	-	.	gene_id "MSTRG.164911"; transcript_id "MSTRG.164911.88"; exon_number "12";
chr6	StringTie	exon	82202528	82202645	1000	-	.	gene_id "MSTRG.164911"; transcript_id "MSTRG.164911.88"; exon_number "13";
chr6	StringTie	exon	82204857	82204958	1000	-	.	gene_id "MSTRG.164911"; transcript_id "MSTRG.164911.88"; exon_number "14";
chr6	StringTie	exon	82210814	82210910	1000	-	.	gene_id "MSTRG.164911"; transcript_id "MSTRG.164911.88"; exon_number "15";
chr6	StringTie	exon	82211367	82211404	1000	-	.	gene_id "MSTRG.164911"; transcript_id "MSTRG.164911.88"; exon_number "16";
chr6	StringTie	exon	82211490	82211572	1000	-	.	gene_id "MSTRG.164911"; transcript_id "MSTRG.164911.88"; exon_number "17";
chr6	StringTie	exon	82212707	82212788	1000	-	.	gene_id "MSTRG.164911"; transcript_id "MSTRG.164911.88"; exon_number "18";
chr6	StringTie	exon	82214227	82214829	1000	-	.	gene_id "MSTRG.164911"; transcript_id "MSTRG.164911.88"; exon_number "19";
chr6	StringTie	exon	82216076	82216250	1000	-	.	gene_id "MSTRG.164911"; transcript_id "MSTRG.164911.88"; exon_number "20";
chr6	StringTie	exon	82217960	82218137	1000	-	.	gene_id "MSTRG.164911"; transcript_id "MSTRG.164911.88"; exon_number "21";
chr6	StringTie	exon	82220590	82220713	1000	-	.	gene_id "MSTRG.164911"; transcript_id "MSTRG.164911.88"; exon_number "22";
chr6	StringTie	exon	82223440	82223620	1000	-	.	gene_id "MSTRG.164911"; transcript_id "MSTRG.164911.88"; exon_number "23";
chr6	StringTie	exon	82224068	82224185	1000	-	.	gene_id "MSTRG.164911"; transcript_id "MSTRG.164911.88"; exon_number "24";
chr6	StringTie	exon	82225477	82225647	1000	-	.	gene_id "MSTRG.164911"; transcript_id "MSTRG.164911.88"; exon_number "25";
chr6	StringTie	exon	82227192	82227302	1000	-	.	gene_id "MSTRG.164911"; transcript_id "MSTRG.164911.88"; exon_number "26";
chr6	StringTie	exon	82231718	82231842	1000	-	.	gene_id "MSTRG.164911"; transcript_id "MSTRG.164911.88"; exon_number "27";
chr6	StringTie	exon	82234159	82234255	1000	-	.	gene_id "MSTRG.164911"; transcript_id "MSTRG.164911.88"; exon_number "28";
chr6	StringTie	exon	82240166	82240843	1000	-	.	gene_id "MSTRG.164911"; transcript_id "MSTRG.164911.88"; exon_number "29";
chr6	StringTie	exon	82247562	82247767	1000	-	.	gene_id "MSTRG.164911"; transcript_id "MSTRG.164911.88"; exon_number "30";
chr6	StringTie	transcript	82170230	82247739	1000	-	.	gene_id "MSTRG.164911"; transcript_id "MSTRG.164911.89";
chr6	StringTie	exon	82170230	82171556	1000	-	.	gene_id "MSTRG.164911"; transcript_id "MSTRG.164911.89"; exon_number "1";
chr6	StringTie	exon	82172380	82172512	1000	-	.	gene_id "MSTRG.164911"; transcript_id "MSTRG.164911.89"; exon_number "2";
chr6	StringTie	exon	82173367	82173438	1000	-	.	gene_id "MSTRG.164911"; transcript_id "MSTRG.164911.89"; exon_number "3";
chr6	StringTie	exon	82181879	82182028	1000	-	.	gene_id "MSTRG.164911"; transcript_id "MSTRG.164911.89"; exon_number "4";
chr6	StringTie	exon	82191073	82191216	1000	-	.	gene_id "MSTRG.164911"; transcript_id "MSTRG.164911.89"; exon_number "5";
chr6	StringTie	exon	82191787	82191879	1000	-	.	gene_id "MSTRG.164911"; transcript_id "MSTRG.164911.89"; exon_number "6";
chr6	StringTie	exon	82194479	82194642	1000	-	.	gene_id "MSTRG.164911"; transcript_id "MSTRG.164911.89"; exon_number "7";
chr6	StringTie	exon	82196298	82196446	1000	-	.	gene_id "MSTRG.164911"; transcript_id "MSTRG.164911.89"; exon_number "8";
chr6	StringTie	exon	82200141	82200253	1000	-	.	gene_id "MSTRG.164911"; transcript_id "MSTRG.164911.89"; exon_number "9";
chr6	StringTie	exon	82200587	82200708	1000	-	.	gene_id "MSTRG.164911"; transcript_id "MSTRG.164911.89"; exon_number "10";
chr6	StringTie	exon	82201422	82201482	1000	-	.	gene_id "MSTRG.164911"; transcript_id "MSTRG.164911.89"; exon_number "11";
chr6	StringTie	exon	82202528	82202645	1000	-	.	gene_id "MSTRG.164911"; transcript_id "MSTRG.164911.89"; exon_number "12";
chr6	StringTie	exon	82204857	82204958	1000	-	.	gene_id "MSTRG.164911"; transcript_id "MSTRG.164911.89"; exon_number "13";
chr6	StringTie	exon	82210814	82210910	1000	-	.	gene_id "MSTRG.164911"; transcript_id "MSTRG.164911.89"; exon_number "14";
chr6	StringTie	exon	82211367	82211404	1000	-	.	gene_id "MSTRG.164911"; transcript_id "MSTRG.164911.89"; exon_number "15";
chr6	StringTie	exon	82211490	82211572	1000	-	.	gene_id "MSTRG.164911"; transcript_id "MSTRG.164911.89"; exon_number "16";
chr6	StringTie	exon	82212707	82212788	1000	-	.	gene_id "MSTRG.164911"; transcript_id "MSTRG.164911.89"; exon_number "17";
chr6	StringTie	exon	82214227	82214829	1000	-	.	gene_id "MSTRG.164911"; transcript_id "MSTRG.164911.89"; exon_number "18";
chr6	StringTie	exon	82216076	82216250	1000	-	.	gene_id "MSTRG.164911"; transcript_id "MSTRG.164911.89"; exon_number "19";
chr6	StringTie	exon	82217960	82218137	1000	-	.	gene_id "MSTRG.164911"; transcript_id "MSTRG.164911.89"; exon_number "20";
chr6	StringTie	exon	82220590	82220713	1000	-	.	gene_id "MSTRG.164911"; transcript_id "MSTRG.164911.89"; exon_number "21";
chr6	StringTie	exon	82223440	82223620	1000	-	.	gene_id "MSTRG.164911"; transcript_id "MSTRG.164911.89"; exon_number "22";
chr6	StringTie	exon	82224068	82224185	1000	-	.	gene_id "MSTRG.164911"; transcript_id "MSTRG.164911.89"; exon_number "23";
chr6	StringTie	exon	82225477	82225647	1000	-	.	gene_id "MSTRG.164911"; transcript_id "MSTRG.164911.89"; exon_number "24";
chr6	StringTie	exon	82227192	82227302	1000	-	.	gene_id "MSTRG.164911"; transcript_id "MSTRG.164911.89"; exon_number "25";
chr6	StringTie	exon	82231718	82231842	1000	-	.	gene_id "MSTRG.164911"; transcript_id "MSTRG.164911.89"; exon_number "26";
chr6	StringTie	exon	82234159	82234255	1000	-	.	gene_id "MSTRG.164911"; transcript_id "MSTRG.164911.89"; exon_number "27";
chr6	StringTie	exon	82247562	82247739	1000	-	.	gene_id "MSTRG.164911"; transcript_id "MSTRG.164911.89"; exon_number "28";
chr6	StringTie	transcript	82169983	82247767	1000	-	.	gene_id "MSTRG.164911"; transcript_id "MSTRG.164911.9";
chr6	StringTie	exon	82169983	82171556	1000	-	.	gene_id "MSTRG.164911"; transcript_id "MSTRG.164911.9"; exon_number "1";
chr6	StringTie	exon	82172380	82172512	1000	-	.	gene_id "MSTRG.164911"; transcript_id "MSTRG.164911.9"; exon_number "2";
chr6	StringTie	exon	82173367	82173438	1000	-	.	gene_id "MSTRG.164911"; transcript_id "MSTRG.164911.9"; exon_number "3";
chr6	StringTie	exon	82175904	82176026	1000	-	.	gene_id "MSTRG.164911"; transcript_id "MSTRG.164911.9"; exon_number "4";
chr6	StringTie	exon	82181879	82182028	1000	-	.	gene_id "MSTRG.164911"; transcript_id "MSTRG.164911.9"; exon_number "5";
chr6	StringTie	exon	82191073	82191216	1000	-	.	gene_id "MSTRG.164911"; transcript_id "MSTRG.164911.9"; exon_number "6";
chr6	StringTie	exon	82194479	82194642	1000	-	.	gene_id "MSTRG.164911"; transcript_id "MSTRG.164911.9"; exon_number "7";
chr6	StringTie	exon	82196298	82196446	1000	-	.	gene_id "MSTRG.164911"; transcript_id "MSTRG.164911.9"; exon_number "8";
chr6	StringTie	exon	82200141	82200253	1000	-	.	gene_id "MSTRG.164911"; transcript_id "MSTRG.164911.9"; exon_number "9";
chr6	StringTie	exon	82200587	82200708	1000	-	.	gene_id "MSTRG.164911"; transcript_id "MSTRG.164911.9"; exon_number "10";
chr6	StringTie	exon	82201422	82201482	1000	-	.	gene_id "MSTRG.164911"; transcript_id "MSTRG.164911.9"; exon_number "11";
chr6	StringTie	exon	82202528	82202645	1000	-	.	gene_id "MSTRG.164911"; transcript_id "MSTRG.164911.9"; exon_number "12";
chr6	StringTie	exon	82204857	82204958	1000	-	.	gene_id "MSTRG.164911"; transcript_id "MSTRG.164911.9"; exon_number "13";
chr6	StringTie	exon	82210814	82210910	1000	-	.	gene_id "MSTRG.164911"; transcript_id "MSTRG.164911.9"; exon_number "14";
chr6	StringTie	exon	82211367	82211404	1000	-	.	gene_id "MSTRG.164911"; transcript_id "MSTRG.164911.9"; exon_number "15";
chr6	StringTie	exon	82211490	82211572	1000	-	.	gene_id "MSTRG.164911"; transcript_id "MSTRG.164911.9"; exon_number "16";
chr6	StringTie	exon	82212707	82212793	1000	-	.	gene_id "MSTRG.164911"; transcript_id "MSTRG.164911.9"; exon_number "17";
chr6	StringTie	exon	82214227	82214829	1000	-	.	gene_id "MSTRG.164911"; transcript_id "MSTRG.164911.9"; exon_number "18";
chr6	StringTie	exon	82216076	82216250	1000	-	.	gene_id "MSTRG.164911"; transcript_id "MSTRG.164911.9"; exon_number "19";
chr6	StringTie	exon	82217960	82218137	1000	-	.	gene_id "MSTRG.164911"; transcript_id "MSTRG.164911.9"; exon_number "20";
chr6	StringTie	exon	82220590	82220713	1000	-	.	gene_id "MSTRG.164911"; transcript_id "MSTRG.164911.9"; exon_number "21";
chr6	StringTie	exon	82223440	82223620	1000	-	.	gene_id "MSTRG.164911"; transcript_id "MSTRG.164911.9"; exon_number "22";
chr6	StringTie	exon	82224068	82224185	1000	-	.	gene_id "MSTRG.164911"; transcript_id "MSTRG.164911.9"; exon_number "23";
chr6	StringTie	exon	82225477	82225647	1000	-	.	gene_id "MSTRG.164911"; transcript_id "MSTRG.164911.9"; exon_number "24";
chr6	StringTie	exon	82227192	82227302	1000	-	.	gene_id "MSTRG.164911"; transcript_id "MSTRG.164911.9"; exon_number "25";
chr6	StringTie	exon	82231718	82231842	1000	-	.	gene_id "MSTRG.164911"; transcript_id "MSTRG.164911.9"; exon_number "26";
chr6	StringTie	exon	82234159	82234255	1000	-	.	gene_id "MSTRG.164911"; transcript_id "MSTRG.164911.9"; exon_number "27";
chr6	StringTie	exon	82240166	82240843	1000	-	.	gene_id "MSTRG.164911"; transcript_id "MSTRG.164911.9"; exon_number "28";
chr6	StringTie	exon	82247562	82247767	1000	-	.	gene_id "MSTRG.164911"; transcript_id "MSTRG.164911.9"; exon_number "29";
chr6	StringTie	transcript	82170231	82173614	1000	-	.	gene_id "MSTRG.164911"; transcript_id "MSTRG.164911.90";
chr6	StringTie	exon	82170231	82171556	1000	-	.	gene_id "MSTRG.164911"; transcript_id "MSTRG.164911.90"; exon_number "1";
chr6	StringTie	exon	82172380	82172512	1000	-	.	gene_id "MSTRG.164911"; transcript_id "MSTRG.164911.90"; exon_number "2";
chr6	StringTie	exon	82173362	82173614	1000	-	.	gene_id "MSTRG.164911"; transcript_id "MSTRG.164911.90"; exon_number "3";
chr6	StringTie	transcript	82170231	82247764	1000	-	.	gene_id "MSTRG.164911"; transcript_id "MSTRG.164911.91";
chr6	StringTie	exon	82170231	82171556	1000	-	.	gene_id "MSTRG.164911"; transcript_id "MSTRG.164911.91"; exon_number "1";
chr6	StringTie	exon	82172380	82172512	1000	-	.	gene_id "MSTRG.164911"; transcript_id "MSTRG.164911.91"; exon_number "2";
chr6	StringTie	exon	82173367	82173438	1000	-	.	gene_id "MSTRG.164911"; transcript_id "MSTRG.164911.91"; exon_number "3";
chr6	StringTie	exon	82175904	82176026	1000	-	.	gene_id "MSTRG.164911"; transcript_id "MSTRG.164911.91"; exon_number "4";
chr6	StringTie	exon	82181879	82182028	1000	-	.	gene_id "MSTRG.164911"; transcript_id "MSTRG.164911.91"; exon_number "5";
chr6	StringTie	exon	82191073	82191216	1000	-	.	gene_id "MSTRG.164911"; transcript_id "MSTRG.164911.91"; exon_number "6";
chr6	StringTie	exon	82191787	82191879	1000	-	.	gene_id "MSTRG.164911"; transcript_id "MSTRG.164911.91"; exon_number "7";
chr6	StringTie	exon	82194479	82194642	1000	-	.	gene_id "MSTRG.164911"; transcript_id "MSTRG.164911.91"; exon_number "8";
chr6	StringTie	exon	82196298	82196401	1000	-	.	gene_id "MSTRG.164911"; transcript_id "MSTRG.164911.91"; exon_number "9";
chr6	StringTie	exon	82200141	82200253	1000	-	.	gene_id "MSTRG.164911"; transcript_id "MSTRG.164911.91"; exon_number "10";
chr6	StringTie	exon	82200587	82200708	1000	-	.	gene_id "MSTRG.164911"; transcript_id "MSTRG.164911.91"; exon_number "11";
chr6	StringTie	exon	82201422	82201482	1000	-	.	gene_id "MSTRG.164911"; transcript_id "MSTRG.164911.91"; exon_number "12";
chr6	StringTie	exon	82202528	82202645	1000	-	.	gene_id "MSTRG.164911"; transcript_id "MSTRG.164911.91"; exon_number "13";
chr6	StringTie	exon	82204857	82204958	1000	-	.	gene_id "MSTRG.164911"; transcript_id "MSTRG.164911.91"; exon_number "14";
chr6	StringTie	exon	82210814	82210910	1000	-	.	gene_id "MSTRG.164911"; transcript_id "MSTRG.164911.91"; exon_number "15";
chr6	StringTie	exon	82211367	82211404	1000	-	.	gene_id "MSTRG.164911"; transcript_id "MSTRG.164911.91"; exon_number "16";
chr6	StringTie	exon	82212707	82212793	1000	-	.	gene_id "MSTRG.164911"; transcript_id "MSTRG.164911.91"; exon_number "17";
chr6	StringTie	exon	82214231	82214829	1000	-	.	gene_id "MSTRG.164911"; transcript_id "MSTRG.164911.91"; exon_number "18";
chr6	StringTie	exon	82216076	82216250	1000	-	.	gene_id "MSTRG.164911"; transcript_id "MSTRG.164911.91"; exon_number "19";
chr6	StringTie	exon	82217960	82218137	1000	-	.	gene_id "MSTRG.164911"; transcript_id "MSTRG.164911.91"; exon_number "20";
chr6	StringTie	exon	82220590	82220713	1000	-	.	gene_id "MSTRG.164911"; transcript_id "MSTRG.164911.91"; exon_number "21";
chr6	StringTie	exon	82223440	82223620	1000	-	.	gene_id "MSTRG.164911"; transcript_id "MSTRG.164911.91"; exon_number "22";
chr6	StringTie	exon	82224068	82224185	1000	-	.	gene_id "MSTRG.164911"; transcript_id "MSTRG.164911.91"; exon_number "23";
chr6	StringTie	exon	82225477	82225647	1000	-	.	gene_id "MSTRG.164911"; transcript_id "MSTRG.164911.91"; exon_number "24";
chr6	StringTie	exon	82227192	82227302	1000	-	.	gene_id "MSTRG.164911"; transcript_id "MSTRG.164911.91"; exon_number "25";
chr6	StringTie	exon	82231718	82231842	1000	-	.	gene_id "MSTRG.164911"; transcript_id "MSTRG.164911.91"; exon_number "26";
chr6	StringTie	exon	82234159	82234255	1000	-	.	gene_id "MSTRG.164911"; transcript_id "MSTRG.164911.91"; exon_number "27";
chr6	StringTie	exon	82240166	82240843	1000	-	.	gene_id "MSTRG.164911"; transcript_id "MSTRG.164911.91"; exon_number "28";
chr6	StringTie	exon	82247562	82247764	1000	-	.	gene_id "MSTRG.164911"; transcript_id "MSTRG.164911.91"; exon_number "29";
chr6	StringTie	transcript	82170231	82247738	1000	-	.	gene_id "MSTRG.164911"; transcript_id "MSTRG.164911.92";
chr6	StringTie	exon	82170231	82171555	1000	-	.	gene_id "MSTRG.164911"; transcript_id "MSTRG.164911.92"; exon_number "1";
chr6	StringTie	exon	82172381	82172512	1000	-	.	gene_id "MSTRG.164911"; transcript_id "MSTRG.164911.92"; exon_number "2";
chr6	StringTie	exon	82173367	82173438	1000	-	.	gene_id "MSTRG.164911"; transcript_id "MSTRG.164911.92"; exon_number "3";
chr6	StringTie	exon	82175904	82176001	1000	-	.	gene_id "MSTRG.164911"; transcript_id "MSTRG.164911.92"; exon_number "4";
chr6	StringTie	exon	82181879	82182028	1000	-	.	gene_id "MSTRG.164911"; transcript_id "MSTRG.164911.92"; exon_number "5";
chr6	StringTie	exon	82191073	82191216	1000	-	.	gene_id "MSTRG.164911"; transcript_id "MSTRG.164911.92"; exon_number "6";
chr6	StringTie	exon	82191787	82191879	1000	-	.	gene_id "MSTRG.164911"; transcript_id "MSTRG.164911.92"; exon_number "7";
chr6	StringTie	exon	82194479	82194595	1000	-	.	gene_id "MSTRG.164911"; transcript_id "MSTRG.164911.92"; exon_number "8";
chr6	StringTie	exon	82196298	82196446	1000	-	.	gene_id "MSTRG.164911"; transcript_id "MSTRG.164911.92"; exon_number "9";
chr6	StringTie	exon	82200141	82200253	1000	-	.	gene_id "MSTRG.164911"; transcript_id "MSTRG.164911.92"; exon_number "10";
chr6	StringTie	exon	82200587	82200708	1000	-	.	gene_id "MSTRG.164911"; transcript_id "MSTRG.164911.92"; exon_number "11";
chr6	StringTie	exon	82201422	82201482	1000	-	.	gene_id "MSTRG.164911"; transcript_id "MSTRG.164911.92"; exon_number "12";
chr6	StringTie	exon	82202528	82202645	1000	-	.	gene_id "MSTRG.164911"; transcript_id "MSTRG.164911.92"; exon_number "13";
chr6	StringTie	exon	82204857	82204958	1000	-	.	gene_id "MSTRG.164911"; transcript_id "MSTRG.164911.92"; exon_number "14";
chr6	StringTie	exon	82210814	82210910	1000	-	.	gene_id "MSTRG.164911"; transcript_id "MSTRG.164911.92"; exon_number "15";
chr6	StringTie	exon	82211367	82211404	1000	-	.	gene_id "MSTRG.164911"; transcript_id "MSTRG.164911.92"; exon_number "16";
chr6	StringTie	exon	82211490	82211572	1000	-	.	gene_id "MSTRG.164911"; transcript_id "MSTRG.164911.92"; exon_number "17";
chr6	StringTie	exon	82212707	82212793	1000	-	.	gene_id "MSTRG.164911"; transcript_id "MSTRG.164911.92"; exon_number "18";
chr6	StringTie	exon	82214227	82214829	1000	-	.	gene_id "MSTRG.164911"; transcript_id "MSTRG.164911.92"; exon_number "19";
chr6	StringTie	exon	82216076	82216250	1000	-	.	gene_id "MSTRG.164911"; transcript_id "MSTRG.164911.92"; exon_number "20";
chr6	StringTie	exon	82217960	82218137	1000	-	.	gene_id "MSTRG.164911"; transcript_id "MSTRG.164911.92"; exon_number "21";
chr6	StringTie	exon	82220590	82220709	1000	-	.	gene_id "MSTRG.164911"; transcript_id "MSTRG.164911.92"; exon_number "22";
chr6	StringTie	exon	82223440	82223620	1000	-	.	gene_id "MSTRG.164911"; transcript_id "MSTRG.164911.92"; exon_number "23";
chr6	StringTie	exon	82224068	82224185	1000	-	.	gene_id "MSTRG.164911"; transcript_id "MSTRG.164911.92"; exon_number "24";
chr6	StringTie	exon	82225477	82225647	1000	-	.	gene_id "MSTRG.164911"; transcript_id "MSTRG.164911.92"; exon_number "25";
chr6	StringTie	exon	82227192	82227302	1000	-	.	gene_id "MSTRG.164911"; transcript_id "MSTRG.164911.92"; exon_number "26";
chr6	StringTie	exon	82231718	82231842	1000	-	.	gene_id "MSTRG.164911"; transcript_id "MSTRG.164911.92"; exon_number "27";
chr6	StringTie	exon	82234159	82234255	1000	-	.	gene_id "MSTRG.164911"; transcript_id "MSTRG.164911.92"; exon_number "28";
chr6	StringTie	exon	82240166	82240843	1000	-	.	gene_id "MSTRG.164911"; transcript_id "MSTRG.164911.92"; exon_number "29";
chr6	StringTie	exon	82247562	82247738	1000	-	.	gene_id "MSTRG.164911"; transcript_id "MSTRG.164911.92"; exon_number "30";
chr6	StringTie	transcript	82170231	82247780	1000	-	.	gene_id "MSTRG.164911"; transcript_id "MSTRG.164911.93";
chr6	StringTie	exon	82170231	82171556	1000	-	.	gene_id "MSTRG.164911"; transcript_id "MSTRG.164911.93"; exon_number "1";
chr6	StringTie	exon	82172380	82172512	1000	-	.	gene_id "MSTRG.164911"; transcript_id "MSTRG.164911.93"; exon_number "2";
chr6	StringTie	exon	82173367	82173438	1000	-	.	gene_id "MSTRG.164911"; transcript_id "MSTRG.164911.93"; exon_number "3";
chr6	StringTie	exon	82181879	82182028	1000	-	.	gene_id "MSTRG.164911"; transcript_id "MSTRG.164911.93"; exon_number "4";
chr6	StringTie	exon	82191073	82191216	1000	-	.	gene_id "MSTRG.164911"; transcript_id "MSTRG.164911.93"; exon_number "5";
chr6	StringTie	exon	82191787	82191879	1000	-	.	gene_id "MSTRG.164911"; transcript_id "MSTRG.164911.93"; exon_number "6";
chr6	StringTie	exon	82194479	82194642	1000	-	.	gene_id "MSTRG.164911"; transcript_id "MSTRG.164911.93"; exon_number "7";
chr6	StringTie	exon	82196298	82196446	1000	-	.	gene_id "MSTRG.164911"; transcript_id "MSTRG.164911.93"; exon_number "8";
chr6	StringTie	exon	82200141	82200253	1000	-	.	gene_id "MSTRG.164911"; transcript_id "MSTRG.164911.93"; exon_number "9";
chr6	StringTie	exon	82200587	82200708	1000	-	.	gene_id "MSTRG.164911"; transcript_id "MSTRG.164911.93"; exon_number "10";
chr6	StringTie	exon	82201422	82201482	1000	-	.	gene_id "MSTRG.164911"; transcript_id "MSTRG.164911.93"; exon_number "11";
chr6	StringTie	exon	82202528	82202645	1000	-	.	gene_id "MSTRG.164911"; transcript_id "MSTRG.164911.93"; exon_number "12";
chr6	StringTie	exon	82204857	82204958	1000	-	.	gene_id "MSTRG.164911"; transcript_id "MSTRG.164911.93"; exon_number "13";
chr6	StringTie	exon	82210814	82210910	1000	-	.	gene_id "MSTRG.164911"; transcript_id "MSTRG.164911.93"; exon_number "14";
chr6	StringTie	exon	82211367	82211404	1000	-	.	gene_id "MSTRG.164911"; transcript_id "MSTRG.164911.93"; exon_number "15";
chr6	StringTie	exon	82211490	82211572	1000	-	.	gene_id "MSTRG.164911"; transcript_id "MSTRG.164911.93"; exon_number "16";
chr6	StringTie	exon	82212707	82212793	1000	-	.	gene_id "MSTRG.164911"; transcript_id "MSTRG.164911.93"; exon_number "17";
chr6	StringTie	exon	82214227	82214518	1000	-	.	gene_id "MSTRG.164911"; transcript_id "MSTRG.164911.93"; exon_number "18";
chr6	StringTie	exon	82214642	82214829	1000	-	.	gene_id "MSTRG.164911"; transcript_id "MSTRG.164911.93"; exon_number "19";
chr6	StringTie	exon	82216076	82216250	1000	-	.	gene_id "MSTRG.164911"; transcript_id "MSTRG.164911.93"; exon_number "20";
chr6	StringTie	exon	82217960	82218137	1000	-	.	gene_id "MSTRG.164911"; transcript_id "MSTRG.164911.93"; exon_number "21";
chr6	StringTie	exon	82220590	82220713	1000	-	.	gene_id "MSTRG.164911"; transcript_id "MSTRG.164911.93"; exon_number "22";
chr6	StringTie	exon	82223440	82223620	1000	-	.	gene_id "MSTRG.164911"; transcript_id "MSTRG.164911.93"; exon_number "23";
chr6	StringTie	exon	82224068	82224185	1000	-	.	gene_id "MSTRG.164911"; transcript_id "MSTRG.164911.93"; exon_number "24";
chr6	StringTie	exon	82225477	82225647	1000	-	.	gene_id "MSTRG.164911"; transcript_id "MSTRG.164911.93"; exon_number "25";
chr6	StringTie	exon	82227192	82227302	1000	-	.	gene_id "MSTRG.164911"; transcript_id "MSTRG.164911.93"; exon_number "26";
chr6	StringTie	exon	82231718	82231842	1000	-	.	gene_id "MSTRG.164911"; transcript_id "MSTRG.164911.93"; exon_number "27";
chr6	StringTie	exon	82234159	82234255	1000	-	.	gene_id "MSTRG.164911"; transcript_id "MSTRG.164911.93"; exon_number "28";
chr6	StringTie	exon	82240166	82240843	1000	-	.	gene_id "MSTRG.164911"; transcript_id "MSTRG.164911.93"; exon_number "29";
chr6	StringTie	exon	82247562	82247780	1000	-	.	gene_id "MSTRG.164911"; transcript_id "MSTRG.164911.93"; exon_number "30";
chr6	StringTie	transcript	82170232	82247735	1000	-	.	gene_id "MSTRG.164911"; transcript_id "MSTRG.164911.94";
chr6	StringTie	exon	82170232	82171556	1000	-	.	gene_id "MSTRG.164911"; transcript_id "MSTRG.164911.94"; exon_number "1";
chr6	StringTie	exon	82172380	82172512	1000	-	.	gene_id "MSTRG.164911"; transcript_id "MSTRG.164911.94"; exon_number "2";
chr6	StringTie	exon	82173367	82173438	1000	-	.	gene_id "MSTRG.164911"; transcript_id "MSTRG.164911.94"; exon_number "3";
chr6	StringTie	exon	82175904	82176026	1000	-	.	gene_id "MSTRG.164911"; transcript_id "MSTRG.164911.94"; exon_number "4";
chr6	StringTie	exon	82181879	82182028	1000	-	.	gene_id "MSTRG.164911"; transcript_id "MSTRG.164911.94"; exon_number "5";
chr6	StringTie	exon	82191073	82191208	1000	-	.	gene_id "MSTRG.164911"; transcript_id "MSTRG.164911.94"; exon_number "6";
chr6	StringTie	exon	82191787	82191879	1000	-	.	gene_id "MSTRG.164911"; transcript_id "MSTRG.164911.94"; exon_number "7";
chr6	StringTie	exon	82194479	82194595	1000	-	.	gene_id "MSTRG.164911"; transcript_id "MSTRG.164911.94"; exon_number "8";
chr6	StringTie	exon	82196298	82196401	1000	-	.	gene_id "MSTRG.164911"; transcript_id "MSTRG.164911.94"; exon_number "9";
chr6	StringTie	exon	82200141	82200253	1000	-	.	gene_id "MSTRG.164911"; transcript_id "MSTRG.164911.94"; exon_number "10";
chr6	StringTie	exon	82200587	82200708	1000	-	.	gene_id "MSTRG.164911"; transcript_id "MSTRG.164911.94"; exon_number "11";
chr6	StringTie	exon	82201422	82201482	1000	-	.	gene_id "MSTRG.164911"; transcript_id "MSTRG.164911.94"; exon_number "12";
chr6	StringTie	exon	82202528	82202645	1000	-	.	gene_id "MSTRG.164911"; transcript_id "MSTRG.164911.94"; exon_number "13";
chr6	StringTie	exon	82204857	82204958	1000	-	.	gene_id "MSTRG.164911"; transcript_id "MSTRG.164911.94"; exon_number "14";
chr6	StringTie	exon	82210814	82210910	1000	-	.	gene_id "MSTRG.164911"; transcript_id "MSTRG.164911.94"; exon_number "15";
chr6	StringTie	exon	82211367	82211404	1000	-	.	gene_id "MSTRG.164911"; transcript_id "MSTRG.164911.94"; exon_number "16";
chr6	StringTie	exon	82211490	82211572	1000	-	.	gene_id "MSTRG.164911"; transcript_id "MSTRG.164911.94"; exon_number "17";
chr6	StringTie	exon	82212707	82212793	1000	-	.	gene_id "MSTRG.164911"; transcript_id "MSTRG.164911.94"; exon_number "18";
chr6	StringTie	exon	82214227	82214829	1000	-	.	gene_id "MSTRG.164911"; transcript_id "MSTRG.164911.94"; exon_number "19";
chr6	StringTie	exon	82216076	82216250	1000	-	.	gene_id "MSTRG.164911"; transcript_id "MSTRG.164911.94"; exon_number "20";
chr6	StringTie	exon	82217960	82218137	1000	-	.	gene_id "MSTRG.164911"; transcript_id "MSTRG.164911.94"; exon_number "21";
chr6	StringTie	exon	82220590	82220713	1000	-	.	gene_id "MSTRG.164911"; transcript_id "MSTRG.164911.94"; exon_number "22";
chr6	StringTie	exon	82223440	82223620	1000	-	.	gene_id "MSTRG.164911"; transcript_id "MSTRG.164911.94"; exon_number "23";
chr6	StringTie	exon	82224068	82224185	1000	-	.	gene_id "MSTRG.164911"; transcript_id "MSTRG.164911.94"; exon_number "24";
chr6	StringTie	exon	82225477	82225647	1000	-	.	gene_id "MSTRG.164911"; transcript_id "MSTRG.164911.94"; exon_number "25";
chr6	StringTie	exon	82227192	82227302	1000	-	.	gene_id "MSTRG.164911"; transcript_id "MSTRG.164911.94"; exon_number "26";
chr6	StringTie	exon	82231718	82231842	1000	-	.	gene_id "MSTRG.164911"; transcript_id "MSTRG.164911.94"; exon_number "27";
chr6	StringTie	exon	82234159	82234255	1000	-	.	gene_id "MSTRG.164911"; transcript_id "MSTRG.164911.94"; exon_number "28";
chr6	StringTie	exon	82247562	82247735	1000	-	.	gene_id "MSTRG.164911"; transcript_id "MSTRG.164911.94"; exon_number "29";
chr6	StringTie	transcript	82170232	82247749	1000	-	.	gene_id "MSTRG.164911"; transcript_id "MSTRG.164911.95";
chr6	StringTie	exon	82170232	82171556	1000	-	.	gene_id "MSTRG.164911"; transcript_id "MSTRG.164911.95"; exon_number "1";
chr6	StringTie	exon	82172380	82172512	1000	-	.	gene_id "MSTRG.164911"; transcript_id "MSTRG.164911.95"; exon_number "2";
chr6	StringTie	exon	82173367	82173438	1000	-	.	gene_id "MSTRG.164911"; transcript_id "MSTRG.164911.95"; exon_number "3";
chr6	StringTie	exon	82181879	82182028	1000	-	.	gene_id "MSTRG.164911"; transcript_id "MSTRG.164911.95"; exon_number "4";
chr6	StringTie	exon	82191073	82191216	1000	-	.	gene_id "MSTRG.164911"; transcript_id "MSTRG.164911.95"; exon_number "5";
chr6	StringTie	exon	82191787	82191879	1000	-	.	gene_id "MSTRG.164911"; transcript_id "MSTRG.164911.95"; exon_number "6";
chr6	StringTie	exon	82194479	82194642	1000	-	.	gene_id "MSTRG.164911"; transcript_id "MSTRG.164911.95"; exon_number "7";
chr6	StringTie	exon	82196298	82196401	1000	-	.	gene_id "MSTRG.164911"; transcript_id "MSTRG.164911.95"; exon_number "8";
chr6	StringTie	exon	82200141	82200253	1000	-	.	gene_id "MSTRG.164911"; transcript_id "MSTRG.164911.95"; exon_number "9";
chr6	StringTie	exon	82200587	82200708	1000	-	.	gene_id "MSTRG.164911"; transcript_id "MSTRG.164911.95"; exon_number "10";
chr6	StringTie	exon	82201422	82201482	1000	-	.	gene_id "MSTRG.164911"; transcript_id "MSTRG.164911.95"; exon_number "11";
chr6	StringTie	exon	82202528	82202645	1000	-	.	gene_id "MSTRG.164911"; transcript_id "MSTRG.164911.95"; exon_number "12";
chr6	StringTie	exon	82204857	82204958	1000	-	.	gene_id "MSTRG.164911"; transcript_id "MSTRG.164911.95"; exon_number "13";
chr6	StringTie	exon	82210814	82210910	1000	-	.	gene_id "MSTRG.164911"; transcript_id "MSTRG.164911.95"; exon_number "14";
chr6	StringTie	exon	82211367	82211404	1000	-	.	gene_id "MSTRG.164911"; transcript_id "MSTRG.164911.95"; exon_number "15";
chr6	StringTie	exon	82211490	82211572	1000	-	.	gene_id "MSTRG.164911"; transcript_id "MSTRG.164911.95"; exon_number "16";
chr6	StringTie	exon	82212707	82212793	1000	-	.	gene_id "MSTRG.164911"; transcript_id "MSTRG.164911.95"; exon_number "17";
chr6	StringTie	exon	82214227	82214829	1000	-	.	gene_id "MSTRG.164911"; transcript_id "MSTRG.164911.95"; exon_number "18";
chr6	StringTie	exon	82216076	82216250	1000	-	.	gene_id "MSTRG.164911"; transcript_id "MSTRG.164911.95"; exon_number "19";
chr6	StringTie	exon	82217960	82218137	1000	-	.	gene_id "MSTRG.164911"; transcript_id "MSTRG.164911.95"; exon_number "20";
chr6	StringTie	exon	82220590	82220713	1000	-	.	gene_id "MSTRG.164911"; transcript_id "MSTRG.164911.95"; exon_number "21";
chr6	StringTie	exon	82223440	82223620	1000	-	.	gene_id "MSTRG.164911"; transcript_id "MSTRG.164911.95"; exon_number "22";
chr6	StringTie	exon	82224068	82224185	1000	-	.	gene_id "MSTRG.164911"; transcript_id "MSTRG.164911.95"; exon_number "23";
chr6	StringTie	exon	82225477	82225664	1000	-	.	gene_id "MSTRG.164911"; transcript_id "MSTRG.164911.95"; exon_number "24";
chr6	StringTie	exon	82227192	82227302	1000	-	.	gene_id "MSTRG.164911"; transcript_id "MSTRG.164911.95"; exon_number "25";
chr6	StringTie	exon	82231718	82231842	1000	-	.	gene_id "MSTRG.164911"; transcript_id "MSTRG.164911.95"; exon_number "26";
chr6	StringTie	exon	82234159	82234255	1000	-	.	gene_id "MSTRG.164911"; transcript_id "MSTRG.164911.95"; exon_number "27";
chr6	StringTie	exon	82240166	82240843	1000	-	.	gene_id "MSTRG.164911"; transcript_id "MSTRG.164911.95"; exon_number "28";
chr6	StringTie	exon	82247562	82247749	1000	-	.	gene_id "MSTRG.164911"; transcript_id "MSTRG.164911.95"; exon_number "29";
chr6	StringTie	transcript	82170232	82247732	1000	-	.	gene_id "MSTRG.164911"; transcript_id "MSTRG.164911.96";
chr6	StringTie	exon	82170232	82171556	1000	-	.	gene_id "MSTRG.164911"; transcript_id "MSTRG.164911.96"; exon_number "1";
chr6	StringTie	exon	82172380	82172512	1000	-	.	gene_id "MSTRG.164911"; transcript_id "MSTRG.164911.96"; exon_number "2";
chr6	StringTie	exon	82173367	82173438	1000	-	.	gene_id "MSTRG.164911"; transcript_id "MSTRG.164911.96"; exon_number "3";
chr6	StringTie	exon	82175904	82176026	1000	-	.	gene_id "MSTRG.164911"; transcript_id "MSTRG.164911.96"; exon_number "4";
chr6	StringTie	exon	82181879	82182028	1000	-	.	gene_id "MSTRG.164911"; transcript_id "MSTRG.164911.96"; exon_number "5";
chr6	StringTie	exon	82191073	82191216	1000	-	.	gene_id "MSTRG.164911"; transcript_id "MSTRG.164911.96"; exon_number "6";
chr6	StringTie	exon	82191787	82191879	1000	-	.	gene_id "MSTRG.164911"; transcript_id "MSTRG.164911.96"; exon_number "7";
chr6	StringTie	exon	82194479	82194595	1000	-	.	gene_id "MSTRG.164911"; transcript_id "MSTRG.164911.96"; exon_number "8";
chr6	StringTie	exon	82196298	82196401	1000	-	.	gene_id "MSTRG.164911"; transcript_id "MSTRG.164911.96"; exon_number "9";
chr6	StringTie	exon	82200141	82200253	1000	-	.	gene_id "MSTRG.164911"; transcript_id "MSTRG.164911.96"; exon_number "10";
chr6	StringTie	exon	82200587	82200708	1000	-	.	gene_id "MSTRG.164911"; transcript_id "MSTRG.164911.96"; exon_number "11";
chr6	StringTie	exon	82201422	82201482	1000	-	.	gene_id "MSTRG.164911"; transcript_id "MSTRG.164911.96"; exon_number "12";
chr6	StringTie	exon	82202528	82202645	1000	-	.	gene_id "MSTRG.164911"; transcript_id "MSTRG.164911.96"; exon_number "13";
chr6	StringTie	exon	82204857	82204958	1000	-	.	gene_id "MSTRG.164911"; transcript_id "MSTRG.164911.96"; exon_number "14";
chr6	StringTie	exon	82210814	82210910	1000	-	.	gene_id "MSTRG.164911"; transcript_id "MSTRG.164911.96"; exon_number "15";
chr6	StringTie	exon	82211367	82211404	1000	-	.	gene_id "MSTRG.164911"; transcript_id "MSTRG.164911.96"; exon_number "16";
chr6	StringTie	exon	82211490	82211572	1000	-	.	gene_id "MSTRG.164911"; transcript_id "MSTRG.164911.96"; exon_number "17";
chr6	StringTie	exon	82212707	82212793	1000	-	.	gene_id "MSTRG.164911"; transcript_id "MSTRG.164911.96"; exon_number "18";
chr6	StringTie	exon	82214231	82214829	1000	-	.	gene_id "MSTRG.164911"; transcript_id "MSTRG.164911.96"; exon_number "19";
chr6	StringTie	exon	82216076	82216250	1000	-	.	gene_id "MSTRG.164911"; transcript_id "MSTRG.164911.96"; exon_number "20";
chr6	StringTie	exon	82217960	82218137	1000	-	.	gene_id "MSTRG.164911"; transcript_id "MSTRG.164911.96"; exon_number "21";
chr6	StringTie	exon	82220590	82220713	1000	-	.	gene_id "MSTRG.164911"; transcript_id "MSTRG.164911.96"; exon_number "22";
chr6	StringTie	exon	82223440	82223620	1000	-	.	gene_id "MSTRG.164911"; transcript_id "MSTRG.164911.96"; exon_number "23";
chr6	StringTie	exon	82224068	82224185	1000	-	.	gene_id "MSTRG.164911"; transcript_id "MSTRG.164911.96"; exon_number "24";
chr6	StringTie	exon	82225477	82225647	1000	-	.	gene_id "MSTRG.164911"; transcript_id "MSTRG.164911.96"; exon_number "25";
chr6	StringTie	exon	82227192	82227302	1000	-	.	gene_id "MSTRG.164911"; transcript_id "MSTRG.164911.96"; exon_number "26";
chr6	StringTie	exon	82231718	82231842	1000	-	.	gene_id "MSTRG.164911"; transcript_id "MSTRG.164911.96"; exon_number "27";
chr6	StringTie	exon	82234159	82234255	1000	-	.	gene_id "MSTRG.164911"; transcript_id "MSTRG.164911.96"; exon_number "28";
chr6	StringTie	exon	82240166	82240843	1000	-	.	gene_id "MSTRG.164911"; transcript_id "MSTRG.164911.96"; exon_number "29";
chr6	StringTie	exon	82247562	82247732	1000	-	.	gene_id "MSTRG.164911"; transcript_id "MSTRG.164911.96"; exon_number "30";
chr6	StringTie	transcript	82170232	82247741	1000	-	.	gene_id "MSTRG.164911"; transcript_id "MSTRG.164911.97";
chr6	StringTie	exon	82170232	82171556	1000	-	.	gene_id "MSTRG.164911"; transcript_id "MSTRG.164911.97"; exon_number "1";
chr6	StringTie	exon	82172380	82172512	1000	-	.	gene_id "MSTRG.164911"; transcript_id "MSTRG.164911.97"; exon_number "2";
chr6	StringTie	exon	82173367	82173438	1000	-	.	gene_id "MSTRG.164911"; transcript_id "MSTRG.164911.97"; exon_number "3";
chr6	StringTie	exon	82175904	82176026	1000	-	.	gene_id "MSTRG.164911"; transcript_id "MSTRG.164911.97"; exon_number "4";
chr6	StringTie	exon	82181879	82182028	1000	-	.	gene_id "MSTRG.164911"; transcript_id "MSTRG.164911.97"; exon_number "5";
chr6	StringTie	exon	82191073	82191182	1000	-	.	gene_id "MSTRG.164911"; transcript_id "MSTRG.164911.97"; exon_number "6";
chr6	StringTie	exon	82191787	82191879	1000	-	.	gene_id "MSTRG.164911"; transcript_id "MSTRG.164911.97"; exon_number "7";
chr6	StringTie	exon	82194479	82194595	1000	-	.	gene_id "MSTRG.164911"; transcript_id "MSTRG.164911.97"; exon_number "8";
chr6	StringTie	exon	82196298	82196401	1000	-	.	gene_id "MSTRG.164911"; transcript_id "MSTRG.164911.97"; exon_number "9";
chr6	StringTie	exon	82200141	82200253	1000	-	.	gene_id "MSTRG.164911"; transcript_id "MSTRG.164911.97"; exon_number "10";
chr6	StringTie	exon	82200587	82200708	1000	-	.	gene_id "MSTRG.164911"; transcript_id "MSTRG.164911.97"; exon_number "11";
chr6	StringTie	exon	82201422	82201482	1000	-	.	gene_id "MSTRG.164911"; transcript_id "MSTRG.164911.97"; exon_number "12";
chr6	StringTie	exon	82202528	82202645	1000	-	.	gene_id "MSTRG.164911"; transcript_id "MSTRG.164911.97"; exon_number "13";
chr6	StringTie	exon	82204857	82204958	1000	-	.	gene_id "MSTRG.164911"; transcript_id "MSTRG.164911.97"; exon_number "14";
chr6	StringTie	exon	82210814	82210910	1000	-	.	gene_id "MSTRG.164911"; transcript_id "MSTRG.164911.97"; exon_number "15";
chr6	StringTie	exon	82211367	82211404	1000	-	.	gene_id "MSTRG.164911"; transcript_id "MSTRG.164911.97"; exon_number "16";
chr6	StringTie	exon	82211490	82211572	1000	-	.	gene_id "MSTRG.164911"; transcript_id "MSTRG.164911.97"; exon_number "17";
chr6	StringTie	exon	82212707	82212793	1000	-	.	gene_id "MSTRG.164911"; transcript_id "MSTRG.164911.97"; exon_number "18";
chr6	StringTie	exon	82214227	82214829	1000	-	.	gene_id "MSTRG.164911"; transcript_id "MSTRG.164911.97"; exon_number "19";
chr6	StringTie	exon	82216076	82216250	1000	-	.	gene_id "MSTRG.164911"; transcript_id "MSTRG.164911.97"; exon_number "20";
chr6	StringTie	exon	82217960	82218137	1000	-	.	gene_id "MSTRG.164911"; transcript_id "MSTRG.164911.97"; exon_number "21";
chr6	StringTie	exon	82220590	82220713	1000	-	.	gene_id "MSTRG.164911"; transcript_id "MSTRG.164911.97"; exon_number "22";
chr6	StringTie	exon	82223440	82223620	1000	-	.	gene_id "MSTRG.164911"; transcript_id "MSTRG.164911.97"; exon_number "23";
chr6	StringTie	exon	82224068	82224185	1000	-	.	gene_id "MSTRG.164911"; transcript_id "MSTRG.164911.97"; exon_number "24";
chr6	StringTie	exon	82225477	82225647	1000	-	.	gene_id "MSTRG.164911"; transcript_id "MSTRG.164911.97"; exon_number "25";
chr6	StringTie	exon	82227192	82227302	1000	-	.	gene_id "MSTRG.164911"; transcript_id "MSTRG.164911.97"; exon_number "26";
chr6	StringTie	exon	82231718	82231842	1000	-	.	gene_id "MSTRG.164911"; transcript_id "MSTRG.164911.97"; exon_number "27";
chr6	StringTie	exon	82234159	82234255	1000	-	.	gene_id "MSTRG.164911"; transcript_id "MSTRG.164911.97"; exon_number "28";
chr6	StringTie	exon	82240166	82240843	1000	-	.	gene_id "MSTRG.164911"; transcript_id "MSTRG.164911.97"; exon_number "29";
chr6	StringTie	exon	82247562	82247741	1000	-	.	gene_id "MSTRG.164911"; transcript_id "MSTRG.164911.97"; exon_number "30";
chr6	StringTie	transcript	82170233	82210900	1000	-	.	gene_id "MSTRG.164911"; transcript_id "MSTRG.164911.98";
chr6	StringTie	exon	82170233	82171556	1000	-	.	gene_id "MSTRG.164911"; transcript_id "MSTRG.164911.98"; exon_number "1";
chr6	StringTie	exon	82172380	82172512	1000	-	.	gene_id "MSTRG.164911"; transcript_id "MSTRG.164911.98"; exon_number "2";
chr6	StringTie	exon	82173367	82173438	1000	-	.	gene_id "MSTRG.164911"; transcript_id "MSTRG.164911.98"; exon_number "3";
chr6	StringTie	exon	82181879	82182028	1000	-	.	gene_id "MSTRG.164911"; transcript_id "MSTRG.164911.98"; exon_number "4";
chr6	StringTie	exon	82191073	82191179	1000	-	.	gene_id "MSTRG.164911"; transcript_id "MSTRG.164911.98"; exon_number "5";
chr6	StringTie	exon	82191787	82191879	1000	-	.	gene_id "MSTRG.164911"; transcript_id "MSTRG.164911.98"; exon_number "6";
chr6	StringTie	exon	82194479	82194642	1000	-	.	gene_id "MSTRG.164911"; transcript_id "MSTRG.164911.98"; exon_number "7";
chr6	StringTie	exon	82196298	82196446	1000	-	.	gene_id "MSTRG.164911"; transcript_id "MSTRG.164911.98"; exon_number "8";
chr6	StringTie	exon	82200141	82200253	1000	-	.	gene_id "MSTRG.164911"; transcript_id "MSTRG.164911.98"; exon_number "9";
chr6	StringTie	exon	82200587	82200708	1000	-	.	gene_id "MSTRG.164911"; transcript_id "MSTRG.164911.98"; exon_number "10";
chr6	StringTie	exon	82201422	82201482	1000	-	.	gene_id "MSTRG.164911"; transcript_id "MSTRG.164911.98"; exon_number "11";
chr6	StringTie	exon	82202528	82202645	1000	-	.	gene_id "MSTRG.164911"; transcript_id "MSTRG.164911.98"; exon_number "12";
chr6	StringTie	exon	82204857	82204958	1000	-	.	gene_id "MSTRG.164911"; transcript_id "MSTRG.164911.98"; exon_number "13";
chr6	StringTie	exon	82210814	82210900	1000	-	.	gene_id "MSTRG.164911"; transcript_id "MSTRG.164911.98"; exon_number "14";
chr6	StringTie	transcript	82170234	82247799	1000	-	.	gene_id "MSTRG.164911"; transcript_id "MSTRG.164911.99";
chr6	StringTie	exon	82170234	82171556	1000	-	.	gene_id "MSTRG.164911"; transcript_id "MSTRG.164911.99"; exon_number "1";
chr6	StringTie	exon	82172380	82172512	1000	-	.	gene_id "MSTRG.164911"; transcript_id "MSTRG.164911.99"; exon_number "2";
chr6	StringTie	exon	82173367	82173438	1000	-	.	gene_id "MSTRG.164911"; transcript_id "MSTRG.164911.99"; exon_number "3";
chr6	StringTie	exon	82175904	82176026	1000	-	.	gene_id "MSTRG.164911"; transcript_id "MSTRG.164911.99"; exon_number "4";
chr6	StringTie	exon	82181879	82182028	1000	-	.	gene_id "MSTRG.164911"; transcript_id "MSTRG.164911.99"; exon_number "5";
chr6	StringTie	exon	82191073	82191216	1000	-	.	gene_id "MSTRG.164911"; transcript_id "MSTRG.164911.99"; exon_number "6";
chr6	StringTie	exon	82191787	82191879	1000	-	.	gene_id "MSTRG.164911"; transcript_id "MSTRG.164911.99"; exon_number "7";
chr6	StringTie	exon	82194479	82194642	1000	-	.	gene_id "MSTRG.164911"; transcript_id "MSTRG.164911.99"; exon_number "8";
chr6	StringTie	exon	82196298	82196446	1000	-	.	gene_id "MSTRG.164911"; transcript_id "MSTRG.164911.99"; exon_number "9";
chr6	StringTie	exon	82200141	82200253	1000	-	.	gene_id "MSTRG.164911"; transcript_id "MSTRG.164911.99"; exon_number "10";
chr6	StringTie	exon	82200587	82200708	1000	-	.	gene_id "MSTRG.164911"; transcript_id "MSTRG.164911.99"; exon_number "11";
chr6	StringTie	exon	82201422	82201482	1000	-	.	gene_id "MSTRG.164911"; transcript_id "MSTRG.164911.99"; exon_number "12";
chr6	StringTie	exon	82202528	82202645	1000	-	.	gene_id "MSTRG.164911"; transcript_id "MSTRG.164911.99"; exon_number "13";
chr6	StringTie	exon	82204857	82204958	1000	-	.	gene_id "MSTRG.164911"; transcript_id "MSTRG.164911.99"; exon_number "14";
chr6	StringTie	exon	82214227	82214829	1000	-	.	gene_id "MSTRG.164911"; transcript_id "MSTRG.164911.99"; exon_number "15";
chr6	StringTie	exon	82216076	82216250	1000	-	.	gene_id "MSTRG.164911"; transcript_id "MSTRG.164911.99"; exon_number "16";
chr6	StringTie	exon	82217960	82218137	1000	-	.	gene_id "MSTRG.164911"; transcript_id "MSTRG.164911.99"; exon_number "17";
chr6	StringTie	exon	82220590	82220713	1000	-	.	gene_id "MSTRG.164911"; transcript_id "MSTRG.164911.99"; exon_number "18";
chr6	StringTie	exon	82223440	82223620	1000	-	.	gene_id "MSTRG.164911"; transcript_id "MSTRG.164911.99"; exon_number "19";
chr6	StringTie	exon	82224068	82224185	1000	-	.	gene_id "MSTRG.164911"; transcript_id "MSTRG.164911.99"; exon_number "20";
chr6	StringTie	exon	82225477	82225647	1000	-	.	gene_id "MSTRG.164911"; transcript_id "MSTRG.164911.99"; exon_number "21";
chr6	StringTie	exon	82227192	82227302	1000	-	.	gene_id "MSTRG.164911"; transcript_id "MSTRG.164911.99"; exon_number "22";
chr6	StringTie	exon	82231718	82231842	1000	-	.	gene_id "MSTRG.164911"; transcript_id "MSTRG.164911.99"; exon_number "23";
chr6	StringTie	exon	82234159	82234255	1000	-	.	gene_id "MSTRG.164911"; transcript_id "MSTRG.164911.99"; exon_number "24";
chr6	StringTie	exon	82247562	82247799	1000	-	.	gene_id "MSTRG.164911"; transcript_id "MSTRG.164911.99"; exon_number "25";
chr6	StringTie	transcript	82210338	82210440	1000	-	.	gene_id "MSTRG.164912"; transcript_id "ENST00000411112"; gene_name "RNU6-130P"; ref_gene_id "ENSG00000223044";
chr6	StringTie	exon	82210338	82210440	1000	-	.	gene_id "MSTRG.164912"; transcript_id "ENST00000411112"; exon_number "1"; gene_name "RNU6-130P"; ref_gene_id "ENSG00000223044";
chr6	StringTie	transcript	83067666	83168471	1000	+	.	gene_id "MSTRG.164913"; transcript_id "ENST00000237163"; gene_name "DOPEY1"; ref_gene_id "ENSG00000083097";
chr6	StringTie	exon	83067666	83067779	1000	+	.	gene_id "MSTRG.164913"; transcript_id "ENST00000237163"; exon_number "1"; gene_name "DOPEY1"; ref_gene_id "ENSG00000083097";
chr6	StringTie	exon	83096731	83096823	1000	+	.	gene_id "MSTRG.164913"; transcript_id "ENST00000237163"; exon_number "2"; gene_name "DOPEY1"; ref_gene_id "ENSG00000083097";
chr6	StringTie	exon	83096925	83097115	1000	+	.	gene_id "MSTRG.164913"; transcript_id "ENST00000237163"; exon_number "3"; gene_name "DOPEY1"; ref_gene_id "ENSG00000083097";
chr6	StringTie	exon	83100705	83100886	1000	+	.	gene_id "MSTRG.164913"; transcript_id "ENST00000237163"; exon_number "4"; gene_name "DOPEY1"; ref_gene_id "ENSG00000083097";
chr6	StringTie	exon	83108910	83109080	1000	+	.	gene_id "MSTRG.164913"; transcript_id "ENST00000237163"; exon_number "5"; gene_name "DOPEY1"; ref_gene_id "ENSG00000083097";
chr6	StringTie	exon	83110125	83110314	1000	+	.	gene_id "MSTRG.164913"; transcript_id "ENST00000237163"; exon_number "6"; gene_name "DOPEY1"; ref_gene_id "ENSG00000083097";
chr6	StringTie	exon	83113323	83113421	1000	+	.	gene_id "MSTRG.164913"; transcript_id "ENST00000237163"; exon_number "7"; gene_name "DOPEY1"; ref_gene_id "ENSG00000083097";
chr6	StringTie	exon	83118888	83118987	1000	+	.	gene_id "MSTRG.164913"; transcript_id "ENST00000237163"; exon_number "8"; gene_name "DOPEY1"; ref_gene_id "ENSG00000083097";
chr6	StringTie	exon	83119775	83119857	1000	+	.	gene_id "MSTRG.164913"; transcript_id "ENST00000237163"; exon_number "9"; gene_name "DOPEY1"; ref_gene_id "ENSG00000083097";
chr6	StringTie	exon	83120683	83120791	1000	+	.	gene_id "MSTRG.164913"; transcript_id "ENST00000237163"; exon_number "10"; gene_name "DOPEY1"; ref_gene_id "ENSG00000083097";
chr6	StringTie	exon	83121930	83122050	1000	+	.	gene_id "MSTRG.164913"; transcript_id "ENST00000237163"; exon_number "11"; gene_name "DOPEY1"; ref_gene_id "ENSG00000083097";
chr6	StringTie	exon	83122863	83122982	1000	+	.	gene_id "MSTRG.164913"; transcript_id "ENST00000237163"; exon_number "12"; gene_name "DOPEY1"; ref_gene_id "ENSG00000083097";
chr6	StringTie	exon	83124705	83124819	1000	+	.	gene_id "MSTRG.164913"; transcript_id "ENST00000237163"; exon_number "13"; gene_name "DOPEY1"; ref_gene_id "ENSG00000083097";
chr6	StringTie	exon	83125166	83125195	1000	+	.	gene_id "MSTRG.164913"; transcript_id "ENST00000237163"; exon_number "14"; gene_name "DOPEY1"; ref_gene_id "ENSG00000083097";
chr6	StringTie	exon	83125500	83125733	1000	+	.	gene_id "MSTRG.164913"; transcript_id "ENST00000237163"; exon_number "15"; gene_name "DOPEY1"; ref_gene_id "ENSG00000083097";
chr6	StringTie	exon	83128887	83129508	1000	+	.	gene_id "MSTRG.164913"; transcript_id "ENST00000237163"; exon_number "16"; gene_name "DOPEY1"; ref_gene_id "ENSG00000083097";
chr6	StringTie	exon	83130123	83130397	1000	+	.	gene_id "MSTRG.164913"; transcript_id "ENST00000237163"; exon_number "17"; gene_name "DOPEY1"; ref_gene_id "ENSG00000083097";
chr6	StringTie	exon	83132176	83132328	1000	+	.	gene_id "MSTRG.164913"; transcript_id "ENST00000237163"; exon_number "18"; gene_name "DOPEY1"; ref_gene_id "ENSG00000083097";
chr6	StringTie	exon	83134187	83134287	1000	+	.	gene_id "MSTRG.164913"; transcript_id "ENST00000237163"; exon_number "19"; gene_name "DOPEY1"; ref_gene_id "ENSG00000083097";
chr6	StringTie	exon	83135619	83135878	1000	+	.	gene_id "MSTRG.164913"; transcript_id "ENST00000237163"; exon_number "20"; gene_name "DOPEY1"; ref_gene_id "ENSG00000083097";
chr6	StringTie	exon	83137173	83139162	1000	+	.	gene_id "MSTRG.164913"; transcript_id "ENST00000237163"; exon_number "21"; gene_name "DOPEY1"; ref_gene_id "ENSG00000083097";
chr6	StringTie	exon	83140000	83140111	1000	+	.	gene_id "MSTRG.164913"; transcript_id "ENST00000237163"; exon_number "22"; gene_name "DOPEY1"; ref_gene_id "ENSG00000083097";
chr6	StringTie	exon	83140221	83140403	1000	+	.	gene_id "MSTRG.164913"; transcript_id "ENST00000237163"; exon_number "23"; gene_name "DOPEY1"; ref_gene_id "ENSG00000083097";
chr6	StringTie	exon	83141921	83142046	1000	+	.	gene_id "MSTRG.164913"; transcript_id "ENST00000237163"; exon_number "24"; gene_name "DOPEY1"; ref_gene_id "ENSG00000083097";
chr6	StringTie	exon	83145524	83145658	1000	+	.	gene_id "MSTRG.164913"; transcript_id "ENST00000237163"; exon_number "25"; gene_name "DOPEY1"; ref_gene_id "ENSG00000083097";
chr6	StringTie	exon	83147236	83147291	1000	+	.	gene_id "MSTRG.164913"; transcript_id "ENST00000237163"; exon_number "26"; gene_name "DOPEY1"; ref_gene_id "ENSG00000083097";
chr6	StringTie	exon	83148759	83148863	1000	+	.	gene_id "MSTRG.164913"; transcript_id "ENST00000237163"; exon_number "27"; gene_name "DOPEY1"; ref_gene_id "ENSG00000083097";
chr6	StringTie	exon	83151593	83151659	1000	+	.	gene_id "MSTRG.164913"; transcript_id "ENST00000237163"; exon_number "28"; gene_name "DOPEY1"; ref_gene_id "ENSG00000083097";
chr6	StringTie	exon	83151883	83152027	1000	+	.	gene_id "MSTRG.164913"; transcript_id "ENST00000237163"; exon_number "29"; gene_name "DOPEY1"; ref_gene_id "ENSG00000083097";
chr6	StringTie	exon	83152288	83152367	1000	+	.	gene_id "MSTRG.164913"; transcript_id "ENST00000237163"; exon_number "30"; gene_name "DOPEY1"; ref_gene_id "ENSG00000083097";
chr6	StringTie	exon	83153511	83153620	1000	+	.	gene_id "MSTRG.164913"; transcript_id "ENST00000237163"; exon_number "31"; gene_name "DOPEY1"; ref_gene_id "ENSG00000083097";
chr6	StringTie	exon	83153894	83154043	1000	+	.	gene_id "MSTRG.164913"; transcript_id "ENST00000237163"; exon_number "32"; gene_name "DOPEY1"; ref_gene_id "ENSG00000083097";
chr6	StringTie	exon	83154180	83154241	1000	+	.	gene_id "MSTRG.164913"; transcript_id "ENST00000237163"; exon_number "33"; gene_name "DOPEY1"; ref_gene_id "ENSG00000083097";
chr6	StringTie	exon	83155951	83156103	1000	+	.	gene_id "MSTRG.164913"; transcript_id "ENST00000237163"; exon_number "34"; gene_name "DOPEY1"; ref_gene_id "ENSG00000083097";
chr6	StringTie	exon	83157182	83157318	1000	+	.	gene_id "MSTRG.164913"; transcript_id "ENST00000237163"; exon_number "35"; gene_name "DOPEY1"; ref_gene_id "ENSG00000083097";
chr6	StringTie	exon	83158567	83158622	1000	+	.	gene_id "MSTRG.164913"; transcript_id "ENST00000237163"; exon_number "36"; gene_name "DOPEY1"; ref_gene_id "ENSG00000083097";
chr6	StringTie	exon	83159796	83159960	1000	+	.	gene_id "MSTRG.164913"; transcript_id "ENST00000237163"; exon_number "37"; gene_name "DOPEY1"; ref_gene_id "ENSG00000083097";
chr6	StringTie	exon	83162790	83162919	1000	+	.	gene_id "MSTRG.164913"; transcript_id "ENST00000237163"; exon_number "38"; gene_name "DOPEY1"; ref_gene_id "ENSG00000083097";
chr6	StringTie	exon	83164660	83164719	1000	+	.	gene_id "MSTRG.164913"; transcript_id "ENST00000237163"; exon_number "39"; gene_name "DOPEY1"; ref_gene_id "ENSG00000083097";
chr6	StringTie	exon	83167862	83168471	1000	+	.	gene_id "MSTRG.164913"; transcript_id "ENST00000237163"; exon_number "40"; gene_name "DOPEY1"; ref_gene_id "ENSG00000083097";
chr6	StringTie	transcript	83067666	83168719	1000	+	.	gene_id "MSTRG.164913"; transcript_id "ENST00000349129"; gene_name "DOPEY1"; ref_gene_id "ENSG00000083097";
chr6	StringTie	exon	83067666	83067779	1000	+	.	gene_id "MSTRG.164913"; transcript_id "ENST00000349129"; exon_number "1"; gene_name "DOPEY1"; ref_gene_id "ENSG00000083097";
chr6	StringTie	exon	83096731	83096823	1000	+	.	gene_id "MSTRG.164913"; transcript_id "ENST00000349129"; exon_number "2"; gene_name "DOPEY1"; ref_gene_id "ENSG00000083097";
chr6	StringTie	exon	83096925	83097115	1000	+	.	gene_id "MSTRG.164913"; transcript_id "ENST00000349129"; exon_number "3"; gene_name "DOPEY1"; ref_gene_id "ENSG00000083097";
chr6	StringTie	exon	83100705	83100886	1000	+	.	gene_id "MSTRG.164913"; transcript_id "ENST00000349129"; exon_number "4"; gene_name "DOPEY1"; ref_gene_id "ENSG00000083097";
chr6	StringTie	exon	83108910	83109080	1000	+	.	gene_id "MSTRG.164913"; transcript_id "ENST00000349129"; exon_number "5"; gene_name "DOPEY1"; ref_gene_id "ENSG00000083097";
chr6	StringTie	exon	83110125	83110314	1000	+	.	gene_id "MSTRG.164913"; transcript_id "ENST00000349129"; exon_number "6"; gene_name "DOPEY1"; ref_gene_id "ENSG00000083097";
chr6	StringTie	exon	83113323	83113421	1000	+	.	gene_id "MSTRG.164913"; transcript_id "ENST00000349129"; exon_number "7"; gene_name "DOPEY1"; ref_gene_id "ENSG00000083097";
chr6	StringTie	exon	83118888	83118987	1000	+	.	gene_id "MSTRG.164913"; transcript_id "ENST00000349129"; exon_number "8"; gene_name "DOPEY1"; ref_gene_id "ENSG00000083097";
chr6	StringTie	exon	83119748	83119857	1000	+	.	gene_id "MSTRG.164913"; transcript_id "ENST00000349129"; exon_number "9"; gene_name "DOPEY1"; ref_gene_id "ENSG00000083097";
chr6	StringTie	exon	83120683	83120791	1000	+	.	gene_id "MSTRG.164913"; transcript_id "ENST00000349129"; exon_number "10"; gene_name "DOPEY1"; ref_gene_id "ENSG00000083097";
chr6	StringTie	exon	83121930	83122050	1000	+	.	gene_id "MSTRG.164913"; transcript_id "ENST00000349129"; exon_number "11"; gene_name "DOPEY1"; ref_gene_id "ENSG00000083097";
chr6	StringTie	exon	83122863	83122982	1000	+	.	gene_id "MSTRG.164913"; transcript_id "ENST00000349129"; exon_number "12"; gene_name "DOPEY1"; ref_gene_id "ENSG00000083097";
chr6	StringTie	exon	83124705	83124819	1000	+	.	gene_id "MSTRG.164913"; transcript_id "ENST00000349129"; exon_number "13"; gene_name "DOPEY1"; ref_gene_id "ENSG00000083097";
chr6	StringTie	exon	83125166	83125195	1000	+	.	gene_id "MSTRG.164913"; transcript_id "ENST00000349129"; exon_number "14"; gene_name "DOPEY1"; ref_gene_id "ENSG00000083097";
chr6	StringTie	exon	83125500	83125733	1000	+	.	gene_id "MSTRG.164913"; transcript_id "ENST00000349129"; exon_number "15"; gene_name "DOPEY1"; ref_gene_id "ENSG00000083097";
chr6	StringTie	exon	83128887	83129508	1000	+	.	gene_id "MSTRG.164913"; transcript_id "ENST00000349129"; exon_number "16"; gene_name "DOPEY1"; ref_gene_id "ENSG00000083097";
chr6	StringTie	exon	83130123	83130397	1000	+	.	gene_id "MSTRG.164913"; transcript_id "ENST00000349129"; exon_number "17"; gene_name "DOPEY1"; ref_gene_id "ENSG00000083097";
chr6	StringTie	exon	83132176	83132328	1000	+	.	gene_id "MSTRG.164913"; transcript_id "ENST00000349129"; exon_number "18"; gene_name "DOPEY1"; ref_gene_id "ENSG00000083097";
chr6	StringTie	exon	83134187	83134287	1000	+	.	gene_id "MSTRG.164913"; transcript_id "ENST00000349129"; exon_number "19"; gene_name "DOPEY1"; ref_gene_id "ENSG00000083097";
chr6	StringTie	exon	83135619	83135878	1000	+	.	gene_id "MSTRG.164913"; transcript_id "ENST00000349129"; exon_number "20"; gene_name "DOPEY1"; ref_gene_id "ENSG00000083097";
chr6	StringTie	exon	83137173	83139162	1000	+	.	gene_id "MSTRG.164913"; transcript_id "ENST00000349129"; exon_number "21"; gene_name "DOPEY1"; ref_gene_id "ENSG00000083097";
chr6	StringTie	exon	83140000	83140111	1000	+	.	gene_id "MSTRG.164913"; transcript_id "ENST00000349129"; exon_number "22"; gene_name "DOPEY1"; ref_gene_id "ENSG00000083097";
chr6	StringTie	exon	83140221	83140403	1000	+	.	gene_id "MSTRG.164913"; transcript_id "ENST00000349129"; exon_number "23"; gene_name "DOPEY1"; ref_gene_id "ENSG00000083097";
chr6	StringTie	exon	83141921	83142046	1000	+	.	gene_id "MSTRG.164913"; transcript_id "ENST00000349129"; exon_number "24"; gene_name "DOPEY1"; ref_gene_id "ENSG00000083097";
chr6	StringTie	exon	83145524	83145658	1000	+	.	gene_id "MSTRG.164913"; transcript_id "ENST00000349129"; exon_number "25"; gene_name "DOPEY1"; ref_gene_id "ENSG00000083097";
chr6	StringTie	exon	83147236	83147291	1000	+	.	gene_id "MSTRG.164913"; transcript_id "ENST00000349129"; exon_number "26"; gene_name "DOPEY1"; ref_gene_id "ENSG00000083097";
chr6	StringTie	exon	83148759	83148863	1000	+	.	gene_id "MSTRG.164913"; transcript_id "ENST00000349129"; exon_number "27"; gene_name "DOPEY1"; ref_gene_id "ENSG00000083097";
chr6	StringTie	exon	83151593	83151659	1000	+	.	gene_id "MSTRG.164913"; transcript_id "ENST00000349129"; exon_number "28"; gene_name "DOPEY1"; ref_gene_id "ENSG00000083097";
chr6	StringTie	exon	83151883	83152027	1000	+	.	gene_id "MSTRG.164913"; transcript_id "ENST00000349129"; exon_number "29"; gene_name "DOPEY1"; ref_gene_id "ENSG00000083097";
chr6	StringTie	exon	83152288	83152367	1000	+	.	gene_id "MSTRG.164913"; transcript_id "ENST00000349129"; exon_number "30"; gene_name "DOPEY1"; ref_gene_id "ENSG00000083097";
chr6	StringTie	exon	83153511	83153620	1000	+	.	gene_id "MSTRG.164913"; transcript_id "ENST00000349129"; exon_number "31"; gene_name "DOPEY1"; ref_gene_id "ENSG00000083097";
chr6	StringTie	exon	83153894	83154043	1000	+	.	gene_id "MSTRG.164913"; transcript_id "ENST00000349129"; exon_number "32"; gene_name "DOPEY1"; ref_gene_id "ENSG00000083097";
chr6	StringTie	exon	83154180	83154241	1000	+	.	gene_id "MSTRG.164913"; transcript_id "ENST00000349129"; exon_number "33"; gene_name "DOPEY1"; ref_gene_id "ENSG00000083097";
chr6	StringTie	exon	83155951	83156103	1000	+	.	gene_id "MSTRG.164913"; transcript_id "ENST00000349129"; exon_number "34"; gene_name "DOPEY1"; ref_gene_id "ENSG00000083097";
chr6	StringTie	exon	83157182	83157318	1000	+	.	gene_id "MSTRG.164913"; transcript_id "ENST00000349129"; exon_number "35"; gene_name "DOPEY1"; ref_gene_id "ENSG00000083097";
chr6	StringTie	exon	83158567	83158622	1000	+	.	gene_id "MSTRG.164913"; transcript_id "ENST00000349129"; exon_number "36"; gene_name "DOPEY1"; ref_gene_id "ENSG00000083097";
chr6	StringTie	exon	83159796	83159960	1000	+	.	gene_id "MSTRG.164913"; transcript_id "ENST00000349129"; exon_number "37"; gene_name "DOPEY1"; ref_gene_id "ENSG00000083097";
chr6	StringTie	exon	83162790	83162919	1000	+	.	gene_id "MSTRG.164913"; transcript_id "ENST00000349129"; exon_number "38"; gene_name "DOPEY1"; ref_gene_id "ENSG00000083097";
chr6	StringTie	exon	83167862	83168719	1000	+	.	gene_id "MSTRG.164913"; transcript_id "ENST00000349129"; exon_number "39"; gene_name "DOPEY1"; ref_gene_id "ENSG00000083097";
chr6	StringTie	transcript	83096729	83168331	1000	+	.	gene_id "MSTRG.164913"; transcript_id "ENST00000369739"; gene_name "DOPEY1"; ref_gene_id "ENSG00000083097";
chr6	StringTie	exon	83096729	83096823	1000	+	.	gene_id "MSTRG.164913"; transcript_id "ENST00000369739"; exon_number "1"; gene_name "DOPEY1"; ref_gene_id "ENSG00000083097";
chr6	StringTie	exon	83096925	83097115	1000	+	.	gene_id "MSTRG.164913"; transcript_id "ENST00000369739"; exon_number "2"; gene_name "DOPEY1"; ref_gene_id "ENSG00000083097";
chr6	StringTie	exon	83100705	83100886	1000	+	.	gene_id "MSTRG.164913"; transcript_id "ENST00000369739"; exon_number "3"; gene_name "DOPEY1"; ref_gene_id "ENSG00000083097";
chr6	StringTie	exon	83108910	83109080	1000	+	.	gene_id "MSTRG.164913"; transcript_id "ENST00000369739"; exon_number "4"; gene_name "DOPEY1"; ref_gene_id "ENSG00000083097";
chr6	StringTie	exon	83110125	83110314	1000	+	.	gene_id "MSTRG.164913"; transcript_id "ENST00000369739"; exon_number "5"; gene_name "DOPEY1"; ref_gene_id "ENSG00000083097";
chr6	StringTie	exon	83113323	83113421	1000	+	.	gene_id "MSTRG.164913"; transcript_id "ENST00000369739"; exon_number "6"; gene_name "DOPEY1"; ref_gene_id "ENSG00000083097";
chr6	StringTie	exon	83118888	83118987	1000	+	.	gene_id "MSTRG.164913"; transcript_id "ENST00000369739"; exon_number "7"; gene_name "DOPEY1"; ref_gene_id "ENSG00000083097";
chr6	StringTie	exon	83119775	83119857	1000	+	.	gene_id "MSTRG.164913"; transcript_id "ENST00000369739"; exon_number "8"; gene_name "DOPEY1"; ref_gene_id "ENSG00000083097";
chr6	StringTie	exon	83120683	83120791	1000	+	.	gene_id "MSTRG.164913"; transcript_id "ENST00000369739"; exon_number "9"; gene_name "DOPEY1"; ref_gene_id "ENSG00000083097";
chr6	StringTie	exon	83121930	83122050	1000	+	.	gene_id "MSTRG.164913"; transcript_id "ENST00000369739"; exon_number "10"; gene_name "DOPEY1"; ref_gene_id "ENSG00000083097";
chr6	StringTie	exon	83122863	83122982	1000	+	.	gene_id "MSTRG.164913"; transcript_id "ENST00000369739"; exon_number "11"; gene_name "DOPEY1"; ref_gene_id "ENSG00000083097";
chr6	StringTie	exon	83124705	83124819	1000	+	.	gene_id "MSTRG.164913"; transcript_id "ENST00000369739"; exon_number "12"; gene_name "DOPEY1"; ref_gene_id "ENSG00000083097";
chr6	StringTie	exon	83125166	83125195	1000	+	.	gene_id "MSTRG.164913"; transcript_id "ENST00000369739"; exon_number "13"; gene_name "DOPEY1"; ref_gene_id "ENSG00000083097";
chr6	StringTie	exon	83125500	83125733	1000	+	.	gene_id "MSTRG.164913"; transcript_id "ENST00000369739"; exon_number "14"; gene_name "DOPEY1"; ref_gene_id "ENSG00000083097";
chr6	StringTie	exon	83128887	83129508	1000	+	.	gene_id "MSTRG.164913"; transcript_id "ENST00000369739"; exon_number "15"; gene_name "DOPEY1"; ref_gene_id "ENSG00000083097";
chr6	StringTie	exon	83130123	83130397	1000	+	.	gene_id "MSTRG.164913"; transcript_id "ENST00000369739"; exon_number "16"; gene_name "DOPEY1"; ref_gene_id "ENSG00000083097";
chr6	StringTie	exon	83132176	83132328	1000	+	.	gene_id "MSTRG.164913"; transcript_id "ENST00000369739"; exon_number "17"; gene_name "DOPEY1"; ref_gene_id "ENSG00000083097";
chr6	StringTie	exon	83134187	83134287	1000	+	.	gene_id "MSTRG.164913"; transcript_id "ENST00000369739"; exon_number "18"; gene_name "DOPEY1"; ref_gene_id "ENSG00000083097";
chr6	StringTie	exon	83135619	83135878	1000	+	.	gene_id "MSTRG.164913"; transcript_id "ENST00000369739"; exon_number "19"; gene_name "DOPEY1"; ref_gene_id "ENSG00000083097";
chr6	StringTie	exon	83137173	83139162	1000	+	.	gene_id "MSTRG.164913"; transcript_id "ENST00000369739"; exon_number "20"; gene_name "DOPEY1"; ref_gene_id "ENSG00000083097";
chr6	StringTie	exon	83140000	83140111	1000	+	.	gene_id "MSTRG.164913"; transcript_id "ENST00000369739"; exon_number "21"; gene_name "DOPEY1"; ref_gene_id "ENSG00000083097";
chr6	StringTie	exon	83140221	83140403	1000	+	.	gene_id "MSTRG.164913"; transcript_id "ENST00000369739"; exon_number "22"; gene_name "DOPEY1"; ref_gene_id "ENSG00000083097";
chr6	StringTie	exon	83141921	83142046	1000	+	.	gene_id "MSTRG.164913"; transcript_id "ENST00000369739"; exon_number "23"; gene_name "DOPEY1"; ref_gene_id "ENSG00000083097";
chr6	StringTie	exon	83145524	83145658	1000	+	.	gene_id "MSTRG.164913"; transcript_id "ENST00000369739"; exon_number "24"; gene_name "DOPEY1"; ref_gene_id "ENSG00000083097";
chr6	StringTie	exon	83147236	83147291	1000	+	.	gene_id "MSTRG.164913"; transcript_id "ENST00000369739"; exon_number "25"; gene_name "DOPEY1"; ref_gene_id "ENSG00000083097";
chr6	StringTie	exon	83148759	83148863	1000	+	.	gene_id "MSTRG.164913"; transcript_id "ENST00000369739"; exon_number "26"; gene_name "DOPEY1"; ref_gene_id "ENSG00000083097";
chr6	StringTie	exon	83151593	83151659	1000	+	.	gene_id "MSTRG.164913"; transcript_id "ENST00000369739"; exon_number "27"; gene_name "DOPEY1"; ref_gene_id "ENSG00000083097";
chr6	StringTie	exon	83151883	83152027	1000	+	.	gene_id "MSTRG.164913"; transcript_id "ENST00000369739"; exon_number "28"; gene_name "DOPEY1"; ref_gene_id "ENSG00000083097";
chr6	StringTie	exon	83152288	83152367	1000	+	.	gene_id "MSTRG.164913"; transcript_id "ENST00000369739"; exon_number "29"; gene_name "DOPEY1"; ref_gene_id "ENSG00000083097";
chr6	StringTie	exon	83153511	83153620	1000	+	.	gene_id "MSTRG.164913"; transcript_id "ENST00000369739"; exon_number "30"; gene_name "DOPEY1"; ref_gene_id "ENSG00000083097";
chr6	StringTie	exon	83153894	83154043	1000	+	.	gene_id "MSTRG.164913"; transcript_id "ENST00000369739"; exon_number "31"; gene_name "DOPEY1"; ref_gene_id "ENSG00000083097";
chr6	StringTie	exon	83154180	83154241	1000	+	.	gene_id "MSTRG.164913"; transcript_id "ENST00000369739"; exon_number "32"; gene_name "DOPEY1"; ref_gene_id "ENSG00000083097";
chr6	StringTie	exon	83155951	83156103	1000	+	.	gene_id "MSTRG.164913"; transcript_id "ENST00000369739"; exon_number "33"; gene_name "DOPEY1"; ref_gene_id "ENSG00000083097";
chr6	StringTie	exon	83157182	83157318	1000	+	.	gene_id "MSTRG.164913"; transcript_id "ENST00000369739"; exon_number "34"; gene_name "DOPEY1"; ref_gene_id "ENSG00000083097";
chr6	StringTie	exon	83158567	83158622	1000	+	.	gene_id "MSTRG.164913"; transcript_id "ENST00000369739"; exon_number "35"; gene_name "DOPEY1"; ref_gene_id "ENSG00000083097";
chr6	StringTie	exon	83159796	83159960	1000	+	.	gene_id "MSTRG.164913"; transcript_id "ENST00000369739"; exon_number "36"; gene_name "DOPEY1"; ref_gene_id "ENSG00000083097";
chr6	StringTie	exon	83162790	83162919	1000	+	.	gene_id "MSTRG.164913"; transcript_id "ENST00000369739"; exon_number "37"; gene_name "DOPEY1"; ref_gene_id "ENSG00000083097";
chr6	StringTie	exon	83164660	83164719	1000	+	.	gene_id "MSTRG.164913"; transcript_id "ENST00000369739"; exon_number "38"; gene_name "DOPEY1"; ref_gene_id "ENSG00000083097";
chr6	StringTie	exon	83167862	83168331	1000	+	.	gene_id "MSTRG.164913"; transcript_id "ENST00000369739"; exon_number "39"; gene_name "DOPEY1"; ref_gene_id "ENSG00000083097";
chr6	StringTie	transcript	83153392	83154273	1000	+	.	gene_id "MSTRG.164913"; transcript_id "ENST00000481979"; gene_name "DOPEY1"; ref_gene_id "ENSG00000083097";
chr6	StringTie	exon	83153392	83154043	1000	+	.	gene_id "MSTRG.164913"; transcript_id "ENST00000481979"; exon_number "1"; gene_name "DOPEY1"; ref_gene_id "ENSG00000083097";
chr6	StringTie	exon	83154180	83154273	1000	+	.	gene_id "MSTRG.164913"; transcript_id "ENST00000481979"; exon_number "2"; gene_name "DOPEY1"; ref_gene_id "ENSG00000083097";
chr6	StringTie	transcript	83137676	83171350	1000	+	.	gene_id "MSTRG.164913"; transcript_id "ENST00000484282"; gene_name "DOPEY1"; ref_gene_id "ENSG00000083097";
chr6	StringTie	exon	83137676	83139162	1000	+	.	gene_id "MSTRG.164913"; transcript_id "ENST00000484282"; exon_number "1"; gene_name "DOPEY1"; ref_gene_id "ENSG00000083097";
chr6	StringTie	exon	83140000	83140111	1000	+	.	gene_id "MSTRG.164913"; transcript_id "ENST00000484282"; exon_number "2"; gene_name "DOPEY1"; ref_gene_id "ENSG00000083097";
chr6	StringTie	exon	83140221	83140403	1000	+	.	gene_id "MSTRG.164913"; transcript_id "ENST00000484282"; exon_number "3"; gene_name "DOPEY1"; ref_gene_id "ENSG00000083097";
chr6	StringTie	exon	83141921	83142046	1000	+	.	gene_id "MSTRG.164913"; transcript_id "ENST00000484282"; exon_number "4"; gene_name "DOPEY1"; ref_gene_id "ENSG00000083097";
chr6	StringTie	exon	83145524	83145658	1000	+	.	gene_id "MSTRG.164913"; transcript_id "ENST00000484282"; exon_number "5"; gene_name "DOPEY1"; ref_gene_id "ENSG00000083097";
chr6	StringTie	exon	83147236	83147291	1000	+	.	gene_id "MSTRG.164913"; transcript_id "ENST00000484282"; exon_number "6"; gene_name "DOPEY1"; ref_gene_id "ENSG00000083097";
chr6	StringTie	exon	83148759	83148863	1000	+	.	gene_id "MSTRG.164913"; transcript_id "ENST00000484282"; exon_number "7"; gene_name "DOPEY1"; ref_gene_id "ENSG00000083097";
chr6	StringTie	exon	83151593	83151659	1000	+	.	gene_id "MSTRG.164913"; transcript_id "ENST00000484282"; exon_number "8"; gene_name "DOPEY1"; ref_gene_id "ENSG00000083097";
chr6	StringTie	exon	83151883	83152027	1000	+	.	gene_id "MSTRG.164913"; transcript_id "ENST00000484282"; exon_number "9"; gene_name "DOPEY1"; ref_gene_id "ENSG00000083097";
chr6	StringTie	exon	83152288	83152367	1000	+	.	gene_id "MSTRG.164913"; transcript_id "ENST00000484282"; exon_number "10"; gene_name "DOPEY1"; ref_gene_id "ENSG00000083097";
chr6	StringTie	exon	83153511	83153620	1000	+	.	gene_id "MSTRG.164913"; transcript_id "ENST00000484282"; exon_number "11"; gene_name "DOPEY1"; ref_gene_id "ENSG00000083097";
chr6	StringTie	exon	83153894	83154043	1000	+	.	gene_id "MSTRG.164913"; transcript_id "ENST00000484282"; exon_number "12"; gene_name "DOPEY1"; ref_gene_id "ENSG00000083097";
chr6	StringTie	exon	83154180	83154241	1000	+	.	gene_id "MSTRG.164913"; transcript_id "ENST00000484282"; exon_number "13"; gene_name "DOPEY1"; ref_gene_id "ENSG00000083097";
chr6	StringTie	exon	83155951	83156103	1000	+	.	gene_id "MSTRG.164913"; transcript_id "ENST00000484282"; exon_number "14"; gene_name "DOPEY1"; ref_gene_id "ENSG00000083097";
chr6	StringTie	exon	83157182	83157318	1000	+	.	gene_id "MSTRG.164913"; transcript_id "ENST00000484282"; exon_number "15"; gene_name "DOPEY1"; ref_gene_id "ENSG00000083097";
chr6	StringTie	exon	83158567	83158622	1000	+	.	gene_id "MSTRG.164913"; transcript_id "ENST00000484282"; exon_number "16"; gene_name "DOPEY1"; ref_gene_id "ENSG00000083097";
chr6	StringTie	exon	83159796	83159960	1000	+	.	gene_id "MSTRG.164913"; transcript_id "ENST00000484282"; exon_number "17"; gene_name "DOPEY1"; ref_gene_id "ENSG00000083097";
chr6	StringTie	exon	83162790	83162919	1000	+	.	gene_id "MSTRG.164913"; transcript_id "ENST00000484282"; exon_number "18"; gene_name "DOPEY1"; ref_gene_id "ENSG00000083097";
chr6	StringTie	exon	83167862	83168756	1000	+	.	gene_id "MSTRG.164913"; transcript_id "ENST00000484282"; exon_number "19"; gene_name "DOPEY1"; ref_gene_id "ENSG00000083097";
chr6	StringTie	exon	83169478	83169534	1000	+	.	gene_id "MSTRG.164913"; transcript_id "ENST00000484282"; exon_number "20"; gene_name "DOPEY1"; ref_gene_id "ENSG00000083097";
chr6	StringTie	exon	83170289	83171350	1000	+	.	gene_id "MSTRG.164913"; transcript_id "ENST00000484282"; exon_number "21"; gene_name "DOPEY1"; ref_gene_id "ENSG00000083097";
chr6	StringTie	transcript	83130214	83134480	1000	+	.	gene_id "MSTRG.164913"; transcript_id "ENST00000493541"; gene_name "DOPEY1"; ref_gene_id "ENSG00000083097";
chr6	StringTie	exon	83130214	83130397	1000	+	.	gene_id "MSTRG.164913"; transcript_id "ENST00000493541"; exon_number "1"; gene_name "DOPEY1"; ref_gene_id "ENSG00000083097";
chr6	StringTie	exon	83132176	83132328	1000	+	.	gene_id "MSTRG.164913"; transcript_id "ENST00000493541"; exon_number "2"; gene_name "DOPEY1"; ref_gene_id "ENSG00000083097";
chr6	StringTie	exon	83134187	83134480	1000	+	.	gene_id "MSTRG.164913"; transcript_id "ENST00000493541"; exon_number "3"; gene_name "DOPEY1"; ref_gene_id "ENSG00000083097";
chr6	StringTie	transcript	83122863	83128928	1000	+	.	gene_id "MSTRG.164913"; transcript_id "ENST00000604380"; gene_name "DOPEY1"; ref_gene_id "ENSG00000083097";
chr6	StringTie	exon	83122863	83122982	1000	+	.	gene_id "MSTRG.164913"; transcript_id "ENST00000604380"; exon_number "1"; gene_name "DOPEY1"; ref_gene_id "ENSG00000083097";
chr6	StringTie	exon	83124705	83124819	1000	+	.	gene_id "MSTRG.164913"; transcript_id "ENST00000604380"; exon_number "2"; gene_name "DOPEY1"; ref_gene_id "ENSG00000083097";
chr6	StringTie	exon	83125500	83125733	1000	+	.	gene_id "MSTRG.164913"; transcript_id "ENST00000604380"; exon_number "3"; gene_name "DOPEY1"; ref_gene_id "ENSG00000083097";
chr6	StringTie	exon	83128887	83128928	1000	+	.	gene_id "MSTRG.164913"; transcript_id "ENST00000604380"; exon_number "4"; gene_name "DOPEY1"; ref_gene_id "ENSG00000083097";
chr6	StringTie	transcript	83072973	83073135	1000	+	.	gene_id "MSTRG.164913"; transcript_id "ENST00000628460"; gene_name "AL139333.1"; ref_gene_id "ENSG00000281446";
chr6	StringTie	exon	83072973	83072992	1000	+	.	gene_id "MSTRG.164913"; transcript_id "ENST00000628460"; exon_number "1"; gene_name "AL139333.1"; ref_gene_id "ENSG00000281446";
chr6	StringTie	exon	83073102	83073135	1000	+	.	gene_id "MSTRG.164913"; transcript_id "ENST00000628460"; exon_number "2"; gene_name "AL139333.1"; ref_gene_id "ENSG00000281446";
chr6	StringTie	transcript	83066936	83171935	1000	+	.	gene_id "MSTRG.164913"; transcript_id "MSTRG.164913.1";
chr6	StringTie	exon	83066936	83067779	1000	+	.	gene_id "MSTRG.164913"; transcript_id "MSTRG.164913.1"; exon_number "1";
chr6	StringTie	exon	83096731	83096823	1000	+	.	gene_id "MSTRG.164913"; transcript_id "MSTRG.164913.1"; exon_number "2";
chr6	StringTie	exon	83096925	83097115	1000	+	.	gene_id "MSTRG.164913"; transcript_id "MSTRG.164913.1"; exon_number "3";
chr6	StringTie	exon	83100705	83100886	1000	+	.	gene_id "MSTRG.164913"; transcript_id "MSTRG.164913.1"; exon_number "4";
chr6	StringTie	exon	83108910	83109080	1000	+	.	gene_id "MSTRG.164913"; transcript_id "MSTRG.164913.1"; exon_number "5";
chr6	StringTie	exon	83110125	83110314	1000	+	.	gene_id "MSTRG.164913"; transcript_id "MSTRG.164913.1"; exon_number "6";
chr6	StringTie	exon	83113323	83113421	1000	+	.	gene_id "MSTRG.164913"; transcript_id "MSTRG.164913.1"; exon_number "7";
chr6	StringTie	exon	83118888	83118987	1000	+	.	gene_id "MSTRG.164913"; transcript_id "MSTRG.164913.1"; exon_number "8";
chr6	StringTie	exon	83119748	83119857	1000	+	.	gene_id "MSTRG.164913"; transcript_id "MSTRG.164913.1"; exon_number "9";
chr6	StringTie	exon	83120683	83120791	1000	+	.	gene_id "MSTRG.164913"; transcript_id "MSTRG.164913.1"; exon_number "10";
chr6	StringTie	exon	83121930	83122050	1000	+	.	gene_id "MSTRG.164913"; transcript_id "MSTRG.164913.1"; exon_number "11";
chr6	StringTie	exon	83122863	83122982	1000	+	.	gene_id "MSTRG.164913"; transcript_id "MSTRG.164913.1"; exon_number "12";
chr6	StringTie	exon	83124705	83124819	1000	+	.	gene_id "MSTRG.164913"; transcript_id "MSTRG.164913.1"; exon_number "13";
chr6	StringTie	exon	83125500	83125733	1000	+	.	gene_id "MSTRG.164913"; transcript_id "MSTRG.164913.1"; exon_number "14";
chr6	StringTie	exon	83128887	83129508	1000	+	.	gene_id "MSTRG.164913"; transcript_id "MSTRG.164913.1"; exon_number "15";
chr6	StringTie	exon	83130123	83130397	1000	+	.	gene_id "MSTRG.164913"; transcript_id "MSTRG.164913.1"; exon_number "16";
chr6	StringTie	exon	83132176	83132328	1000	+	.	gene_id "MSTRG.164913"; transcript_id "MSTRG.164913.1"; exon_number "17";
chr6	StringTie	exon	83134187	83134287	1000	+	.	gene_id "MSTRG.164913"; transcript_id "MSTRG.164913.1"; exon_number "18";
chr6	StringTie	exon	83135619	83135878	1000	+	.	gene_id "MSTRG.164913"; transcript_id "MSTRG.164913.1"; exon_number "19";
chr6	StringTie	exon	83137173	83139162	1000	+	.	gene_id "MSTRG.164913"; transcript_id "MSTRG.164913.1"; exon_number "20";
chr6	StringTie	exon	83140000	83140111	1000	+	.	gene_id "MSTRG.164913"; transcript_id "MSTRG.164913.1"; exon_number "21";
chr6	StringTie	exon	83140221	83140403	1000	+	.	gene_id "MSTRG.164913"; transcript_id "MSTRG.164913.1"; exon_number "22";
chr6	StringTie	exon	83141921	83142046	1000	+	.	gene_id "MSTRG.164913"; transcript_id "MSTRG.164913.1"; exon_number "23";
chr6	StringTie	exon	83145524	83145658	1000	+	.	gene_id "MSTRG.164913"; transcript_id "MSTRG.164913.1"; exon_number "24";
chr6	StringTie	exon	83147236	83147291	1000	+	.	gene_id "MSTRG.164913"; transcript_id "MSTRG.164913.1"; exon_number "25";
chr6	StringTie	exon	83148759	83148863	1000	+	.	gene_id "MSTRG.164913"; transcript_id "MSTRG.164913.1"; exon_number "26";
chr6	StringTie	exon	83151593	83151659	1000	+	.	gene_id "MSTRG.164913"; transcript_id "MSTRG.164913.1"; exon_number "27";
chr6	StringTie	exon	83151883	83152027	1000	+	.	gene_id "MSTRG.164913"; transcript_id "MSTRG.164913.1"; exon_number "28";
chr6	StringTie	exon	83152288	83152367	1000	+	.	gene_id "MSTRG.164913"; transcript_id "MSTRG.164913.1"; exon_number "29";
chr6	StringTie	exon	83153511	83153620	1000	+	.	gene_id "MSTRG.164913"; transcript_id "MSTRG.164913.1"; exon_number "30";
chr6	StringTie	exon	83153894	83154043	1000	+	.	gene_id "MSTRG.164913"; transcript_id "MSTRG.164913.1"; exon_number "31";
chr6	StringTie	exon	83154180	83154241	1000	+	.	gene_id "MSTRG.164913"; transcript_id "MSTRG.164913.1"; exon_number "32";
chr6	StringTie	exon	83155951	83156103	1000	+	.	gene_id "MSTRG.164913"; transcript_id "MSTRG.164913.1"; exon_number "33";
chr6	StringTie	exon	83157182	83157318	1000	+	.	gene_id "MSTRG.164913"; transcript_id "MSTRG.164913.1"; exon_number "34";
chr6	StringTie	exon	83158567	83158622	1000	+	.	gene_id "MSTRG.164913"; transcript_id "MSTRG.164913.1"; exon_number "35";
chr6	StringTie	exon	83159796	83159960	1000	+	.	gene_id "MSTRG.164913"; transcript_id "MSTRG.164913.1"; exon_number "36";
chr6	StringTie	exon	83162790	83162919	1000	+	.	gene_id "MSTRG.164913"; transcript_id "MSTRG.164913.1"; exon_number "37";
chr6	StringTie	exon	83167862	83168756	1000	+	.	gene_id "MSTRG.164913"; transcript_id "MSTRG.164913.1"; exon_number "38";
chr6	StringTie	exon	83169478	83169534	1000	+	.	gene_id "MSTRG.164913"; transcript_id "MSTRG.164913.1"; exon_number "39";
chr6	StringTie	exon	83170289	83171935	1000	+	.	gene_id "MSTRG.164913"; transcript_id "MSTRG.164913.1"; exon_number "40";
chr6	StringTie	transcript	83067618	83171281	1000	+	.	gene_id "MSTRG.164913"; transcript_id "MSTRG.164913.10";
chr6	StringTie	exon	83067618	83067779	1000	+	.	gene_id "MSTRG.164913"; transcript_id "MSTRG.164913.10"; exon_number "1";
chr6	StringTie	exon	83096731	83096823	1000	+	.	gene_id "MSTRG.164913"; transcript_id "MSTRG.164913.10"; exon_number "2";
chr6	StringTie	exon	83096925	83097115	1000	+	.	gene_id "MSTRG.164913"; transcript_id "MSTRG.164913.10"; exon_number "3";
chr6	StringTie	exon	83100705	83100886	1000	+	.	gene_id "MSTRG.164913"; transcript_id "MSTRG.164913.10"; exon_number "4";
chr6	StringTie	exon	83108910	83109080	1000	+	.	gene_id "MSTRG.164913"; transcript_id "MSTRG.164913.10"; exon_number "5";
chr6	StringTie	exon	83110125	83110314	1000	+	.	gene_id "MSTRG.164913"; transcript_id "MSTRG.164913.10"; exon_number "6";
chr6	StringTie	exon	83113323	83113421	1000	+	.	gene_id "MSTRG.164913"; transcript_id "MSTRG.164913.10"; exon_number "7";
chr6	StringTie	exon	83118888	83119857	1000	+	.	gene_id "MSTRG.164913"; transcript_id "MSTRG.164913.10"; exon_number "8";
chr6	StringTie	exon	83120683	83120791	1000	+	.	gene_id "MSTRG.164913"; transcript_id "MSTRG.164913.10"; exon_number "9";
chr6	StringTie	exon	83121930	83122050	1000	+	.	gene_id "MSTRG.164913"; transcript_id "MSTRG.164913.10"; exon_number "10";
chr6	StringTie	exon	83122863	83122982	1000	+	.	gene_id "MSTRG.164913"; transcript_id "MSTRG.164913.10"; exon_number "11";
chr6	StringTie	exon	83124705	83124819	1000	+	.	gene_id "MSTRG.164913"; transcript_id "MSTRG.164913.10"; exon_number "12";
chr6	StringTie	exon	83125503	83125733	1000	+	.	gene_id "MSTRG.164913"; transcript_id "MSTRG.164913.10"; exon_number "13";
chr6	StringTie	exon	83128887	83129508	1000	+	.	gene_id "MSTRG.164913"; transcript_id "MSTRG.164913.10"; exon_number "14";
chr6	StringTie	exon	83130123	83130397	1000	+	.	gene_id "MSTRG.164913"; transcript_id "MSTRG.164913.10"; exon_number "15";
chr6	StringTie	exon	83132176	83132328	1000	+	.	gene_id "MSTRG.164913"; transcript_id "MSTRG.164913.10"; exon_number "16";
chr6	StringTie	exon	83134187	83134287	1000	+	.	gene_id "MSTRG.164913"; transcript_id "MSTRG.164913.10"; exon_number "17";
chr6	StringTie	exon	83135619	83135878	1000	+	.	gene_id "MSTRG.164913"; transcript_id "MSTRG.164913.10"; exon_number "18";
chr6	StringTie	exon	83137173	83139162	1000	+	.	gene_id "MSTRG.164913"; transcript_id "MSTRG.164913.10"; exon_number "19";
chr6	StringTie	exon	83140000	83140111	1000	+	.	gene_id "MSTRG.164913"; transcript_id "MSTRG.164913.10"; exon_number "20";
chr6	StringTie	exon	83140221	83140403	1000	+	.	gene_id "MSTRG.164913"; transcript_id "MSTRG.164913.10"; exon_number "21";
chr6	StringTie	exon	83141921	83142046	1000	+	.	gene_id "MSTRG.164913"; transcript_id "MSTRG.164913.10"; exon_number "22";
chr6	StringTie	exon	83145524	83145658	1000	+	.	gene_id "MSTRG.164913"; transcript_id "MSTRG.164913.10"; exon_number "23";
chr6	StringTie	exon	83147236	83147291	1000	+	.	gene_id "MSTRG.164913"; transcript_id "MSTRG.164913.10"; exon_number "24";
chr6	StringTie	exon	83148759	83148863	1000	+	.	gene_id "MSTRG.164913"; transcript_id "MSTRG.164913.10"; exon_number "25";
chr6	StringTie	exon	83151593	83151659	1000	+	.	gene_id "MSTRG.164913"; transcript_id "MSTRG.164913.10"; exon_number "26";
chr6	StringTie	exon	83151883	83152027	1000	+	.	gene_id "MSTRG.164913"; transcript_id "MSTRG.164913.10"; exon_number "27";
chr6	StringTie	exon	83152288	83152367	1000	+	.	gene_id "MSTRG.164913"; transcript_id "MSTRG.164913.10"; exon_number "28";
chr6	StringTie	exon	83153511	83153620	1000	+	.	gene_id "MSTRG.164913"; transcript_id "MSTRG.164913.10"; exon_number "29";
chr6	StringTie	exon	83153894	83154043	1000	+	.	gene_id "MSTRG.164913"; transcript_id "MSTRG.164913.10"; exon_number "30";
chr6	StringTie	exon	83154180	83154241	1000	+	.	gene_id "MSTRG.164913"; transcript_id "MSTRG.164913.10"; exon_number "31";
chr6	StringTie	exon	83155951	83156103	1000	+	.	gene_id "MSTRG.164913"; transcript_id "MSTRG.164913.10"; exon_number "32";
chr6	StringTie	exon	83157182	83157318	1000	+	.	gene_id "MSTRG.164913"; transcript_id "MSTRG.164913.10"; exon_number "33";
chr6	StringTie	exon	83158567	83158622	1000	+	.	gene_id "MSTRG.164913"; transcript_id "MSTRG.164913.10"; exon_number "34";
chr6	StringTie	exon	83159796	83159960	1000	+	.	gene_id "MSTRG.164913"; transcript_id "MSTRG.164913.10"; exon_number "35";
chr6	StringTie	exon	83162790	83162919	1000	+	.	gene_id "MSTRG.164913"; transcript_id "MSTRG.164913.10"; exon_number "36";
chr6	StringTie	exon	83167862	83168756	1000	+	.	gene_id "MSTRG.164913"; transcript_id "MSTRG.164913.10"; exon_number "37";
chr6	StringTie	exon	83169478	83169534	1000	+	.	gene_id "MSTRG.164913"; transcript_id "MSTRG.164913.10"; exon_number "38";
chr6	StringTie	exon	83170289	83171281	1000	+	.	gene_id "MSTRG.164913"; transcript_id "MSTRG.164913.10"; exon_number "39";
chr6	StringTie	transcript	83067622	83171407	1000	+	.	gene_id "MSTRG.164913"; transcript_id "MSTRG.164913.11";
chr6	StringTie	exon	83067622	83067779	1000	+	.	gene_id "MSTRG.164913"; transcript_id "MSTRG.164913.11"; exon_number "1";
chr6	StringTie	exon	83096925	83097115	1000	+	.	gene_id "MSTRG.164913"; transcript_id "MSTRG.164913.11"; exon_number "2";
chr6	StringTie	exon	83100705	83100886	1000	+	.	gene_id "MSTRG.164913"; transcript_id "MSTRG.164913.11"; exon_number "3";
chr6	StringTie	exon	83108910	83109080	1000	+	.	gene_id "MSTRG.164913"; transcript_id "MSTRG.164913.11"; exon_number "4";
chr6	StringTie	exon	83110125	83110314	1000	+	.	gene_id "MSTRG.164913"; transcript_id "MSTRG.164913.11"; exon_number "5";
chr6	StringTie	exon	83113323	83113421	1000	+	.	gene_id "MSTRG.164913"; transcript_id "MSTRG.164913.11"; exon_number "6";
chr6	StringTie	exon	83118888	83118987	1000	+	.	gene_id "MSTRG.164913"; transcript_id "MSTRG.164913.11"; exon_number "7";
chr6	StringTie	exon	83119748	83119857	1000	+	.	gene_id "MSTRG.164913"; transcript_id "MSTRG.164913.11"; exon_number "8";
chr6	StringTie	exon	83120683	83120791	1000	+	.	gene_id "MSTRG.164913"; transcript_id "MSTRG.164913.11"; exon_number "9";
chr6	StringTie	exon	83121930	83122050	1000	+	.	gene_id "MSTRG.164913"; transcript_id "MSTRG.164913.11"; exon_number "10";
chr6	StringTie	exon	83122863	83124819	1000	+	.	gene_id "MSTRG.164913"; transcript_id "MSTRG.164913.11"; exon_number "11";
chr6	StringTie	exon	83125500	83125733	1000	+	.	gene_id "MSTRG.164913"; transcript_id "MSTRG.164913.11"; exon_number "12";
chr6	StringTie	exon	83128887	83129508	1000	+	.	gene_id "MSTRG.164913"; transcript_id "MSTRG.164913.11"; exon_number "13";
chr6	StringTie	exon	83130123	83130397	1000	+	.	gene_id "MSTRG.164913"; transcript_id "MSTRG.164913.11"; exon_number "14";
chr6	StringTie	exon	83132176	83132328	1000	+	.	gene_id "MSTRG.164913"; transcript_id "MSTRG.164913.11"; exon_number "15";
chr6	StringTie	exon	83134187	83134287	1000	+	.	gene_id "MSTRG.164913"; transcript_id "MSTRG.164913.11"; exon_number "16";
chr6	StringTie	exon	83135619	83135878	1000	+	.	gene_id "MSTRG.164913"; transcript_id "MSTRG.164913.11"; exon_number "17";
chr6	StringTie	exon	83137173	83139162	1000	+	.	gene_id "MSTRG.164913"; transcript_id "MSTRG.164913.11"; exon_number "18";
chr6	StringTie	exon	83140000	83140111	1000	+	.	gene_id "MSTRG.164913"; transcript_id "MSTRG.164913.11"; exon_number "19";
chr6	StringTie	exon	83140221	83140403	1000	+	.	gene_id "MSTRG.164913"; transcript_id "MSTRG.164913.11"; exon_number "20";
chr6	StringTie	exon	83141921	83142046	1000	+	.	gene_id "MSTRG.164913"; transcript_id "MSTRG.164913.11"; exon_number "21";
chr6	StringTie	exon	83145524	83145658	1000	+	.	gene_id "MSTRG.164913"; transcript_id "MSTRG.164913.11"; exon_number "22";
chr6	StringTie	exon	83147236	83147291	1000	+	.	gene_id "MSTRG.164913"; transcript_id "MSTRG.164913.11"; exon_number "23";
chr6	StringTie	exon	83148759	83148863	1000	+	.	gene_id "MSTRG.164913"; transcript_id "MSTRG.164913.11"; exon_number "24";
chr6	StringTie	exon	83151593	83151659	1000	+	.	gene_id "MSTRG.164913"; transcript_id "MSTRG.164913.11"; exon_number "25";
chr6	StringTie	exon	83151883	83152027	1000	+	.	gene_id "MSTRG.164913"; transcript_id "MSTRG.164913.11"; exon_number "26";
chr6	StringTie	exon	83152288	83152367	1000	+	.	gene_id "MSTRG.164913"; transcript_id "MSTRG.164913.11"; exon_number "27";
chr6	StringTie	exon	83153511	83153620	1000	+	.	gene_id "MSTRG.164913"; transcript_id "MSTRG.164913.11"; exon_number "28";
chr6	StringTie	exon	83153894	83154043	1000	+	.	gene_id "MSTRG.164913"; transcript_id "MSTRG.164913.11"; exon_number "29";
chr6	StringTie	exon	83154180	83154241	1000	+	.	gene_id "MSTRG.164913"; transcript_id "MSTRG.164913.11"; exon_number "30";
chr6	StringTie	exon	83155951	83156103	1000	+	.	gene_id "MSTRG.164913"; transcript_id "MSTRG.164913.11"; exon_number "31";
chr6	StringTie	exon	83157182	83157318	1000	+	.	gene_id "MSTRG.164913"; transcript_id "MSTRG.164913.11"; exon_number "32";
chr6	StringTie	exon	83158567	83158622	1000	+	.	gene_id "MSTRG.164913"; transcript_id "MSTRG.164913.11"; exon_number "33";
chr6	StringTie	exon	83159796	83159960	1000	+	.	gene_id "MSTRG.164913"; transcript_id "MSTRG.164913.11"; exon_number "34";
chr6	StringTie	exon	83162790	83162919	1000	+	.	gene_id "MSTRG.164913"; transcript_id "MSTRG.164913.11"; exon_number "35";
chr6	StringTie	exon	83164660	83164719	1000	+	.	gene_id "MSTRG.164913"; transcript_id "MSTRG.164913.11"; exon_number "36";
chr6	StringTie	exon	83167862	83168756	1000	+	.	gene_id "MSTRG.164913"; transcript_id "MSTRG.164913.11"; exon_number "37";
chr6	StringTie	exon	83169478	83169534	1000	+	.	gene_id "MSTRG.164913"; transcript_id "MSTRG.164913.11"; exon_number "38";
chr6	StringTie	exon	83170289	83171407	1000	+	.	gene_id "MSTRG.164913"; transcript_id "MSTRG.164913.11"; exon_number "39";
chr6	StringTie	transcript	83067626	83171544	1000	+	.	gene_id "MSTRG.164913"; transcript_id "MSTRG.164913.12";
chr6	StringTie	exon	83067626	83067779	1000	+	.	gene_id "MSTRG.164913"; transcript_id "MSTRG.164913.12"; exon_number "1";
chr6	StringTie	exon	83096731	83096823	1000	+	.	gene_id "MSTRG.164913"; transcript_id "MSTRG.164913.12"; exon_number "2";
chr6	StringTie	exon	83096925	83097115	1000	+	.	gene_id "MSTRG.164913"; transcript_id "MSTRG.164913.12"; exon_number "3";
chr6	StringTie	exon	83100705	83100886	1000	+	.	gene_id "MSTRG.164913"; transcript_id "MSTRG.164913.12"; exon_number "4";
chr6	StringTie	exon	83108910	83109080	1000	+	.	gene_id "MSTRG.164913"; transcript_id "MSTRG.164913.12"; exon_number "5";
chr6	StringTie	exon	83110125	83110314	1000	+	.	gene_id "MSTRG.164913"; transcript_id "MSTRG.164913.12"; exon_number "6";
chr6	StringTie	exon	83113323	83113421	1000	+	.	gene_id "MSTRG.164913"; transcript_id "MSTRG.164913.12"; exon_number "7";
chr6	StringTie	exon	83118888	83118987	1000	+	.	gene_id "MSTRG.164913"; transcript_id "MSTRG.164913.12"; exon_number "8";
chr6	StringTie	exon	83119748	83119857	1000	+	.	gene_id "MSTRG.164913"; transcript_id "MSTRG.164913.12"; exon_number "9";
chr6	StringTie	exon	83120683	83120791	1000	+	.	gene_id "MSTRG.164913"; transcript_id "MSTRG.164913.12"; exon_number "10";
chr6	StringTie	exon	83121930	83122050	1000	+	.	gene_id "MSTRG.164913"; transcript_id "MSTRG.164913.12"; exon_number "11";
chr6	StringTie	exon	83122863	83122982	1000	+	.	gene_id "MSTRG.164913"; transcript_id "MSTRG.164913.12"; exon_number "12";
chr6	StringTie	exon	83124705	83124819	1000	+	.	gene_id "MSTRG.164913"; transcript_id "MSTRG.164913.12"; exon_number "13";
chr6	StringTie	exon	83125166	83125195	1000	+	.	gene_id "MSTRG.164913"; transcript_id "MSTRG.164913.12"; exon_number "14";
chr6	StringTie	exon	83125500	83125733	1000	+	.	gene_id "MSTRG.164913"; transcript_id "MSTRG.164913.12"; exon_number "15";
chr6	StringTie	exon	83128887	83129508	1000	+	.	gene_id "MSTRG.164913"; transcript_id "MSTRG.164913.12"; exon_number "16";
chr6	StringTie	exon	83130123	83130397	1000	+	.	gene_id "MSTRG.164913"; transcript_id "MSTRG.164913.12"; exon_number "17";
chr6	StringTie	exon	83132176	83132328	1000	+	.	gene_id "MSTRG.164913"; transcript_id "MSTRG.164913.12"; exon_number "18";
chr6	StringTie	exon	83134187	83134287	1000	+	.	gene_id "MSTRG.164913"; transcript_id "MSTRG.164913.12"; exon_number "19";
chr6	StringTie	exon	83135619	83135878	1000	+	.	gene_id "MSTRG.164913"; transcript_id "MSTRG.164913.12"; exon_number "20";
chr6	StringTie	exon	83137173	83139162	1000	+	.	gene_id "MSTRG.164913"; transcript_id "MSTRG.164913.12"; exon_number "21";
chr6	StringTie	exon	83140000	83140111	1000	+	.	gene_id "MSTRG.164913"; transcript_id "MSTRG.164913.12"; exon_number "22";
chr6	StringTie	exon	83140221	83140403	1000	+	.	gene_id "MSTRG.164913"; transcript_id "MSTRG.164913.12"; exon_number "23";
chr6	StringTie	exon	83141921	83142046	1000	+	.	gene_id "MSTRG.164913"; transcript_id "MSTRG.164913.12"; exon_number "24";
chr6	StringTie	exon	83145524	83145658	1000	+	.	gene_id "MSTRG.164913"; transcript_id "MSTRG.164913.12"; exon_number "25";
chr6	StringTie	exon	83147236	83147291	1000	+	.	gene_id "MSTRG.164913"; transcript_id "MSTRG.164913.12"; exon_number "26";
chr6	StringTie	exon	83148759	83148863	1000	+	.	gene_id "MSTRG.164913"; transcript_id "MSTRG.164913.12"; exon_number "27";
chr6	StringTie	exon	83151593	83151659	1000	+	.	gene_id "MSTRG.164913"; transcript_id "MSTRG.164913.12"; exon_number "28";
chr6	StringTie	exon	83151883	83152027	1000	+	.	gene_id "MSTRG.164913"; transcript_id "MSTRG.164913.12"; exon_number "29";
chr6	StringTie	exon	83152288	83152367	1000	+	.	gene_id "MSTRG.164913"; transcript_id "MSTRG.164913.12"; exon_number "30";
chr6	StringTie	exon	83153511	83153620	1000	+	.	gene_id "MSTRG.164913"; transcript_id "MSTRG.164913.12"; exon_number "31";
chr6	StringTie	exon	83153894	83154043	1000	+	.	gene_id "MSTRG.164913"; transcript_id "MSTRG.164913.12"; exon_number "32";
chr6	StringTie	exon	83154180	83154241	1000	+	.	gene_id "MSTRG.164913"; transcript_id "MSTRG.164913.12"; exon_number "33";
chr6	StringTie	exon	83155951	83156103	1000	+	.	gene_id "MSTRG.164913"; transcript_id "MSTRG.164913.12"; exon_number "34";
chr6	StringTie	exon	83157182	83157318	1000	+	.	gene_id "MSTRG.164913"; transcript_id "MSTRG.164913.12"; exon_number "35";
chr6	StringTie	exon	83158567	83158622	1000	+	.	gene_id "MSTRG.164913"; transcript_id "MSTRG.164913.12"; exon_number "36";
chr6	StringTie	exon	83159796	83159960	1000	+	.	gene_id "MSTRG.164913"; transcript_id "MSTRG.164913.12"; exon_number "37";
chr6	StringTie	exon	83162790	83162919	1000	+	.	gene_id "MSTRG.164913"; transcript_id "MSTRG.164913.12"; exon_number "38";
chr6	StringTie	exon	83167862	83168756	1000	+	.	gene_id "MSTRG.164913"; transcript_id "MSTRG.164913.12"; exon_number "39";
chr6	StringTie	exon	83169478	83169534	1000	+	.	gene_id "MSTRG.164913"; transcript_id "MSTRG.164913.12"; exon_number "40";
chr6	StringTie	exon	83170289	83171544	1000	+	.	gene_id "MSTRG.164913"; transcript_id "MSTRG.164913.12"; exon_number "41";
chr6	StringTie	transcript	83067626	83171548	1000	+	.	gene_id "MSTRG.164913"; transcript_id "MSTRG.164913.13";
chr6	StringTie	exon	83067626	83067779	1000	+	.	gene_id "MSTRG.164913"; transcript_id "MSTRG.164913.13"; exon_number "1";
chr6	StringTie	exon	83096925	83097115	1000	+	.	gene_id "MSTRG.164913"; transcript_id "MSTRG.164913.13"; exon_number "2";
chr6	StringTie	exon	83100705	83100886	1000	+	.	gene_id "MSTRG.164913"; transcript_id "MSTRG.164913.13"; exon_number "3";
chr6	StringTie	exon	83108910	83109080	1000	+	.	gene_id "MSTRG.164913"; transcript_id "MSTRG.164913.13"; exon_number "4";
chr6	StringTie	exon	83110125	83110235	1000	+	.	gene_id "MSTRG.164913"; transcript_id "MSTRG.164913.13"; exon_number "5";
chr6	StringTie	exon	83113323	83113421	1000	+	.	gene_id "MSTRG.164913"; transcript_id "MSTRG.164913.13"; exon_number "6";
chr6	StringTie	exon	83118888	83118987	1000	+	.	gene_id "MSTRG.164913"; transcript_id "MSTRG.164913.13"; exon_number "7";
chr6	StringTie	exon	83119748	83119857	1000	+	.	gene_id "MSTRG.164913"; transcript_id "MSTRG.164913.13"; exon_number "8";
chr6	StringTie	exon	83120683	83120791	1000	+	.	gene_id "MSTRG.164913"; transcript_id "MSTRG.164913.13"; exon_number "9";
chr6	StringTie	exon	83121930	83124819	1000	+	.	gene_id "MSTRG.164913"; transcript_id "MSTRG.164913.13"; exon_number "10";
chr6	StringTie	exon	83125500	83125733	1000	+	.	gene_id "MSTRG.164913"; transcript_id "MSTRG.164913.13"; exon_number "11";
chr6	StringTie	exon	83128887	83129508	1000	+	.	gene_id "MSTRG.164913"; transcript_id "MSTRG.164913.13"; exon_number "12";
chr6	StringTie	exon	83130123	83130397	1000	+	.	gene_id "MSTRG.164913"; transcript_id "MSTRG.164913.13"; exon_number "13";
chr6	StringTie	exon	83132176	83132328	1000	+	.	gene_id "MSTRG.164913"; transcript_id "MSTRG.164913.13"; exon_number "14";
chr6	StringTie	exon	83134187	83134287	1000	+	.	gene_id "MSTRG.164913"; transcript_id "MSTRG.164913.13"; exon_number "15";
chr6	StringTie	exon	83135619	83135878	1000	+	.	gene_id "MSTRG.164913"; transcript_id "MSTRG.164913.13"; exon_number "16";
chr6	StringTie	exon	83137173	83139162	1000	+	.	gene_id "MSTRG.164913"; transcript_id "MSTRG.164913.13"; exon_number "17";
chr6	StringTie	exon	83140000	83140111	1000	+	.	gene_id "MSTRG.164913"; transcript_id "MSTRG.164913.13"; exon_number "18";
chr6	StringTie	exon	83140221	83140403	1000	+	.	gene_id "MSTRG.164913"; transcript_id "MSTRG.164913.13"; exon_number "19";
chr6	StringTie	exon	83141921	83142046	1000	+	.	gene_id "MSTRG.164913"; transcript_id "MSTRG.164913.13"; exon_number "20";
chr6	StringTie	exon	83145524	83145658	1000	+	.	gene_id "MSTRG.164913"; transcript_id "MSTRG.164913.13"; exon_number "21";
chr6	StringTie	exon	83147236	83147291	1000	+	.	gene_id "MSTRG.164913"; transcript_id "MSTRG.164913.13"; exon_number "22";
chr6	StringTie	exon	83148759	83148863	1000	+	.	gene_id "MSTRG.164913"; transcript_id "MSTRG.164913.13"; exon_number "23";
chr6	StringTie	exon	83151593	83151659	1000	+	.	gene_id "MSTRG.164913"; transcript_id "MSTRG.164913.13"; exon_number "24";
chr6	StringTie	exon	83151883	83152027	1000	+	.	gene_id "MSTRG.164913"; transcript_id "MSTRG.164913.13"; exon_number "25";
chr6	StringTie	exon	83152288	83152367	1000	+	.	gene_id "MSTRG.164913"; transcript_id "MSTRG.164913.13"; exon_number "26";
chr6	StringTie	exon	83153511	83153620	1000	+	.	gene_id "MSTRG.164913"; transcript_id "MSTRG.164913.13"; exon_number "27";
chr6	StringTie	exon	83153894	83154043	1000	+	.	gene_id "MSTRG.164913"; transcript_id "MSTRG.164913.13"; exon_number "28";
chr6	StringTie	exon	83154180	83154241	1000	+	.	gene_id "MSTRG.164913"; transcript_id "MSTRG.164913.13"; exon_number "29";
chr6	StringTie	exon	83155951	83156103	1000	+	.	gene_id "MSTRG.164913"; transcript_id "MSTRG.164913.13"; exon_number "30";
chr6	StringTie	exon	83157182	83157318	1000	+	.	gene_id "MSTRG.164913"; transcript_id "MSTRG.164913.13"; exon_number "31";
chr6	StringTie	exon	83158567	83158622	1000	+	.	gene_id "MSTRG.164913"; transcript_id "MSTRG.164913.13"; exon_number "32";
chr6	StringTie	exon	83159796	83159960	1000	+	.	gene_id "MSTRG.164913"; transcript_id "MSTRG.164913.13"; exon_number "33";
chr6	StringTie	exon	83162790	83162919	1000	+	.	gene_id "MSTRG.164913"; transcript_id "MSTRG.164913.13"; exon_number "34";
chr6	StringTie	exon	83167862	83168756	1000	+	.	gene_id "MSTRG.164913"; transcript_id "MSTRG.164913.13"; exon_number "35";
chr6	StringTie	exon	83169478	83169534	1000	+	.	gene_id "MSTRG.164913"; transcript_id "MSTRG.164913.13"; exon_number "36";
chr6	StringTie	exon	83170289	83171548	1000	+	.	gene_id "MSTRG.164913"; transcript_id "MSTRG.164913.13"; exon_number "37";
chr6	StringTie	transcript	83067626	83171328	1000	+	.	gene_id "MSTRG.164913"; transcript_id "MSTRG.164913.14";
chr6	StringTie	exon	83067626	83067779	1000	+	.	gene_id "MSTRG.164913"; transcript_id "MSTRG.164913.14"; exon_number "1";
chr6	StringTie	exon	83096731	83096823	1000	+	.	gene_id "MSTRG.164913"; transcript_id "MSTRG.164913.14"; exon_number "2";
chr6	StringTie	exon	83096925	83097115	1000	+	.	gene_id "MSTRG.164913"; transcript_id "MSTRG.164913.14"; exon_number "3";
chr6	StringTie	exon	83100705	83100886	1000	+	.	gene_id "MSTRG.164913"; transcript_id "MSTRG.164913.14"; exon_number "4";
chr6	StringTie	exon	83108910	83109080	1000	+	.	gene_id "MSTRG.164913"; transcript_id "MSTRG.164913.14"; exon_number "5";
chr6	StringTie	exon	83110125	83110314	1000	+	.	gene_id "MSTRG.164913"; transcript_id "MSTRG.164913.14"; exon_number "6";
chr6	StringTie	exon	83113323	83113421	1000	+	.	gene_id "MSTRG.164913"; transcript_id "MSTRG.164913.14"; exon_number "7";
chr6	StringTie	exon	83118888	83118987	1000	+	.	gene_id "MSTRG.164913"; transcript_id "MSTRG.164913.14"; exon_number "8";
chr6	StringTie	exon	83119775	83119857	1000	+	.	gene_id "MSTRG.164913"; transcript_id "MSTRG.164913.14"; exon_number "9";
chr6	StringTie	exon	83120683	83120791	1000	+	.	gene_id "MSTRG.164913"; transcript_id "MSTRG.164913.14"; exon_number "10";
chr6	StringTie	exon	83121930	83122050	1000	+	.	gene_id "MSTRG.164913"; transcript_id "MSTRG.164913.14"; exon_number "11";
chr6	StringTie	exon	83122863	83124819	1000	+	.	gene_id "MSTRG.164913"; transcript_id "MSTRG.164913.14"; exon_number "12";
chr6	StringTie	exon	83125166	83125195	1000	+	.	gene_id "MSTRG.164913"; transcript_id "MSTRG.164913.14"; exon_number "13";
chr6	StringTie	exon	83125500	83125733	1000	+	.	gene_id "MSTRG.164913"; transcript_id "MSTRG.164913.14"; exon_number "14";
chr6	StringTie	exon	83128887	83129508	1000	+	.	gene_id "MSTRG.164913"; transcript_id "MSTRG.164913.14"; exon_number "15";
chr6	StringTie	exon	83130123	83130397	1000	+	.	gene_id "MSTRG.164913"; transcript_id "MSTRG.164913.14"; exon_number "16";
chr6	StringTie	exon	83132176	83132328	1000	+	.	gene_id "MSTRG.164913"; transcript_id "MSTRG.164913.14"; exon_number "17";
chr6	StringTie	exon	83134187	83134287	1000	+	.	gene_id "MSTRG.164913"; transcript_id "MSTRG.164913.14"; exon_number "18";
chr6	StringTie	exon	83135619	83135878	1000	+	.	gene_id "MSTRG.164913"; transcript_id "MSTRG.164913.14"; exon_number "19";
chr6	StringTie	exon	83137173	83139162	1000	+	.	gene_id "MSTRG.164913"; transcript_id "MSTRG.164913.14"; exon_number "20";
chr6	StringTie	exon	83140000	83140111	1000	+	.	gene_id "MSTRG.164913"; transcript_id "MSTRG.164913.14"; exon_number "21";
chr6	StringTie	exon	83140221	83140403	1000	+	.	gene_id "MSTRG.164913"; transcript_id "MSTRG.164913.14"; exon_number "22";
chr6	StringTie	exon	83141921	83142046	1000	+	.	gene_id "MSTRG.164913"; transcript_id "MSTRG.164913.14"; exon_number "23";
chr6	StringTie	exon	83145524	83145658	1000	+	.	gene_id "MSTRG.164913"; transcript_id "MSTRG.164913.14"; exon_number "24";
chr6	StringTie	exon	83147236	83147291	1000	+	.	gene_id "MSTRG.164913"; transcript_id "MSTRG.164913.14"; exon_number "25";
chr6	StringTie	exon	83148759	83148863	1000	+	.	gene_id "MSTRG.164913"; transcript_id "MSTRG.164913.14"; exon_number "26";
chr6	StringTie	exon	83151593	83151659	1000	+	.	gene_id "MSTRG.164913"; transcript_id "MSTRG.164913.14"; exon_number "27";
chr6	StringTie	exon	83151883	83152027	1000	+	.	gene_id "MSTRG.164913"; transcript_id "MSTRG.164913.14"; exon_number "28";
chr6	StringTie	exon	83152288	83152367	1000	+	.	gene_id "MSTRG.164913"; transcript_id "MSTRG.164913.14"; exon_number "29";
chr6	StringTie	exon	83153511	83153620	1000	+	.	gene_id "MSTRG.164913"; transcript_id "MSTRG.164913.14"; exon_number "30";
chr6	StringTie	exon	83153894	83154043	1000	+	.	gene_id "MSTRG.164913"; transcript_id "MSTRG.164913.14"; exon_number "31";
chr6	StringTie	exon	83154180	83154241	1000	+	.	gene_id "MSTRG.164913"; transcript_id "MSTRG.164913.14"; exon_number "32";
chr6	StringTie	exon	83155951	83156103	1000	+	.	gene_id "MSTRG.164913"; transcript_id "MSTRG.164913.14"; exon_number "33";
chr6	StringTie	exon	83157182	83157318	1000	+	.	gene_id "MSTRG.164913"; transcript_id "MSTRG.164913.14"; exon_number "34";
chr6	StringTie	exon	83158567	83158622	1000	+	.	gene_id "MSTRG.164913"; transcript_id "MSTRG.164913.14"; exon_number "35";
chr6	StringTie	exon	83159796	83159960	1000	+	.	gene_id "MSTRG.164913"; transcript_id "MSTRG.164913.14"; exon_number "36";
chr6	StringTie	exon	83162790	83162919	1000	+	.	gene_id "MSTRG.164913"; transcript_id "MSTRG.164913.14"; exon_number "37";
chr6	StringTie	exon	83167862	83168756	1000	+	.	gene_id "MSTRG.164913"; transcript_id "MSTRG.164913.14"; exon_number "38";
chr6	StringTie	exon	83169478	83169534	1000	+	.	gene_id "MSTRG.164913"; transcript_id "MSTRG.164913.14"; exon_number "39";
chr6	StringTie	exon	83170289	83171328	1000	+	.	gene_id "MSTRG.164913"; transcript_id "MSTRG.164913.14"; exon_number "40";
chr6	StringTie	transcript	83067628	83171584	1000	+	.	gene_id "MSTRG.164913"; transcript_id "MSTRG.164913.15";
chr6	StringTie	exon	83067628	83067779	1000	+	.	gene_id "MSTRG.164913"; transcript_id "MSTRG.164913.15"; exon_number "1";
chr6	StringTie	exon	83096925	83097115	1000	+	.	gene_id "MSTRG.164913"; transcript_id "MSTRG.164913.15"; exon_number "2";
chr6	StringTie	exon	83100705	83100886	1000	+	.	gene_id "MSTRG.164913"; transcript_id "MSTRG.164913.15"; exon_number "3";
chr6	StringTie	exon	83108910	83109080	1000	+	.	gene_id "MSTRG.164913"; transcript_id "MSTRG.164913.15"; exon_number "4";
chr6	StringTie	exon	83110125	83110314	1000	+	.	gene_id "MSTRG.164913"; transcript_id "MSTRG.164913.15"; exon_number "5";
chr6	StringTie	exon	83118888	83118987	1000	+	.	gene_id "MSTRG.164913"; transcript_id "MSTRG.164913.15"; exon_number "6";
chr6	StringTie	exon	83119748	83119857	1000	+	.	gene_id "MSTRG.164913"; transcript_id "MSTRG.164913.15"; exon_number "7";
chr6	StringTie	exon	83120683	83120791	1000	+	.	gene_id "MSTRG.164913"; transcript_id "MSTRG.164913.15"; exon_number "8";
chr6	StringTie	exon	83121930	83122050	1000	+	.	gene_id "MSTRG.164913"; transcript_id "MSTRG.164913.15"; exon_number "9";
chr6	StringTie	exon	83122863	83124819	1000	+	.	gene_id "MSTRG.164913"; transcript_id "MSTRG.164913.15"; exon_number "10";
chr6	StringTie	exon	83125500	83125733	1000	+	.	gene_id "MSTRG.164913"; transcript_id "MSTRG.164913.15"; exon_number "11";
chr6	StringTie	exon	83128887	83129508	1000	+	.	gene_id "MSTRG.164913"; transcript_id "MSTRG.164913.15"; exon_number "12";
chr6	StringTie	exon	83130123	83130397	1000	+	.	gene_id "MSTRG.164913"; transcript_id "MSTRG.164913.15"; exon_number "13";
chr6	StringTie	exon	83132176	83132328	1000	+	.	gene_id "MSTRG.164913"; transcript_id "MSTRG.164913.15"; exon_number "14";
chr6	StringTie	exon	83134187	83134287	1000	+	.	gene_id "MSTRG.164913"; transcript_id "MSTRG.164913.15"; exon_number "15";
chr6	StringTie	exon	83135619	83135878	1000	+	.	gene_id "MSTRG.164913"; transcript_id "MSTRG.164913.15"; exon_number "16";
chr6	StringTie	exon	83137173	83139162	1000	+	.	gene_id "MSTRG.164913"; transcript_id "MSTRG.164913.15"; exon_number "17";
chr6	StringTie	exon	83140000	83140111	1000	+	.	gene_id "MSTRG.164913"; transcript_id "MSTRG.164913.15"; exon_number "18";
chr6	StringTie	exon	83140221	83140403	1000	+	.	gene_id "MSTRG.164913"; transcript_id "MSTRG.164913.15"; exon_number "19";
chr6	StringTie	exon	83141921	83142046	1000	+	.	gene_id "MSTRG.164913"; transcript_id "MSTRG.164913.15"; exon_number "20";
chr6	StringTie	exon	83145524	83145658	1000	+	.	gene_id "MSTRG.164913"; transcript_id "MSTRG.164913.15"; exon_number "21";
chr6	StringTie	exon	83147236	83147291	1000	+	.	gene_id "MSTRG.164913"; transcript_id "MSTRG.164913.15"; exon_number "22";
chr6	StringTie	exon	83148759	83148863	1000	+	.	gene_id "MSTRG.164913"; transcript_id "MSTRG.164913.15"; exon_number "23";
chr6	StringTie	exon	83151593	83151659	1000	+	.	gene_id "MSTRG.164913"; transcript_id "MSTRG.164913.15"; exon_number "24";
chr6	StringTie	exon	83151883	83152027	1000	+	.	gene_id "MSTRG.164913"; transcript_id "MSTRG.164913.15"; exon_number "25";
chr6	StringTie	exon	83152288	83152367	1000	+	.	gene_id "MSTRG.164913"; transcript_id "MSTRG.164913.15"; exon_number "26";
chr6	StringTie	exon	83153511	83153620	1000	+	.	gene_id "MSTRG.164913"; transcript_id "MSTRG.164913.15"; exon_number "27";
chr6	StringTie	exon	83153894	83154043	1000	+	.	gene_id "MSTRG.164913"; transcript_id "MSTRG.164913.15"; exon_number "28";
chr6	StringTie	exon	83154180	83154241	1000	+	.	gene_id "MSTRG.164913"; transcript_id "MSTRG.164913.15"; exon_number "29";
chr6	StringTie	exon	83155951	83156103	1000	+	.	gene_id "MSTRG.164913"; transcript_id "MSTRG.164913.15"; exon_number "30";
chr6	StringTie	exon	83157182	83157318	1000	+	.	gene_id "MSTRG.164913"; transcript_id "MSTRG.164913.15"; exon_number "31";
chr6	StringTie	exon	83158567	83158622	1000	+	.	gene_id "MSTRG.164913"; transcript_id "MSTRG.164913.15"; exon_number "32";
chr6	StringTie	exon	83159796	83159960	1000	+	.	gene_id "MSTRG.164913"; transcript_id "MSTRG.164913.15"; exon_number "33";
chr6	StringTie	exon	83162790	83162919	1000	+	.	gene_id "MSTRG.164913"; transcript_id "MSTRG.164913.15"; exon_number "34";
chr6	StringTie	exon	83167862	83168756	1000	+	.	gene_id "MSTRG.164913"; transcript_id "MSTRG.164913.15"; exon_number "35";
chr6	StringTie	exon	83169478	83169534	1000	+	.	gene_id "MSTRG.164913"; transcript_id "MSTRG.164913.15"; exon_number "36";
chr6	StringTie	exon	83170289	83171584	1000	+	.	gene_id "MSTRG.164913"; transcript_id "MSTRG.164913.15"; exon_number "37";
chr6	StringTie	transcript	83067628	83171407	1000	+	.	gene_id "MSTRG.164913"; transcript_id "MSTRG.164913.16";
chr6	StringTie	exon	83067628	83067779	1000	+	.	gene_id "MSTRG.164913"; transcript_id "MSTRG.164913.16"; exon_number "1";
chr6	StringTie	exon	83096925	83097115	1000	+	.	gene_id "MSTRG.164913"; transcript_id "MSTRG.164913.16"; exon_number "2";
chr6	StringTie	exon	83100705	83100886	1000	+	.	gene_id "MSTRG.164913"; transcript_id "MSTRG.164913.16"; exon_number "3";
chr6	StringTie	exon	83108910	83109080	1000	+	.	gene_id "MSTRG.164913"; transcript_id "MSTRG.164913.16"; exon_number "4";
chr6	StringTie	exon	83110125	83110314	1000	+	.	gene_id "MSTRG.164913"; transcript_id "MSTRG.164913.16"; exon_number "5";
chr6	StringTie	exon	83113323	83113421	1000	+	.	gene_id "MSTRG.164913"; transcript_id "MSTRG.164913.16"; exon_number "6";
chr6	StringTie	exon	83118888	83118987	1000	+	.	gene_id "MSTRG.164913"; transcript_id "MSTRG.164913.16"; exon_number "7";
chr6	StringTie	exon	83119748	83119857	1000	+	.	gene_id "MSTRG.164913"; transcript_id "MSTRG.164913.16"; exon_number "8";
chr6	StringTie	exon	83120683	83120791	1000	+	.	gene_id "MSTRG.164913"; transcript_id "MSTRG.164913.16"; exon_number "9";
chr6	StringTie	exon	83121930	83124819	1000	+	.	gene_id "MSTRG.164913"; transcript_id "MSTRG.164913.16"; exon_number "10";
chr6	StringTie	exon	83125166	83125195	1000	+	.	gene_id "MSTRG.164913"; transcript_id "MSTRG.164913.16"; exon_number "11";
chr6	StringTie	exon	83125500	83125733	1000	+	.	gene_id "MSTRG.164913"; transcript_id "MSTRG.164913.16"; exon_number "12";
chr6	StringTie	exon	83128887	83129508	1000	+	.	gene_id "MSTRG.164913"; transcript_id "MSTRG.164913.16"; exon_number "13";
chr6	StringTie	exon	83130123	83130397	1000	+	.	gene_id "MSTRG.164913"; transcript_id "MSTRG.164913.16"; exon_number "14";
chr6	StringTie	exon	83132176	83132328	1000	+	.	gene_id "MSTRG.164913"; transcript_id "MSTRG.164913.16"; exon_number "15";
chr6	StringTie	exon	83134187	83134287	1000	+	.	gene_id "MSTRG.164913"; transcript_id "MSTRG.164913.16"; exon_number "16";
chr6	StringTie	exon	83135619	83135878	1000	+	.	gene_id "MSTRG.164913"; transcript_id "MSTRG.164913.16"; exon_number "17";
chr6	StringTie	exon	83137173	83139162	1000	+	.	gene_id "MSTRG.164913"; transcript_id "MSTRG.164913.16"; exon_number "18";
chr6	StringTie	exon	83140000	83140111	1000	+	.	gene_id "MSTRG.164913"; transcript_id "MSTRG.164913.16"; exon_number "19";
chr6	StringTie	exon	83140221	83140403	1000	+	.	gene_id "MSTRG.164913"; transcript_id "MSTRG.164913.16"; exon_number "20";
chr6	StringTie	exon	83141921	83142046	1000	+	.	gene_id "MSTRG.164913"; transcript_id "MSTRG.164913.16"; exon_number "21";
chr6	StringTie	exon	83145524	83145658	1000	+	.	gene_id "MSTRG.164913"; transcript_id "MSTRG.164913.16"; exon_number "22";
chr6	StringTie	exon	83147236	83147291	1000	+	.	gene_id "MSTRG.164913"; transcript_id "MSTRG.164913.16"; exon_number "23";
chr6	StringTie	exon	83148759	83148863	1000	+	.	gene_id "MSTRG.164913"; transcript_id "MSTRG.164913.16"; exon_number "24";
chr6	StringTie	exon	83151593	83151659	1000	+	.	gene_id "MSTRG.164913"; transcript_id "MSTRG.164913.16"; exon_number "25";
chr6	StringTie	exon	83151883	83152027	1000	+	.	gene_id "MSTRG.164913"; transcript_id "MSTRG.164913.16"; exon_number "26";
chr6	StringTie	exon	83152288	83152367	1000	+	.	gene_id "MSTRG.164913"; transcript_id "MSTRG.164913.16"; exon_number "27";
chr6	StringTie	exon	83153511	83153620	1000	+	.	gene_id "MSTRG.164913"; transcript_id "MSTRG.164913.16"; exon_number "28";
chr6	StringTie	exon	83153894	83154043	1000	+	.	gene_id "MSTRG.164913"; transcript_id "MSTRG.164913.16"; exon_number "29";
chr6	StringTie	exon	83154180	83154241	1000	+	.	gene_id "MSTRG.164913"; transcript_id "MSTRG.164913.16"; exon_number "30";
chr6	StringTie	exon	83155951	83156103	1000	+	.	gene_id "MSTRG.164913"; transcript_id "MSTRG.164913.16"; exon_number "31";
chr6	StringTie	exon	83157182	83157318	1000	+	.	gene_id "MSTRG.164913"; transcript_id "MSTRG.164913.16"; exon_number "32";
chr6	StringTie	exon	83158567	83158622	1000	+	.	gene_id "MSTRG.164913"; transcript_id "MSTRG.164913.16"; exon_number "33";
chr6	StringTie	exon	83159796	83159960	1000	+	.	gene_id "MSTRG.164913"; transcript_id "MSTRG.164913.16"; exon_number "34";
chr6	StringTie	exon	83162790	83162919	1000	+	.	gene_id "MSTRG.164913"; transcript_id "MSTRG.164913.16"; exon_number "35";
chr6	StringTie	exon	83164660	83164719	1000	+	.	gene_id "MSTRG.164913"; transcript_id "MSTRG.164913.16"; exon_number "36";
chr6	StringTie	exon	83167862	83168756	1000	+	.	gene_id "MSTRG.164913"; transcript_id "MSTRG.164913.16"; exon_number "37";
chr6	StringTie	exon	83169478	83169534	1000	+	.	gene_id "MSTRG.164913"; transcript_id "MSTRG.164913.16"; exon_number "38";
chr6	StringTie	exon	83170289	83171407	1000	+	.	gene_id "MSTRG.164913"; transcript_id "MSTRG.164913.16"; exon_number "39";
chr6	StringTie	transcript	83067634	83171878	1000	+	.	gene_id "MSTRG.164913"; transcript_id "MSTRG.164913.17";
chr6	StringTie	exon	83067634	83067779	1000	+	.	gene_id "MSTRG.164913"; transcript_id "MSTRG.164913.17"; exon_number "1";
chr6	StringTie	exon	83096731	83096823	1000	+	.	gene_id "MSTRG.164913"; transcript_id "MSTRG.164913.17"; exon_number "2";
chr6	StringTie	exon	83096925	83097115	1000	+	.	gene_id "MSTRG.164913"; transcript_id "MSTRG.164913.17"; exon_number "3";
chr6	StringTie	exon	83100705	83100886	1000	+	.	gene_id "MSTRG.164913"; transcript_id "MSTRG.164913.17"; exon_number "4";
chr6	StringTie	exon	83108910	83109080	1000	+	.	gene_id "MSTRG.164913"; transcript_id "MSTRG.164913.17"; exon_number "5";
chr6	StringTie	exon	83110125	83110314	1000	+	.	gene_id "MSTRG.164913"; transcript_id "MSTRG.164913.17"; exon_number "6";
chr6	StringTie	exon	83113323	83113421	1000	+	.	gene_id "MSTRG.164913"; transcript_id "MSTRG.164913.17"; exon_number "7";
chr6	StringTie	exon	83118888	83118987	1000	+	.	gene_id "MSTRG.164913"; transcript_id "MSTRG.164913.17"; exon_number "8";
chr6	StringTie	exon	83119775	83119857	1000	+	.	gene_id "MSTRG.164913"; transcript_id "MSTRG.164913.17"; exon_number "9";
chr6	StringTie	exon	83120683	83120791	1000	+	.	gene_id "MSTRG.164913"; transcript_id "MSTRG.164913.17"; exon_number "10";
chr6	StringTie	exon	83121930	83122050	1000	+	.	gene_id "MSTRG.164913"; transcript_id "MSTRG.164913.17"; exon_number "11";
chr6	StringTie	exon	83122863	83122982	1000	+	.	gene_id "MSTRG.164913"; transcript_id "MSTRG.164913.17"; exon_number "12";
chr6	StringTie	exon	83124705	83124819	1000	+	.	gene_id "MSTRG.164913"; transcript_id "MSTRG.164913.17"; exon_number "13";
chr6	StringTie	exon	83125166	83125195	1000	+	.	gene_id "MSTRG.164913"; transcript_id "MSTRG.164913.17"; exon_number "14";
chr6	StringTie	exon	83125500	83125733	1000	+	.	gene_id "MSTRG.164913"; transcript_id "MSTRG.164913.17"; exon_number "15";
chr6	StringTie	exon	83128887	83129508	1000	+	.	gene_id "MSTRG.164913"; transcript_id "MSTRG.164913.17"; exon_number "16";
chr6	StringTie	exon	83130123	83130397	1000	+	.	gene_id "MSTRG.164913"; transcript_id "MSTRG.164913.17"; exon_number "17";
chr6	StringTie	exon	83132176	83132328	1000	+	.	gene_id "MSTRG.164913"; transcript_id "MSTRG.164913.17"; exon_number "18";
chr6	StringTie	exon	83134187	83134287	1000	+	.	gene_id "MSTRG.164913"; transcript_id "MSTRG.164913.17"; exon_number "19";
chr6	StringTie	exon	83135619	83135878	1000	+	.	gene_id "MSTRG.164913"; transcript_id "MSTRG.164913.17"; exon_number "20";
chr6	StringTie	exon	83137173	83139162	1000	+	.	gene_id "MSTRG.164913"; transcript_id "MSTRG.164913.17"; exon_number "21";
chr6	StringTie	exon	83140000	83140111	1000	+	.	gene_id "MSTRG.164913"; transcript_id "MSTRG.164913.17"; exon_number "22";
chr6	StringTie	exon	83140221	83140403	1000	+	.	gene_id "MSTRG.164913"; transcript_id "MSTRG.164913.17"; exon_number "23";
chr6	StringTie	exon	83141921	83142046	1000	+	.	gene_id "MSTRG.164913"; transcript_id "MSTRG.164913.17"; exon_number "24";
chr6	StringTie	exon	83145524	83145658	1000	+	.	gene_id "MSTRG.164913"; transcript_id "MSTRG.164913.17"; exon_number "25";
chr6	StringTie	exon	83147236	83147291	1000	+	.	gene_id "MSTRG.164913"; transcript_id "MSTRG.164913.17"; exon_number "26";
chr6	StringTie	exon	83148759	83148863	1000	+	.	gene_id "MSTRG.164913"; transcript_id "MSTRG.164913.17"; exon_number "27";
chr6	StringTie	exon	83151593	83151659	1000	+	.	gene_id "MSTRG.164913"; transcript_id "MSTRG.164913.17"; exon_number "28";
chr6	StringTie	exon	83151883	83152027	1000	+	.	gene_id "MSTRG.164913"; transcript_id "MSTRG.164913.17"; exon_number "29";
chr6	StringTie	exon	83152288	83152367	1000	+	.	gene_id "MSTRG.164913"; transcript_id "MSTRG.164913.17"; exon_number "30";
chr6	StringTie	exon	83153511	83153620	1000	+	.	gene_id "MSTRG.164913"; transcript_id "MSTRG.164913.17"; exon_number "31";
chr6	StringTie	exon	83153894	83154043	1000	+	.	gene_id "MSTRG.164913"; transcript_id "MSTRG.164913.17"; exon_number "32";
chr6	StringTie	exon	83154180	83154241	1000	+	.	gene_id "MSTRG.164913"; transcript_id "MSTRG.164913.17"; exon_number "33";
chr6	StringTie	exon	83155951	83156103	1000	+	.	gene_id "MSTRG.164913"; transcript_id "MSTRG.164913.17"; exon_number "34";
chr6	StringTie	exon	83157182	83157318	1000	+	.	gene_id "MSTRG.164913"; transcript_id "MSTRG.164913.17"; exon_number "35";
chr6	StringTie	exon	83158567	83158622	1000	+	.	gene_id "MSTRG.164913"; transcript_id "MSTRG.164913.17"; exon_number "36";
chr6	StringTie	exon	83159796	83159960	1000	+	.	gene_id "MSTRG.164913"; transcript_id "MSTRG.164913.17"; exon_number "37";
chr6	StringTie	exon	83162790	83162919	1000	+	.	gene_id "MSTRG.164913"; transcript_id "MSTRG.164913.17"; exon_number "38";
chr6	StringTie	exon	83164660	83164719	1000	+	.	gene_id "MSTRG.164913"; transcript_id "MSTRG.164913.17"; exon_number "39";
chr6	StringTie	exon	83167862	83168756	1000	+	.	gene_id "MSTRG.164913"; transcript_id "MSTRG.164913.17"; exon_number "40";
chr6	StringTie	exon	83169478	83169534	1000	+	.	gene_id "MSTRG.164913"; transcript_id "MSTRG.164913.17"; exon_number "41";
chr6	StringTie	exon	83170289	83171878	1000	+	.	gene_id "MSTRG.164913"; transcript_id "MSTRG.164913.17"; exon_number "42";
chr6	StringTie	transcript	83067638	83171508	1000	+	.	gene_id "MSTRG.164913"; transcript_id "MSTRG.164913.18";
chr6	StringTie	exon	83067638	83067779	1000	+	.	gene_id "MSTRG.164913"; transcript_id "MSTRG.164913.18"; exon_number "1";
chr6	StringTie	exon	83096731	83096823	1000	+	.	gene_id "MSTRG.164913"; transcript_id "MSTRG.164913.18"; exon_number "2";
chr6	StringTie	exon	83096925	83097115	1000	+	.	gene_id "MSTRG.164913"; transcript_id "MSTRG.164913.18"; exon_number "3";
chr6	StringTie	exon	83100705	83100886	1000	+	.	gene_id "MSTRG.164913"; transcript_id "MSTRG.164913.18"; exon_number "4";
chr6	StringTie	exon	83103187	83103350	1000	+	.	gene_id "MSTRG.164913"; transcript_id "MSTRG.164913.18"; exon_number "5";
chr6	StringTie	exon	83108910	83109080	1000	+	.	gene_id "MSTRG.164913"; transcript_id "MSTRG.164913.18"; exon_number "6";
chr6	StringTie	exon	83110125	83110314	1000	+	.	gene_id "MSTRG.164913"; transcript_id "MSTRG.164913.18"; exon_number "7";
chr6	StringTie	exon	83113323	83113421	1000	+	.	gene_id "MSTRG.164913"; transcript_id "MSTRG.164913.18"; exon_number "8";
chr6	StringTie	exon	83118888	83118987	1000	+	.	gene_id "MSTRG.164913"; transcript_id "MSTRG.164913.18"; exon_number "9";
chr6	StringTie	exon	83119748	83119857	1000	+	.	gene_id "MSTRG.164913"; transcript_id "MSTRG.164913.18"; exon_number "10";
chr6	StringTie	exon	83120683	83120791	1000	+	.	gene_id "MSTRG.164913"; transcript_id "MSTRG.164913.18"; exon_number "11";
chr6	StringTie	exon	83121930	83122050	1000	+	.	gene_id "MSTRG.164913"; transcript_id "MSTRG.164913.18"; exon_number "12";
chr6	StringTie	exon	83122863	83122982	1000	+	.	gene_id "MSTRG.164913"; transcript_id "MSTRG.164913.18"; exon_number "13";
chr6	StringTie	exon	83124705	83124819	1000	+	.	gene_id "MSTRG.164913"; transcript_id "MSTRG.164913.18"; exon_number "14";
chr6	StringTie	exon	83125500	83125733	1000	+	.	gene_id "MSTRG.164913"; transcript_id "MSTRG.164913.18"; exon_number "15";
chr6	StringTie	exon	83128887	83129508	1000	+	.	gene_id "MSTRG.164913"; transcript_id "MSTRG.164913.18"; exon_number "16";
chr6	StringTie	exon	83130123	83130397	1000	+	.	gene_id "MSTRG.164913"; transcript_id "MSTRG.164913.18"; exon_number "17";
chr6	StringTie	exon	83132176	83132328	1000	+	.	gene_id "MSTRG.164913"; transcript_id "MSTRG.164913.18"; exon_number "18";
chr6	StringTie	exon	83134187	83134287	1000	+	.	gene_id "MSTRG.164913"; transcript_id "MSTRG.164913.18"; exon_number "19";
chr6	StringTie	exon	83135619	83135878	1000	+	.	gene_id "MSTRG.164913"; transcript_id "MSTRG.164913.18"; exon_number "20";
chr6	StringTie	exon	83137173	83139162	1000	+	.	gene_id "MSTRG.164913"; transcript_id "MSTRG.164913.18"; exon_number "21";
chr6	StringTie	exon	83140000	83140111	1000	+	.	gene_id "MSTRG.164913"; transcript_id "MSTRG.164913.18"; exon_number "22";
chr6	StringTie	exon	83140221	83140403	1000	+	.	gene_id "MSTRG.164913"; transcript_id "MSTRG.164913.18"; exon_number "23";
chr6	StringTie	exon	83141921	83142046	1000	+	.	gene_id "MSTRG.164913"; transcript_id "MSTRG.164913.18"; exon_number "24";
chr6	StringTie	exon	83145524	83145658	1000	+	.	gene_id "MSTRG.164913"; transcript_id "MSTRG.164913.18"; exon_number "25";
chr6	StringTie	exon	83147236	83147291	1000	+	.	gene_id "MSTRG.164913"; transcript_id "MSTRG.164913.18"; exon_number "26";
chr6	StringTie	exon	83148759	83148863	1000	+	.	gene_id "MSTRG.164913"; transcript_id "MSTRG.164913.18"; exon_number "27";
chr6	StringTie	exon	83151593	83151659	1000	+	.	gene_id "MSTRG.164913"; transcript_id "MSTRG.164913.18"; exon_number "28";
chr6	StringTie	exon	83151883	83152027	1000	+	.	gene_id "MSTRG.164913"; transcript_id "MSTRG.164913.18"; exon_number "29";
chr6	StringTie	exon	83152288	83152367	1000	+	.	gene_id "MSTRG.164913"; transcript_id "MSTRG.164913.18"; exon_number "30";
chr6	StringTie	exon	83153511	83153620	1000	+	.	gene_id "MSTRG.164913"; transcript_id "MSTRG.164913.18"; exon_number "31";
chr6	StringTie	exon	83153894	83154043	1000	+	.	gene_id "MSTRG.164913"; transcript_id "MSTRG.164913.18"; exon_number "32";
chr6	StringTie	exon	83154180	83154241	1000	+	.	gene_id "MSTRG.164913"; transcript_id "MSTRG.164913.18"; exon_number "33";
chr6	StringTie	exon	83155951	83156103	1000	+	.	gene_id "MSTRG.164913"; transcript_id "MSTRG.164913.18"; exon_number "34";
chr6	StringTie	exon	83157182	83157318	1000	+	.	gene_id "MSTRG.164913"; transcript_id "MSTRG.164913.18"; exon_number "35";
chr6	StringTie	exon	83158567	83158622	1000	+	.	gene_id "MSTRG.164913"; transcript_id "MSTRG.164913.18"; exon_number "36";
chr6	StringTie	exon	83159796	83159960	1000	+	.	gene_id "MSTRG.164913"; transcript_id "MSTRG.164913.18"; exon_number "37";
chr6	StringTie	exon	83162790	83162919	1000	+	.	gene_id "MSTRG.164913"; transcript_id "MSTRG.164913.18"; exon_number "38";
chr6	StringTie	exon	83164660	83164719	1000	+	.	gene_id "MSTRG.164913"; transcript_id "MSTRG.164913.18"; exon_number "39";
chr6	StringTie	exon	83167862	83168756	1000	+	.	gene_id "MSTRG.164913"; transcript_id "MSTRG.164913.18"; exon_number "40";
chr6	StringTie	exon	83169478	83169534	1000	+	.	gene_id "MSTRG.164913"; transcript_id "MSTRG.164913.18"; exon_number "41";
chr6	StringTie	exon	83170289	83171508	1000	+	.	gene_id "MSTRG.164913"; transcript_id "MSTRG.164913.18"; exon_number "42";
chr6	StringTie	transcript	83067640	83171349	1000	+	.	gene_id "MSTRG.164913"; transcript_id "MSTRG.164913.19";
chr6	StringTie	exon	83067640	83067779	1000	+	.	gene_id "MSTRG.164913"; transcript_id "MSTRG.164913.19"; exon_number "1";
chr6	StringTie	exon	83096731	83096823	1000	+	.	gene_id "MSTRG.164913"; transcript_id "MSTRG.164913.19"; exon_number "2";
chr6	StringTie	exon	83096925	83097115	1000	+	.	gene_id "MSTRG.164913"; transcript_id "MSTRG.164913.19"; exon_number "3";
chr6	StringTie	exon	83108910	83109080	1000	+	.	gene_id "MSTRG.164913"; transcript_id "MSTRG.164913.19"; exon_number "4";
chr6	StringTie	exon	83110125	83110314	1000	+	.	gene_id "MSTRG.164913"; transcript_id "MSTRG.164913.19"; exon_number "5";
chr6	StringTie	exon	83113323	83113421	1000	+	.	gene_id "MSTRG.164913"; transcript_id "MSTRG.164913.19"; exon_number "6";
chr6	StringTie	exon	83118888	83118987	1000	+	.	gene_id "MSTRG.164913"; transcript_id "MSTRG.164913.19"; exon_number "7";
chr6	StringTie	exon	83119748	83119857	1000	+	.	gene_id "MSTRG.164913"; transcript_id "MSTRG.164913.19"; exon_number "8";
chr6	StringTie	exon	83120683	83120791	1000	+	.	gene_id "MSTRG.164913"; transcript_id "MSTRG.164913.19"; exon_number "9";
chr6	StringTie	exon	83121930	83122050	1000	+	.	gene_id "MSTRG.164913"; transcript_id "MSTRG.164913.19"; exon_number "10";
chr6	StringTie	exon	83122863	83122982	1000	+	.	gene_id "MSTRG.164913"; transcript_id "MSTRG.164913.19"; exon_number "11";
chr6	StringTie	exon	83124705	83124819	1000	+	.	gene_id "MSTRG.164913"; transcript_id "MSTRG.164913.19"; exon_number "12";
chr6	StringTie	exon	83125500	83125733	1000	+	.	gene_id "MSTRG.164913"; transcript_id "MSTRG.164913.19"; exon_number "13";
chr6	StringTie	exon	83128887	83129508	1000	+	.	gene_id "MSTRG.164913"; transcript_id "MSTRG.164913.19"; exon_number "14";
chr6	StringTie	exon	83132176	83132328	1000	+	.	gene_id "MSTRG.164913"; transcript_id "MSTRG.164913.19"; exon_number "15";
chr6	StringTie	exon	83134187	83134287	1000	+	.	gene_id "MSTRG.164913"; transcript_id "MSTRG.164913.19"; exon_number "16";
chr6	StringTie	exon	83135619	83135878	1000	+	.	gene_id "MSTRG.164913"; transcript_id "MSTRG.164913.19"; exon_number "17";
chr6	StringTie	exon	83137173	83139162	1000	+	.	gene_id "MSTRG.164913"; transcript_id "MSTRG.164913.19"; exon_number "18";
chr6	StringTie	exon	83140000	83140111	1000	+	.	gene_id "MSTRG.164913"; transcript_id "MSTRG.164913.19"; exon_number "19";
chr6	StringTie	exon	83140221	83140403	1000	+	.	gene_id "MSTRG.164913"; transcript_id "MSTRG.164913.19"; exon_number "20";
chr6	StringTie	exon	83141921	83142046	1000	+	.	gene_id "MSTRG.164913"; transcript_id "MSTRG.164913.19"; exon_number "21";
chr6	StringTie	exon	83145524	83145658	1000	+	.	gene_id "MSTRG.164913"; transcript_id "MSTRG.164913.19"; exon_number "22";
chr6	StringTie	exon	83147236	83147291	1000	+	.	gene_id "MSTRG.164913"; transcript_id "MSTRG.164913.19"; exon_number "23";
chr6	StringTie	exon	83148759	83148863	1000	+	.	gene_id "MSTRG.164913"; transcript_id "MSTRG.164913.19"; exon_number "24";
chr6	StringTie	exon	83151593	83151659	1000	+	.	gene_id "MSTRG.164913"; transcript_id "MSTRG.164913.19"; exon_number "25";
chr6	StringTie	exon	83151883	83152027	1000	+	.	gene_id "MSTRG.164913"; transcript_id "MSTRG.164913.19"; exon_number "26";
chr6	StringTie	exon	83152288	83152367	1000	+	.	gene_id "MSTRG.164913"; transcript_id "MSTRG.164913.19"; exon_number "27";
chr6	StringTie	exon	83153511	83153620	1000	+	.	gene_id "MSTRG.164913"; transcript_id "MSTRG.164913.19"; exon_number "28";
chr6	StringTie	exon	83153894	83154043	1000	+	.	gene_id "MSTRG.164913"; transcript_id "MSTRG.164913.19"; exon_number "29";
chr6	StringTie	exon	83154180	83154241	1000	+	.	gene_id "MSTRG.164913"; transcript_id "MSTRG.164913.19"; exon_number "30";
chr6	StringTie	exon	83155951	83156103	1000	+	.	gene_id "MSTRG.164913"; transcript_id "MSTRG.164913.19"; exon_number "31";
chr6	StringTie	exon	83157182	83157318	1000	+	.	gene_id "MSTRG.164913"; transcript_id "MSTRG.164913.19"; exon_number "32";
chr6	StringTie	exon	83158567	83158622	1000	+	.	gene_id "MSTRG.164913"; transcript_id "MSTRG.164913.19"; exon_number "33";
chr6	StringTie	exon	83159796	83159960	1000	+	.	gene_id "MSTRG.164913"; transcript_id "MSTRG.164913.19"; exon_number "34";
chr6	StringTie	exon	83162790	83162919	1000	+	.	gene_id "MSTRG.164913"; transcript_id "MSTRG.164913.19"; exon_number "35";
chr6	StringTie	exon	83167862	83168756	1000	+	.	gene_id "MSTRG.164913"; transcript_id "MSTRG.164913.19"; exon_number "36";
chr6	StringTie	exon	83169478	83169534	1000	+	.	gene_id "MSTRG.164913"; transcript_id "MSTRG.164913.19"; exon_number "37";
chr6	StringTie	exon	83170289	83171349	1000	+	.	gene_id "MSTRG.164913"; transcript_id "MSTRG.164913.19"; exon_number "38";
chr6	StringTie	transcript	83067300	83171866	1000	+	.	gene_id "MSTRG.164913"; transcript_id "MSTRG.164913.2";
chr6	StringTie	exon	83067300	83067779	1000	+	.	gene_id "MSTRG.164913"; transcript_id "MSTRG.164913.2"; exon_number "1";
chr6	StringTie	exon	83090218	83090311	1000	+	.	gene_id "MSTRG.164913"; transcript_id "MSTRG.164913.2"; exon_number "2";
chr6	StringTie	exon	83096731	83096823	1000	+	.	gene_id "MSTRG.164913"; transcript_id "MSTRG.164913.2"; exon_number "3";
chr6	StringTie	exon	83096925	83097115	1000	+	.	gene_id "MSTRG.164913"; transcript_id "MSTRG.164913.2"; exon_number "4";
chr6	StringTie	exon	83100705	83100886	1000	+	.	gene_id "MSTRG.164913"; transcript_id "MSTRG.164913.2"; exon_number "5";
chr6	StringTie	exon	83108910	83109080	1000	+	.	gene_id "MSTRG.164913"; transcript_id "MSTRG.164913.2"; exon_number "6";
chr6	StringTie	exon	83110125	83110314	1000	+	.	gene_id "MSTRG.164913"; transcript_id "MSTRG.164913.2"; exon_number "7";
chr6	StringTie	exon	83113323	83113421	1000	+	.	gene_id "MSTRG.164913"; transcript_id "MSTRG.164913.2"; exon_number "8";
chr6	StringTie	exon	83118888	83118987	1000	+	.	gene_id "MSTRG.164913"; transcript_id "MSTRG.164913.2"; exon_number "9";
chr6	StringTie	exon	83119748	83119857	1000	+	.	gene_id "MSTRG.164913"; transcript_id "MSTRG.164913.2"; exon_number "10";
chr6	StringTie	exon	83120683	83120791	1000	+	.	gene_id "MSTRG.164913"; transcript_id "MSTRG.164913.2"; exon_number "11";
chr6	StringTie	exon	83121930	83122050	1000	+	.	gene_id "MSTRG.164913"; transcript_id "MSTRG.164913.2"; exon_number "12";
chr6	StringTie	exon	83122863	83122982	1000	+	.	gene_id "MSTRG.164913"; transcript_id "MSTRG.164913.2"; exon_number "13";
chr6	StringTie	exon	83124705	83124819	1000	+	.	gene_id "MSTRG.164913"; transcript_id "MSTRG.164913.2"; exon_number "14";
chr6	StringTie	exon	83125500	83125733	1000	+	.	gene_id "MSTRG.164913"; transcript_id "MSTRG.164913.2"; exon_number "15";
chr6	StringTie	exon	83128887	83129508	1000	+	.	gene_id "MSTRG.164913"; transcript_id "MSTRG.164913.2"; exon_number "16";
chr6	StringTie	exon	83130123	83130397	1000	+	.	gene_id "MSTRG.164913"; transcript_id "MSTRG.164913.2"; exon_number "17";
chr6	StringTie	exon	83132176	83132328	1000	+	.	gene_id "MSTRG.164913"; transcript_id "MSTRG.164913.2"; exon_number "18";
chr6	StringTie	exon	83134187	83134287	1000	+	.	gene_id "MSTRG.164913"; transcript_id "MSTRG.164913.2"; exon_number "19";
chr6	StringTie	exon	83135619	83135878	1000	+	.	gene_id "MSTRG.164913"; transcript_id "MSTRG.164913.2"; exon_number "20";
chr6	StringTie	exon	83137173	83139162	1000	+	.	gene_id "MSTRG.164913"; transcript_id "MSTRG.164913.2"; exon_number "21";
chr6	StringTie	exon	83140000	83140111	1000	+	.	gene_id "MSTRG.164913"; transcript_id "MSTRG.164913.2"; exon_number "22";
chr6	StringTie	exon	83140221	83140403	1000	+	.	gene_id "MSTRG.164913"; transcript_id "MSTRG.164913.2"; exon_number "23";
chr6	StringTie	exon	83141921	83142046	1000	+	.	gene_id "MSTRG.164913"; transcript_id "MSTRG.164913.2"; exon_number "24";
chr6	StringTie	exon	83145524	83145658	1000	+	.	gene_id "MSTRG.164913"; transcript_id "MSTRG.164913.2"; exon_number "25";
chr6	StringTie	exon	83147236	83147291	1000	+	.	gene_id "MSTRG.164913"; transcript_id "MSTRG.164913.2"; exon_number "26";
chr6	StringTie	exon	83148759	83148863	1000	+	.	gene_id "MSTRG.164913"; transcript_id "MSTRG.164913.2"; exon_number "27";
chr6	StringTie	exon	83151593	83151659	1000	+	.	gene_id "MSTRG.164913"; transcript_id "MSTRG.164913.2"; exon_number "28";
chr6	StringTie	exon	83151883	83152027	1000	+	.	gene_id "MSTRG.164913"; transcript_id "MSTRG.164913.2"; exon_number "29";
chr6	StringTie	exon	83152288	83152367	1000	+	.	gene_id "MSTRG.164913"; transcript_id "MSTRG.164913.2"; exon_number "30";
chr6	StringTie	exon	83153511	83153620	1000	+	.	gene_id "MSTRG.164913"; transcript_id "MSTRG.164913.2"; exon_number "31";
chr6	StringTie	exon	83153894	83154043	1000	+	.	gene_id "MSTRG.164913"; transcript_id "MSTRG.164913.2"; exon_number "32";
chr6	StringTie	exon	83154180	83154241	1000	+	.	gene_id "MSTRG.164913"; transcript_id "MSTRG.164913.2"; exon_number "33";
chr6	StringTie	exon	83155951	83156103	1000	+	.	gene_id "MSTRG.164913"; transcript_id "MSTRG.164913.2"; exon_number "34";
chr6	StringTie	exon	83157182	83157318	1000	+	.	gene_id "MSTRG.164913"; transcript_id "MSTRG.164913.2"; exon_number "35";
chr6	StringTie	exon	83158567	83158622	1000	+	.	gene_id "MSTRG.164913"; transcript_id "MSTRG.164913.2"; exon_number "36";
chr6	StringTie	exon	83159796	83159960	1000	+	.	gene_id "MSTRG.164913"; transcript_id "MSTRG.164913.2"; exon_number "37";
chr6	StringTie	exon	83162790	83162919	1000	+	.	gene_id "MSTRG.164913"; transcript_id "MSTRG.164913.2"; exon_number "38";
chr6	StringTie	exon	83167862	83168756	1000	+	.	gene_id "MSTRG.164913"; transcript_id "MSTRG.164913.2"; exon_number "39";
chr6	StringTie	exon	83169478	83169534	1000	+	.	gene_id "MSTRG.164913"; transcript_id "MSTRG.164913.2"; exon_number "40";
chr6	StringTie	exon	83170289	83171866	1000	+	.	gene_id "MSTRG.164913"; transcript_id "MSTRG.164913.2"; exon_number "41";
chr6	StringTie	transcript	83067642	83171577	1000	+	.	gene_id "MSTRG.164913"; transcript_id "MSTRG.164913.20";
chr6	StringTie	exon	83067642	83067779	1000	+	.	gene_id "MSTRG.164913"; transcript_id "MSTRG.164913.20"; exon_number "1";
chr6	StringTie	exon	83096731	83096823	1000	+	.	gene_id "MSTRG.164913"; transcript_id "MSTRG.164913.20"; exon_number "2";
chr6	StringTie	exon	83096925	83097115	1000	+	.	gene_id "MSTRG.164913"; transcript_id "MSTRG.164913.20"; exon_number "3";
chr6	StringTie	exon	83100705	83100886	1000	+	.	gene_id "MSTRG.164913"; transcript_id "MSTRG.164913.20"; exon_number "4";
chr6	StringTie	exon	83108910	83109080	1000	+	.	gene_id "MSTRG.164913"; transcript_id "MSTRG.164913.20"; exon_number "5";
chr6	StringTie	exon	83110125	83110314	1000	+	.	gene_id "MSTRG.164913"; transcript_id "MSTRG.164913.20"; exon_number "6";
chr6	StringTie	exon	83113323	83113421	1000	+	.	gene_id "MSTRG.164913"; transcript_id "MSTRG.164913.20"; exon_number "7";
chr6	StringTie	exon	83118888	83118987	1000	+	.	gene_id "MSTRG.164913"; transcript_id "MSTRG.164913.20"; exon_number "8";
chr6	StringTie	exon	83119775	83119857	1000	+	.	gene_id "MSTRG.164913"; transcript_id "MSTRG.164913.20"; exon_number "9";
chr6	StringTie	exon	83120683	83120791	1000	+	.	gene_id "MSTRG.164913"; transcript_id "MSTRG.164913.20"; exon_number "10";
chr6	StringTie	exon	83121930	83122050	1000	+	.	gene_id "MSTRG.164913"; transcript_id "MSTRG.164913.20"; exon_number "11";
chr6	StringTie	exon	83122863	83122982	1000	+	.	gene_id "MSTRG.164913"; transcript_id "MSTRG.164913.20"; exon_number "12";
chr6	StringTie	exon	83124705	83124819	1000	+	.	gene_id "MSTRG.164913"; transcript_id "MSTRG.164913.20"; exon_number "13";
chr6	StringTie	exon	83125166	83125195	1000	+	.	gene_id "MSTRG.164913"; transcript_id "MSTRG.164913.20"; exon_number "14";
chr6	StringTie	exon	83125500	83125733	1000	+	.	gene_id "MSTRG.164913"; transcript_id "MSTRG.164913.20"; exon_number "15";
chr6	StringTie	exon	83128887	83129508	1000	+	.	gene_id "MSTRG.164913"; transcript_id "MSTRG.164913.20"; exon_number "16";
chr6	StringTie	exon	83130123	83130397	1000	+	.	gene_id "MSTRG.164913"; transcript_id "MSTRG.164913.20"; exon_number "17";
chr6	StringTie	exon	83132176	83132328	1000	+	.	gene_id "MSTRG.164913"; transcript_id "MSTRG.164913.20"; exon_number "18";
chr6	StringTie	exon	83134187	83134287	1000	+	.	gene_id "MSTRG.164913"; transcript_id "MSTRG.164913.20"; exon_number "19";
chr6	StringTie	exon	83135619	83135878	1000	+	.	gene_id "MSTRG.164913"; transcript_id "MSTRG.164913.20"; exon_number "20";
chr6	StringTie	exon	83137173	83139162	1000	+	.	gene_id "MSTRG.164913"; transcript_id "MSTRG.164913.20"; exon_number "21";
chr6	StringTie	exon	83140000	83140111	1000	+	.	gene_id "MSTRG.164913"; transcript_id "MSTRG.164913.20"; exon_number "22";
chr6	StringTie	exon	83140221	83140403	1000	+	.	gene_id "MSTRG.164913"; transcript_id "MSTRG.164913.20"; exon_number "23";
chr6	StringTie	exon	83141921	83142046	1000	+	.	gene_id "MSTRG.164913"; transcript_id "MSTRG.164913.20"; exon_number "24";
chr6	StringTie	exon	83145524	83145658	1000	+	.	gene_id "MSTRG.164913"; transcript_id "MSTRG.164913.20"; exon_number "25";
chr6	StringTie	exon	83147236	83147291	1000	+	.	gene_id "MSTRG.164913"; transcript_id "MSTRG.164913.20"; exon_number "26";
chr6	StringTie	exon	83148759	83148863	1000	+	.	gene_id "MSTRG.164913"; transcript_id "MSTRG.164913.20"; exon_number "27";
chr6	StringTie	exon	83151593	83151659	1000	+	.	gene_id "MSTRG.164913"; transcript_id "MSTRG.164913.20"; exon_number "28";
chr6	StringTie	exon	83151883	83152027	1000	+	.	gene_id "MSTRG.164913"; transcript_id "MSTRG.164913.20"; exon_number "29";
chr6	StringTie	exon	83152288	83152367	1000	+	.	gene_id "MSTRG.164913"; transcript_id "MSTRG.164913.20"; exon_number "30";
chr6	StringTie	exon	83153511	83153620	1000	+	.	gene_id "MSTRG.164913"; transcript_id "MSTRG.164913.20"; exon_number "31";
chr6	StringTie	exon	83153894	83154043	1000	+	.	gene_id "MSTRG.164913"; transcript_id "MSTRG.164913.20"; exon_number "32";
chr6	StringTie	exon	83154180	83154241	1000	+	.	gene_id "MSTRG.164913"; transcript_id "MSTRG.164913.20"; exon_number "33";
chr6	StringTie	exon	83155951	83156103	1000	+	.	gene_id "MSTRG.164913"; transcript_id "MSTRG.164913.20"; exon_number "34";
chr6	StringTie	exon	83157182	83157318	1000	+	.	gene_id "MSTRG.164913"; transcript_id "MSTRG.164913.20"; exon_number "35";
chr6	StringTie	exon	83158567	83158622	1000	+	.	gene_id "MSTRG.164913"; transcript_id "MSTRG.164913.20"; exon_number "36";
chr6	StringTie	exon	83159796	83159960	1000	+	.	gene_id "MSTRG.164913"; transcript_id "MSTRG.164913.20"; exon_number "37";
chr6	StringTie	exon	83162790	83162919	1000	+	.	gene_id "MSTRG.164913"; transcript_id "MSTRG.164913.20"; exon_number "38";
chr6	StringTie	exon	83167862	83168756	1000	+	.	gene_id "MSTRG.164913"; transcript_id "MSTRG.164913.20"; exon_number "39";
chr6	StringTie	exon	83169478	83169534	1000	+	.	gene_id "MSTRG.164913"; transcript_id "MSTRG.164913.20"; exon_number "40";
chr6	StringTie	exon	83170289	83171577	1000	+	.	gene_id "MSTRG.164913"; transcript_id "MSTRG.164913.20"; exon_number "41";
chr6	StringTie	transcript	83067647	83171418	1000	+	.	gene_id "MSTRG.164913"; transcript_id "MSTRG.164913.21";
chr6	StringTie	exon	83067647	83067779	1000	+	.	gene_id "MSTRG.164913"; transcript_id "MSTRG.164913.21"; exon_number "1";
chr6	StringTie	exon	83096731	83096823	1000	+	.	gene_id "MSTRG.164913"; transcript_id "MSTRG.164913.21"; exon_number "2";
chr6	StringTie	exon	83096925	83097115	1000	+	.	gene_id "MSTRG.164913"; transcript_id "MSTRG.164913.21"; exon_number "3";
chr6	StringTie	exon	83100705	83100886	1000	+	.	gene_id "MSTRG.164913"; transcript_id "MSTRG.164913.21"; exon_number "4";
chr6	StringTie	exon	83108910	83109080	1000	+	.	gene_id "MSTRG.164913"; transcript_id "MSTRG.164913.21"; exon_number "5";
chr6	StringTie	exon	83110125	83110314	1000	+	.	gene_id "MSTRG.164913"; transcript_id "MSTRG.164913.21"; exon_number "6";
chr6	StringTie	exon	83113323	83113421	1000	+	.	gene_id "MSTRG.164913"; transcript_id "MSTRG.164913.21"; exon_number "7";
chr6	StringTie	exon	83118888	83118987	1000	+	.	gene_id "MSTRG.164913"; transcript_id "MSTRG.164913.21"; exon_number "8";
chr6	StringTie	exon	83119748	83119857	1000	+	.	gene_id "MSTRG.164913"; transcript_id "MSTRG.164913.21"; exon_number "9";
chr6	StringTie	exon	83120683	83120791	1000	+	.	gene_id "MSTRG.164913"; transcript_id "MSTRG.164913.21"; exon_number "10";
chr6	StringTie	exon	83121930	83122050	1000	+	.	gene_id "MSTRG.164913"; transcript_id "MSTRG.164913.21"; exon_number "11";
chr6	StringTie	exon	83122863	83124819	1000	+	.	gene_id "MSTRG.164913"; transcript_id "MSTRG.164913.21"; exon_number "12";
chr6	StringTie	exon	83125166	83125195	1000	+	.	gene_id "MSTRG.164913"; transcript_id "MSTRG.164913.21"; exon_number "13";
chr6	StringTie	exon	83125500	83125733	1000	+	.	gene_id "MSTRG.164913"; transcript_id "MSTRG.164913.21"; exon_number "14";
chr6	StringTie	exon	83128887	83129508	1000	+	.	gene_id "MSTRG.164913"; transcript_id "MSTRG.164913.21"; exon_number "15";
chr6	StringTie	exon	83130123	83130397	1000	+	.	gene_id "MSTRG.164913"; transcript_id "MSTRG.164913.21"; exon_number "16";
chr6	StringTie	exon	83132176	83132328	1000	+	.	gene_id "MSTRG.164913"; transcript_id "MSTRG.164913.21"; exon_number "17";
chr6	StringTie	exon	83134187	83134287	1000	+	.	gene_id "MSTRG.164913"; transcript_id "MSTRG.164913.21"; exon_number "18";
chr6	StringTie	exon	83135619	83135878	1000	+	.	gene_id "MSTRG.164913"; transcript_id "MSTRG.164913.21"; exon_number "19";
chr6	StringTie	exon	83137173	83139162	1000	+	.	gene_id "MSTRG.164913"; transcript_id "MSTRG.164913.21"; exon_number "20";
chr6	StringTie	exon	83140000	83140111	1000	+	.	gene_id "MSTRG.164913"; transcript_id "MSTRG.164913.21"; exon_number "21";
chr6	StringTie	exon	83140221	83140403	1000	+	.	gene_id "MSTRG.164913"; transcript_id "MSTRG.164913.21"; exon_number "22";
chr6	StringTie	exon	83141921	83142046	1000	+	.	gene_id "MSTRG.164913"; transcript_id "MSTRG.164913.21"; exon_number "23";
chr6	StringTie	exon	83145524	83145658	1000	+	.	gene_id "MSTRG.164913"; transcript_id "MSTRG.164913.21"; exon_number "24";
chr6	StringTie	exon	83147236	83147291	1000	+	.	gene_id "MSTRG.164913"; transcript_id "MSTRG.164913.21"; exon_number "25";
chr6	StringTie	exon	83148759	83148863	1000	+	.	gene_id "MSTRG.164913"; transcript_id "MSTRG.164913.21"; exon_number "26";
chr6	StringTie	exon	83151593	83151659	1000	+	.	gene_id "MSTRG.164913"; transcript_id "MSTRG.164913.21"; exon_number "27";
chr6	StringTie	exon	83151883	83152027	1000	+	.	gene_id "MSTRG.164913"; transcript_id "MSTRG.164913.21"; exon_number "28";
chr6	StringTie	exon	83152288	83152367	1000	+	.	gene_id "MSTRG.164913"; transcript_id "MSTRG.164913.21"; exon_number "29";
chr6	StringTie	exon	83153511	83153620	1000	+	.	gene_id "MSTRG.164913"; transcript_id "MSTRG.164913.21"; exon_number "30";
chr6	StringTie	exon	83153894	83154043	1000	+	.	gene_id "MSTRG.164913"; transcript_id "MSTRG.164913.21"; exon_number "31";
chr6	StringTie	exon	83154180	83154241	1000	+	.	gene_id "MSTRG.164913"; transcript_id "MSTRG.164913.21"; exon_number "32";
chr6	StringTie	exon	83155951	83156103	1000	+	.	gene_id "MSTRG.164913"; transcript_id "MSTRG.164913.21"; exon_number "33";
chr6	StringTie	exon	83157182	83157318	1000	+	.	gene_id "MSTRG.164913"; transcript_id "MSTRG.164913.21"; exon_number "34";
chr6	StringTie	exon	83158567	83158622	1000	+	.	gene_id "MSTRG.164913"; transcript_id "MSTRG.164913.21"; exon_number "35";
chr6	StringTie	exon	83159796	83159960	1000	+	.	gene_id "MSTRG.164913"; transcript_id "MSTRG.164913.21"; exon_number "36";
chr6	StringTie	exon	83162790	83162919	1000	+	.	gene_id "MSTRG.164913"; transcript_id "MSTRG.164913.21"; exon_number "37";
chr6	StringTie	exon	83164660	83164719	1000	+	.	gene_id "MSTRG.164913"; transcript_id "MSTRG.164913.21"; exon_number "38";
chr6	StringTie	exon	83167862	83168756	1000	+	.	gene_id "MSTRG.164913"; transcript_id "MSTRG.164913.21"; exon_number "39";
chr6	StringTie	exon	83169478	83169534	1000	+	.	gene_id "MSTRG.164913"; transcript_id "MSTRG.164913.21"; exon_number "40";
chr6	StringTie	exon	83170289	83171418	1000	+	.	gene_id "MSTRG.164913"; transcript_id "MSTRG.164913.21"; exon_number "41";
chr6	StringTie	transcript	83067654	83171935	1000	+	.	gene_id "MSTRG.164913"; transcript_id "MSTRG.164913.22";
chr6	StringTie	exon	83067654	83067779	1000	+	.	gene_id "MSTRG.164913"; transcript_id "MSTRG.164913.22"; exon_number "1";
chr6	StringTie	exon	83096731	83096823	1000	+	.	gene_id "MSTRG.164913"; transcript_id "MSTRG.164913.22"; exon_number "2";
chr6	StringTie	exon	83096925	83097115	1000	+	.	gene_id "MSTRG.164913"; transcript_id "MSTRG.164913.22"; exon_number "3";
chr6	StringTie	exon	83100705	83100886	1000	+	.	gene_id "MSTRG.164913"; transcript_id "MSTRG.164913.22"; exon_number "4";
chr6	StringTie	exon	83108910	83109080	1000	+	.	gene_id "MSTRG.164913"; transcript_id "MSTRG.164913.22"; exon_number "5";
chr6	StringTie	exon	83110125	83110314	1000	+	.	gene_id "MSTRG.164913"; transcript_id "MSTRG.164913.22"; exon_number "6";
chr6	StringTie	exon	83118888	83118987	1000	+	.	gene_id "MSTRG.164913"; transcript_id "MSTRG.164913.22"; exon_number "7";
chr6	StringTie	exon	83119748	83119857	1000	+	.	gene_id "MSTRG.164913"; transcript_id "MSTRG.164913.22"; exon_number "8";
chr6	StringTie	exon	83120683	83120791	1000	+	.	gene_id "MSTRG.164913"; transcript_id "MSTRG.164913.22"; exon_number "9";
chr6	StringTie	exon	83121930	83122050	1000	+	.	gene_id "MSTRG.164913"; transcript_id "MSTRG.164913.22"; exon_number "10";
chr6	StringTie	exon	83122863	83122982	1000	+	.	gene_id "MSTRG.164913"; transcript_id "MSTRG.164913.22"; exon_number "11";
chr6	StringTie	exon	83124705	83124819	1000	+	.	gene_id "MSTRG.164913"; transcript_id "MSTRG.164913.22"; exon_number "12";
chr6	StringTie	exon	83125500	83125733	1000	+	.	gene_id "MSTRG.164913"; transcript_id "MSTRG.164913.22"; exon_number "13";
chr6	StringTie	exon	83128887	83129508	1000	+	.	gene_id "MSTRG.164913"; transcript_id "MSTRG.164913.22"; exon_number "14";
chr6	StringTie	exon	83130123	83130397	1000	+	.	gene_id "MSTRG.164913"; transcript_id "MSTRG.164913.22"; exon_number "15";
chr6	StringTie	exon	83132176	83132328	1000	+	.	gene_id "MSTRG.164913"; transcript_id "MSTRG.164913.22"; exon_number "16";
chr6	StringTie	exon	83134187	83134287	1000	+	.	gene_id "MSTRG.164913"; transcript_id "MSTRG.164913.22"; exon_number "17";
chr6	StringTie	exon	83135619	83135878	1000	+	.	gene_id "MSTRG.164913"; transcript_id "MSTRG.164913.22"; exon_number "18";
chr6	StringTie	exon	83137173	83139162	1000	+	.	gene_id "MSTRG.164913"; transcript_id "MSTRG.164913.22"; exon_number "19";
chr6	StringTie	exon	83140000	83140111	1000	+	.	gene_id "MSTRG.164913"; transcript_id "MSTRG.164913.22"; exon_number "20";
chr6	StringTie	exon	83140221	83140403	1000	+	.	gene_id "MSTRG.164913"; transcript_id "MSTRG.164913.22"; exon_number "21";
chr6	StringTie	exon	83141921	83142046	1000	+	.	gene_id "MSTRG.164913"; transcript_id "MSTRG.164913.22"; exon_number "22";
chr6	StringTie	exon	83145524	83145658	1000	+	.	gene_id "MSTRG.164913"; transcript_id "MSTRG.164913.22"; exon_number "23";
chr6	StringTie	exon	83147236	83147291	1000	+	.	gene_id "MSTRG.164913"; transcript_id "MSTRG.164913.22"; exon_number "24";
chr6	StringTie	exon	83148759	83148863	1000	+	.	gene_id "MSTRG.164913"; transcript_id "MSTRG.164913.22"; exon_number "25";
chr6	StringTie	exon	83151593	83151659	1000	+	.	gene_id "MSTRG.164913"; transcript_id "MSTRG.164913.22"; exon_number "26";
chr6	StringTie	exon	83151883	83152027	1000	+	.	gene_id "MSTRG.164913"; transcript_id "MSTRG.164913.22"; exon_number "27";
chr6	StringTie	exon	83152288	83152367	1000	+	.	gene_id "MSTRG.164913"; transcript_id "MSTRG.164913.22"; exon_number "28";
chr6	StringTie	exon	83153511	83153620	1000	+	.	gene_id "MSTRG.164913"; transcript_id "MSTRG.164913.22"; exon_number "29";
chr6	StringTie	exon	83153894	83154043	1000	+	.	gene_id "MSTRG.164913"; transcript_id "MSTRG.164913.22"; exon_number "30";
chr6	StringTie	exon	83154180	83154241	1000	+	.	gene_id "MSTRG.164913"; transcript_id "MSTRG.164913.22"; exon_number "31";
chr6	StringTie	exon	83155951	83156103	1000	+	.	gene_id "MSTRG.164913"; transcript_id "MSTRG.164913.22"; exon_number "32";
chr6	StringTie	exon	83157182	83157318	1000	+	.	gene_id "MSTRG.164913"; transcript_id "MSTRG.164913.22"; exon_number "33";
chr6	StringTie	exon	83158567	83158622	1000	+	.	gene_id "MSTRG.164913"; transcript_id "MSTRG.164913.22"; exon_number "34";
chr6	StringTie	exon	83159796	83159960	1000	+	.	gene_id "MSTRG.164913"; transcript_id "MSTRG.164913.22"; exon_number "35";
chr6	StringTie	exon	83162790	83162919	1000	+	.	gene_id "MSTRG.164913"; transcript_id "MSTRG.164913.22"; exon_number "36";
chr6	StringTie	exon	83167862	83168756	1000	+	.	gene_id "MSTRG.164913"; transcript_id "MSTRG.164913.22"; exon_number "37";
chr6	StringTie	exon	83169478	83169534	1000	+	.	gene_id "MSTRG.164913"; transcript_id "MSTRG.164913.22"; exon_number "38";
chr6	StringTie	exon	83170289	83171935	1000	+	.	gene_id "MSTRG.164913"; transcript_id "MSTRG.164913.22"; exon_number "39";
chr6	StringTie	transcript	83067669	83171424	1000	+	.	gene_id "MSTRG.164913"; transcript_id "MSTRG.164913.25";
chr6	StringTie	exon	83067669	83067779	1000	+	.	gene_id "MSTRG.164913"; transcript_id "MSTRG.164913.25"; exon_number "1";
chr6	StringTie	exon	83075330	83075373	1000	+	.	gene_id "MSTRG.164913"; transcript_id "MSTRG.164913.25"; exon_number "2";
chr6	StringTie	exon	83096731	83096823	1000	+	.	gene_id "MSTRG.164913"; transcript_id "MSTRG.164913.25"; exon_number "3";
chr6	StringTie	exon	83096925	83097115	1000	+	.	gene_id "MSTRG.164913"; transcript_id "MSTRG.164913.25"; exon_number "4";
chr6	StringTie	exon	83100705	83100886	1000	+	.	gene_id "MSTRG.164913"; transcript_id "MSTRG.164913.25"; exon_number "5";
chr6	StringTie	exon	83108910	83109080	1000	+	.	gene_id "MSTRG.164913"; transcript_id "MSTRG.164913.25"; exon_number "6";
chr6	StringTie	exon	83110125	83110314	1000	+	.	gene_id "MSTRG.164913"; transcript_id "MSTRG.164913.25"; exon_number "7";
chr6	StringTie	exon	83113323	83113421	1000	+	.	gene_id "MSTRG.164913"; transcript_id "MSTRG.164913.25"; exon_number "8";
chr6	StringTie	exon	83118888	83118987	1000	+	.	gene_id "MSTRG.164913"; transcript_id "MSTRG.164913.25"; exon_number "9";
chr6	StringTie	exon	83119748	83119857	1000	+	.	gene_id "MSTRG.164913"; transcript_id "MSTRG.164913.25"; exon_number "10";
chr6	StringTie	exon	83120683	83120791	1000	+	.	gene_id "MSTRG.164913"; transcript_id "MSTRG.164913.25"; exon_number "11";
chr6	StringTie	exon	83121930	83122050	1000	+	.	gene_id "MSTRG.164913"; transcript_id "MSTRG.164913.25"; exon_number "12";
chr6	StringTie	exon	83122863	83122982	1000	+	.	gene_id "MSTRG.164913"; transcript_id "MSTRG.164913.25"; exon_number "13";
chr6	StringTie	exon	83124705	83124819	1000	+	.	gene_id "MSTRG.164913"; transcript_id "MSTRG.164913.25"; exon_number "14";
chr6	StringTie	exon	83125500	83125733	1000	+	.	gene_id "MSTRG.164913"; transcript_id "MSTRG.164913.25"; exon_number "15";
chr6	StringTie	exon	83128887	83129508	1000	+	.	gene_id "MSTRG.164913"; transcript_id "MSTRG.164913.25"; exon_number "16";
chr6	StringTie	exon	83130123	83130397	1000	+	.	gene_id "MSTRG.164913"; transcript_id "MSTRG.164913.25"; exon_number "17";
chr6	StringTie	exon	83132176	83132328	1000	+	.	gene_id "MSTRG.164913"; transcript_id "MSTRG.164913.25"; exon_number "18";
chr6	StringTie	exon	83134187	83134287	1000	+	.	gene_id "MSTRG.164913"; transcript_id "MSTRG.164913.25"; exon_number "19";
chr6	StringTie	exon	83135619	83135878	1000	+	.	gene_id "MSTRG.164913"; transcript_id "MSTRG.164913.25"; exon_number "20";
chr6	StringTie	exon	83137173	83139162	1000	+	.	gene_id "MSTRG.164913"; transcript_id "MSTRG.164913.25"; exon_number "21";
chr6	StringTie	exon	83140000	83140111	1000	+	.	gene_id "MSTRG.164913"; transcript_id "MSTRG.164913.25"; exon_number "22";
chr6	StringTie	exon	83140221	83140403	1000	+	.	gene_id "MSTRG.164913"; transcript_id "MSTRG.164913.25"; exon_number "23";
chr6	StringTie	exon	83141921	83142046	1000	+	.	gene_id "MSTRG.164913"; transcript_id "MSTRG.164913.25"; exon_number "24";
chr6	StringTie	exon	83145524	83145658	1000	+	.	gene_id "MSTRG.164913"; transcript_id "MSTRG.164913.25"; exon_number "25";
chr6	StringTie	exon	83147236	83147291	1000	+	.	gene_id "MSTRG.164913"; transcript_id "MSTRG.164913.25"; exon_number "26";
chr6	StringTie	exon	83148759	83148863	1000	+	.	gene_id "MSTRG.164913"; transcript_id "MSTRG.164913.25"; exon_number "27";
chr6	StringTie	exon	83151593	83151659	1000	+	.	gene_id "MSTRG.164913"; transcript_id "MSTRG.164913.25"; exon_number "28";
chr6	StringTie	exon	83151883	83152027	1000	+	.	gene_id "MSTRG.164913"; transcript_id "MSTRG.164913.25"; exon_number "29";
chr6	StringTie	exon	83152288	83152367	1000	+	.	gene_id "MSTRG.164913"; transcript_id "MSTRG.164913.25"; exon_number "30";
chr6	StringTie	exon	83153511	83153620	1000	+	.	gene_id "MSTRG.164913"; transcript_id "MSTRG.164913.25"; exon_number "31";
chr6	StringTie	exon	83153894	83154043	1000	+	.	gene_id "MSTRG.164913"; transcript_id "MSTRG.164913.25"; exon_number "32";
chr6	StringTie	exon	83154180	83154241	1000	+	.	gene_id "MSTRG.164913"; transcript_id "MSTRG.164913.25"; exon_number "33";
chr6	StringTie	exon	83155951	83156103	1000	+	.	gene_id "MSTRG.164913"; transcript_id "MSTRG.164913.25"; exon_number "34";
chr6	StringTie	exon	83157182	83157318	1000	+	.	gene_id "MSTRG.164913"; transcript_id "MSTRG.164913.25"; exon_number "35";
chr6	StringTie	exon	83158567	83158622	1000	+	.	gene_id "MSTRG.164913"; transcript_id "MSTRG.164913.25"; exon_number "36";
chr6	StringTie	exon	83159796	83159960	1000	+	.	gene_id "MSTRG.164913"; transcript_id "MSTRG.164913.25"; exon_number "37";
chr6	StringTie	exon	83162790	83162919	1000	+	.	gene_id "MSTRG.164913"; transcript_id "MSTRG.164913.25"; exon_number "38";
chr6	StringTie	exon	83167862	83168756	1000	+	.	gene_id "MSTRG.164913"; transcript_id "MSTRG.164913.25"; exon_number "39";
chr6	StringTie	exon	83169478	83169534	1000	+	.	gene_id "MSTRG.164913"; transcript_id "MSTRG.164913.25"; exon_number "40";
chr6	StringTie	exon	83170289	83171424	1000	+	.	gene_id "MSTRG.164913"; transcript_id "MSTRG.164913.25"; exon_number "41";
chr6	StringTie	transcript	83067679	83171599	1000	+	.	gene_id "MSTRG.164913"; transcript_id "MSTRG.164913.26";
chr6	StringTie	exon	83067679	83067779	1000	+	.	gene_id "MSTRG.164913"; transcript_id "MSTRG.164913.26"; exon_number "1";
chr6	StringTie	exon	83096731	83096823	1000	+	.	gene_id "MSTRG.164913"; transcript_id "MSTRG.164913.26"; exon_number "2";
chr6	StringTie	exon	83096925	83097115	1000	+	.	gene_id "MSTRG.164913"; transcript_id "MSTRG.164913.26"; exon_number "3";
chr6	StringTie	exon	83108910	83109080	1000	+	.	gene_id "MSTRG.164913"; transcript_id "MSTRG.164913.26"; exon_number "4";
chr6	StringTie	exon	83110125	83110314	1000	+	.	gene_id "MSTRG.164913"; transcript_id "MSTRG.164913.26"; exon_number "5";
chr6	StringTie	exon	83113323	83113421	1000	+	.	gene_id "MSTRG.164913"; transcript_id "MSTRG.164913.26"; exon_number "6";
chr6	StringTie	exon	83118888	83118987	1000	+	.	gene_id "MSTRG.164913"; transcript_id "MSTRG.164913.26"; exon_number "7";
chr6	StringTie	exon	83119748	83119857	1000	+	.	gene_id "MSTRG.164913"; transcript_id "MSTRG.164913.26"; exon_number "8";
chr6	StringTie	exon	83120683	83120791	1000	+	.	gene_id "MSTRG.164913"; transcript_id "MSTRG.164913.26"; exon_number "9";
chr6	StringTie	exon	83121930	83122050	1000	+	.	gene_id "MSTRG.164913"; transcript_id "MSTRG.164913.26"; exon_number "10";
chr6	StringTie	exon	83122863	83122982	1000	+	.	gene_id "MSTRG.164913"; transcript_id "MSTRG.164913.26"; exon_number "11";
chr6	StringTie	exon	83124705	83124819	1000	+	.	gene_id "MSTRG.164913"; transcript_id "MSTRG.164913.26"; exon_number "12";
chr6	StringTie	exon	83125500	83125733	1000	+	.	gene_id "MSTRG.164913"; transcript_id "MSTRG.164913.26"; exon_number "13";
chr6	StringTie	exon	83128887	83129508	1000	+	.	gene_id "MSTRG.164913"; transcript_id "MSTRG.164913.26"; exon_number "14";
chr6	StringTie	exon	83130123	83130397	1000	+	.	gene_id "MSTRG.164913"; transcript_id "MSTRG.164913.26"; exon_number "15";
chr6	StringTie	exon	83132176	83132328	1000	+	.	gene_id "MSTRG.164913"; transcript_id "MSTRG.164913.26"; exon_number "16";
chr6	StringTie	exon	83134187	83134287	1000	+	.	gene_id "MSTRG.164913"; transcript_id "MSTRG.164913.26"; exon_number "17";
chr6	StringTie	exon	83135619	83135878	1000	+	.	gene_id "MSTRG.164913"; transcript_id "MSTRG.164913.26"; exon_number "18";
chr6	StringTie	exon	83137173	83139162	1000	+	.	gene_id "MSTRG.164913"; transcript_id "MSTRG.164913.26"; exon_number "19";
chr6	StringTie	exon	83140000	83140111	1000	+	.	gene_id "MSTRG.164913"; transcript_id "MSTRG.164913.26"; exon_number "20";
chr6	StringTie	exon	83140221	83140403	1000	+	.	gene_id "MSTRG.164913"; transcript_id "MSTRG.164913.26"; exon_number "21";
chr6	StringTie	exon	83141921	83142046	1000	+	.	gene_id "MSTRG.164913"; transcript_id "MSTRG.164913.26"; exon_number "22";
chr6	StringTie	exon	83145524	83145658	1000	+	.	gene_id "MSTRG.164913"; transcript_id "MSTRG.164913.26"; exon_number "23";
chr6	StringTie	exon	83147236	83147291	1000	+	.	gene_id "MSTRG.164913"; transcript_id "MSTRG.164913.26"; exon_number "24";
chr6	StringTie	exon	83148759	83148863	1000	+	.	gene_id "MSTRG.164913"; transcript_id "MSTRG.164913.26"; exon_number "25";
chr6	StringTie	exon	83151593	83151659	1000	+	.	gene_id "MSTRG.164913"; transcript_id "MSTRG.164913.26"; exon_number "26";
chr6	StringTie	exon	83151883	83152027	1000	+	.	gene_id "MSTRG.164913"; transcript_id "MSTRG.164913.26"; exon_number "27";
chr6	StringTie	exon	83152288	83152367	1000	+	.	gene_id "MSTRG.164913"; transcript_id "MSTRG.164913.26"; exon_number "28";
chr6	StringTie	exon	83153511	83153620	1000	+	.	gene_id "MSTRG.164913"; transcript_id "MSTRG.164913.26"; exon_number "29";
chr6	StringTie	exon	83153894	83154043	1000	+	.	gene_id "MSTRG.164913"; transcript_id "MSTRG.164913.26"; exon_number "30";
chr6	StringTie	exon	83154180	83154241	1000	+	.	gene_id "MSTRG.164913"; transcript_id "MSTRG.164913.26"; exon_number "31";
chr6	StringTie	exon	83155951	83156103	1000	+	.	gene_id "MSTRG.164913"; transcript_id "MSTRG.164913.26"; exon_number "32";
chr6	StringTie	exon	83157182	83157318	1000	+	.	gene_id "MSTRG.164913"; transcript_id "MSTRG.164913.26"; exon_number "33";
chr6	StringTie	exon	83158567	83158622	1000	+	.	gene_id "MSTRG.164913"; transcript_id "MSTRG.164913.26"; exon_number "34";
chr6	StringTie	exon	83159796	83159960	1000	+	.	gene_id "MSTRG.164913"; transcript_id "MSTRG.164913.26"; exon_number "35";
chr6	StringTie	exon	83162790	83162919	1000	+	.	gene_id "MSTRG.164913"; transcript_id "MSTRG.164913.26"; exon_number "36";
chr6	StringTie	exon	83167862	83168756	1000	+	.	gene_id "MSTRG.164913"; transcript_id "MSTRG.164913.26"; exon_number "37";
chr6	StringTie	exon	83169478	83169534	1000	+	.	gene_id "MSTRG.164913"; transcript_id "MSTRG.164913.26"; exon_number "38";
chr6	StringTie	exon	83170289	83171599	1000	+	.	gene_id "MSTRG.164913"; transcript_id "MSTRG.164913.26"; exon_number "39";
chr6	StringTie	transcript	83067679	83171482	1000	+	.	gene_id "MSTRG.164913"; transcript_id "MSTRG.164913.27";
chr6	StringTie	exon	83067679	83067779	1000	+	.	gene_id "MSTRG.164913"; transcript_id "MSTRG.164913.27"; exon_number "1";
chr6	StringTie	exon	83096925	83097115	1000	+	.	gene_id "MSTRG.164913"; transcript_id "MSTRG.164913.27"; exon_number "2";
chr6	StringTie	exon	83100705	83100886	1000	+	.	gene_id "MSTRG.164913"; transcript_id "MSTRG.164913.27"; exon_number "3";
chr6	StringTie	exon	83108910	83109080	1000	+	.	gene_id "MSTRG.164913"; transcript_id "MSTRG.164913.27"; exon_number "4";
chr6	StringTie	exon	83110125	83110314	1000	+	.	gene_id "MSTRG.164913"; transcript_id "MSTRG.164913.27"; exon_number "5";
chr6	StringTie	exon	83113323	83113421	1000	+	.	gene_id "MSTRG.164913"; transcript_id "MSTRG.164913.27"; exon_number "6";
chr6	StringTie	exon	83118888	83118987	1000	+	.	gene_id "MSTRG.164913"; transcript_id "MSTRG.164913.27"; exon_number "7";
chr6	StringTie	exon	83119748	83119857	1000	+	.	gene_id "MSTRG.164913"; transcript_id "MSTRG.164913.27"; exon_number "8";
chr6	StringTie	exon	83120683	83120791	1000	+	.	gene_id "MSTRG.164913"; transcript_id "MSTRG.164913.27"; exon_number "9";
chr6	StringTie	exon	83121930	83122050	1000	+	.	gene_id "MSTRG.164913"; transcript_id "MSTRG.164913.27"; exon_number "10";
chr6	StringTie	exon	83122863	83124819	1000	+	.	gene_id "MSTRG.164913"; transcript_id "MSTRG.164913.27"; exon_number "11";
chr6	StringTie	exon	83125166	83125195	1000	+	.	gene_id "MSTRG.164913"; transcript_id "MSTRG.164913.27"; exon_number "12";
chr6	StringTie	exon	83125500	83125733	1000	+	.	gene_id "MSTRG.164913"; transcript_id "MSTRG.164913.27"; exon_number "13";
chr6	StringTie	exon	83128887	83129508	1000	+	.	gene_id "MSTRG.164913"; transcript_id "MSTRG.164913.27"; exon_number "14";
chr6	StringTie	exon	83130123	83130397	1000	+	.	gene_id "MSTRG.164913"; transcript_id "MSTRG.164913.27"; exon_number "15";
chr6	StringTie	exon	83132176	83132328	1000	+	.	gene_id "MSTRG.164913"; transcript_id "MSTRG.164913.27"; exon_number "16";
chr6	StringTie	exon	83134187	83134287	1000	+	.	gene_id "MSTRG.164913"; transcript_id "MSTRG.164913.27"; exon_number "17";
chr6	StringTie	exon	83135619	83135878	1000	+	.	gene_id "MSTRG.164913"; transcript_id "MSTRG.164913.27"; exon_number "18";
chr6	StringTie	exon	83137173	83139162	1000	+	.	gene_id "MSTRG.164913"; transcript_id "MSTRG.164913.27"; exon_number "19";
chr6	StringTie	exon	83140000	83140111	1000	+	.	gene_id "MSTRG.164913"; transcript_id "MSTRG.164913.27"; exon_number "20";
chr6	StringTie	exon	83140221	83140403	1000	+	.	gene_id "MSTRG.164913"; transcript_id "MSTRG.164913.27"; exon_number "21";
chr6	StringTie	exon	83141921	83142046	1000	+	.	gene_id "MSTRG.164913"; transcript_id "MSTRG.164913.27"; exon_number "22";
chr6	StringTie	exon	83145524	83145658	1000	+	.	gene_id "MSTRG.164913"; transcript_id "MSTRG.164913.27"; exon_number "23";
chr6	StringTie	exon	83147236	83147291	1000	+	.	gene_id "MSTRG.164913"; transcript_id "MSTRG.164913.27"; exon_number "24";
chr6	StringTie	exon	83148759	83148863	1000	+	.	gene_id "MSTRG.164913"; transcript_id "MSTRG.164913.27"; exon_number "25";
chr6	StringTie	exon	83151593	83151659	1000	+	.	gene_id "MSTRG.164913"; transcript_id "MSTRG.164913.27"; exon_number "26";
chr6	StringTie	exon	83151883	83152027	1000	+	.	gene_id "MSTRG.164913"; transcript_id "MSTRG.164913.27"; exon_number "27";
chr6	StringTie	exon	83152288	83152367	1000	+	.	gene_id "MSTRG.164913"; transcript_id "MSTRG.164913.27"; exon_number "28";
chr6	StringTie	exon	83153511	83153620	1000	+	.	gene_id "MSTRG.164913"; transcript_id "MSTRG.164913.27"; exon_number "29";
chr6	StringTie	exon	83153894	83154043	1000	+	.	gene_id "MSTRG.164913"; transcript_id "MSTRG.164913.27"; exon_number "30";
chr6	StringTie	exon	83154180	83154241	1000	+	.	gene_id "MSTRG.164913"; transcript_id "MSTRG.164913.27"; exon_number "31";
chr6	StringTie	exon	83155951	83156103	1000	+	.	gene_id "MSTRG.164913"; transcript_id "MSTRG.164913.27"; exon_number "32";
chr6	StringTie	exon	83157182	83157318	1000	+	.	gene_id "MSTRG.164913"; transcript_id "MSTRG.164913.27"; exon_number "33";
chr6	StringTie	exon	83158567	83158622	1000	+	.	gene_id "MSTRG.164913"; transcript_id "MSTRG.164913.27"; exon_number "34";
chr6	StringTie	exon	83159796	83159960	1000	+	.	gene_id "MSTRG.164913"; transcript_id "MSTRG.164913.27"; exon_number "35";
chr6	StringTie	exon	83162790	83162919	1000	+	.	gene_id "MSTRG.164913"; transcript_id "MSTRG.164913.27"; exon_number "36";
chr6	StringTie	exon	83167862	83168756	1000	+	.	gene_id "MSTRG.164913"; transcript_id "MSTRG.164913.27"; exon_number "37";
chr6	StringTie	exon	83169478	83169534	1000	+	.	gene_id "MSTRG.164913"; transcript_id "MSTRG.164913.27"; exon_number "38";
chr6	StringTie	exon	83170289	83171482	1000	+	.	gene_id "MSTRG.164913"; transcript_id "MSTRG.164913.27"; exon_number "39";
chr6	StringTie	transcript	83067681	83171930	1000	+	.	gene_id "MSTRG.164913"; transcript_id "MSTRG.164913.28";
chr6	StringTie	exon	83067681	83067779	1000	+	.	gene_id "MSTRG.164913"; transcript_id "MSTRG.164913.28"; exon_number "1";
chr6	StringTie	exon	83075268	83075373	1000	+	.	gene_id "MSTRG.164913"; transcript_id "MSTRG.164913.28"; exon_number "2";
chr6	StringTie	exon	83096731	83096823	1000	+	.	gene_id "MSTRG.164913"; transcript_id "MSTRG.164913.28"; exon_number "3";
chr6	StringTie	exon	83096925	83097115	1000	+	.	gene_id "MSTRG.164913"; transcript_id "MSTRG.164913.28"; exon_number "4";
chr6	StringTie	exon	83100705	83100886	1000	+	.	gene_id "MSTRG.164913"; transcript_id "MSTRG.164913.28"; exon_number "5";
chr6	StringTie	exon	83108910	83109080	1000	+	.	gene_id "MSTRG.164913"; transcript_id "MSTRG.164913.28"; exon_number "6";
chr6	StringTie	exon	83110125	83110314	1000	+	.	gene_id "MSTRG.164913"; transcript_id "MSTRG.164913.28"; exon_number "7";
chr6	StringTie	exon	83113323	83113421	1000	+	.	gene_id "MSTRG.164913"; transcript_id "MSTRG.164913.28"; exon_number "8";
chr6	StringTie	exon	83118888	83118987	1000	+	.	gene_id "MSTRG.164913"; transcript_id "MSTRG.164913.28"; exon_number "9";
chr6	StringTie	exon	83119748	83119857	1000	+	.	gene_id "MSTRG.164913"; transcript_id "MSTRG.164913.28"; exon_number "10";
chr6	StringTie	exon	83120683	83120791	1000	+	.	gene_id "MSTRG.164913"; transcript_id "MSTRG.164913.28"; exon_number "11";
chr6	StringTie	exon	83121930	83122050	1000	+	.	gene_id "MSTRG.164913"; transcript_id "MSTRG.164913.28"; exon_number "12";
chr6	StringTie	exon	83122863	83122982	1000	+	.	gene_id "MSTRG.164913"; transcript_id "MSTRG.164913.28"; exon_number "13";
chr6	StringTie	exon	83124705	83124819	1000	+	.	gene_id "MSTRG.164913"; transcript_id "MSTRG.164913.28"; exon_number "14";
chr6	StringTie	exon	83125500	83125733	1000	+	.	gene_id "MSTRG.164913"; transcript_id "MSTRG.164913.28"; exon_number "15";
chr6	StringTie	exon	83128887	83129508	1000	+	.	gene_id "MSTRG.164913"; transcript_id "MSTRG.164913.28"; exon_number "16";
chr6	StringTie	exon	83130123	83130397	1000	+	.	gene_id "MSTRG.164913"; transcript_id "MSTRG.164913.28"; exon_number "17";
chr6	StringTie	exon	83132176	83132328	1000	+	.	gene_id "MSTRG.164913"; transcript_id "MSTRG.164913.28"; exon_number "18";
chr6	StringTie	exon	83134187	83134287	1000	+	.	gene_id "MSTRG.164913"; transcript_id "MSTRG.164913.28"; exon_number "19";
chr6	StringTie	exon	83135619	83135878	1000	+	.	gene_id "MSTRG.164913"; transcript_id "MSTRG.164913.28"; exon_number "20";
chr6	StringTie	exon	83137173	83139162	1000	+	.	gene_id "MSTRG.164913"; transcript_id "MSTRG.164913.28"; exon_number "21";
chr6	StringTie	exon	83140000	83140111	1000	+	.	gene_id "MSTRG.164913"; transcript_id "MSTRG.164913.28"; exon_number "22";
chr6	StringTie	exon	83140221	83140403	1000	+	.	gene_id "MSTRG.164913"; transcript_id "MSTRG.164913.28"; exon_number "23";
chr6	StringTie	exon	83141921	83142046	1000	+	.	gene_id "MSTRG.164913"; transcript_id "MSTRG.164913.28"; exon_number "24";
chr6	StringTie	exon	83145524	83145658	1000	+	.	gene_id "MSTRG.164913"; transcript_id "MSTRG.164913.28"; exon_number "25";
chr6	StringTie	exon	83147236	83147291	1000	+	.	gene_id "MSTRG.164913"; transcript_id "MSTRG.164913.28"; exon_number "26";
chr6	StringTie	exon	83148759	83148863	1000	+	.	gene_id "MSTRG.164913"; transcript_id "MSTRG.164913.28"; exon_number "27";
chr6	StringTie	exon	83151593	83151659	1000	+	.	gene_id "MSTRG.164913"; transcript_id "MSTRG.164913.28"; exon_number "28";
chr6	StringTie	exon	83151883	83152027	1000	+	.	gene_id "MSTRG.164913"; transcript_id "MSTRG.164913.28"; exon_number "29";
chr6	StringTie	exon	83152288	83152367	1000	+	.	gene_id "MSTRG.164913"; transcript_id "MSTRG.164913.28"; exon_number "30";
chr6	StringTie	exon	83153511	83153620	1000	+	.	gene_id "MSTRG.164913"; transcript_id "MSTRG.164913.28"; exon_number "31";
chr6	StringTie	exon	83153894	83154043	1000	+	.	gene_id "MSTRG.164913"; transcript_id "MSTRG.164913.28"; exon_number "32";
chr6	StringTie	exon	83154180	83154241	1000	+	.	gene_id "MSTRG.164913"; transcript_id "MSTRG.164913.28"; exon_number "33";
chr6	StringTie	exon	83155951	83156103	1000	+	.	gene_id "MSTRG.164913"; transcript_id "MSTRG.164913.28"; exon_number "34";
chr6	StringTie	exon	83157182	83157318	1000	+	.	gene_id "MSTRG.164913"; transcript_id "MSTRG.164913.28"; exon_number "35";
chr6	StringTie	exon	83158567	83158622	1000	+	.	gene_id "MSTRG.164913"; transcript_id "MSTRG.164913.28"; exon_number "36";
chr6	StringTie	exon	83159796	83159960	1000	+	.	gene_id "MSTRG.164913"; transcript_id "MSTRG.164913.28"; exon_number "37";
chr6	StringTie	exon	83162790	83162919	1000	+	.	gene_id "MSTRG.164913"; transcript_id "MSTRG.164913.28"; exon_number "38";
chr6	StringTie	exon	83167862	83168756	1000	+	.	gene_id "MSTRG.164913"; transcript_id "MSTRG.164913.28"; exon_number "39";
chr6	StringTie	exon	83169478	83169534	1000	+	.	gene_id "MSTRG.164913"; transcript_id "MSTRG.164913.28"; exon_number "40";
chr6	StringTie	exon	83170289	83171930	1000	+	.	gene_id "MSTRG.164913"; transcript_id "MSTRG.164913.28"; exon_number "41";
chr6	StringTie	transcript	83067681	83171350	1000	+	.	gene_id "MSTRG.164913"; transcript_id "MSTRG.164913.29";
chr6	StringTie	exon	83067681	83067779	1000	+	.	gene_id "MSTRG.164913"; transcript_id "MSTRG.164913.29"; exon_number "1";
chr6	StringTie	exon	83096925	83097115	1000	+	.	gene_id "MSTRG.164913"; transcript_id "MSTRG.164913.29"; exon_number "2";
chr6	StringTie	exon	83100705	83100886	1000	+	.	gene_id "MSTRG.164913"; transcript_id "MSTRG.164913.29"; exon_number "3";
chr6	StringTie	exon	83108910	83109080	1000	+	.	gene_id "MSTRG.164913"; transcript_id "MSTRG.164913.29"; exon_number "4";
chr6	StringTie	exon	83110125	83110235	1000	+	.	gene_id "MSTRG.164913"; transcript_id "MSTRG.164913.29"; exon_number "5";
chr6	StringTie	exon	83113323	83113421	1000	+	.	gene_id "MSTRG.164913"; transcript_id "MSTRG.164913.29"; exon_number "6";
chr6	StringTie	exon	83118888	83118987	1000	+	.	gene_id "MSTRG.164913"; transcript_id "MSTRG.164913.29"; exon_number "7";
chr6	StringTie	exon	83119748	83119857	1000	+	.	gene_id "MSTRG.164913"; transcript_id "MSTRG.164913.29"; exon_number "8";
chr6	StringTie	exon	83120683	83120791	1000	+	.	gene_id "MSTRG.164913"; transcript_id "MSTRG.164913.29"; exon_number "9";
chr6	StringTie	exon	83121930	83125195	1000	+	.	gene_id "MSTRG.164913"; transcript_id "MSTRG.164913.29"; exon_number "10";
chr6	StringTie	exon	83125500	83125733	1000	+	.	gene_id "MSTRG.164913"; transcript_id "MSTRG.164913.29"; exon_number "11";
chr6	StringTie	exon	83128887	83129508	1000	+	.	gene_id "MSTRG.164913"; transcript_id "MSTRG.164913.29"; exon_number "12";
chr6	StringTie	exon	83130123	83130397	1000	+	.	gene_id "MSTRG.164913"; transcript_id "MSTRG.164913.29"; exon_number "13";
chr6	StringTie	exon	83132176	83132328	1000	+	.	gene_id "MSTRG.164913"; transcript_id "MSTRG.164913.29"; exon_number "14";
chr6	StringTie	exon	83134187	83134287	1000	+	.	gene_id "MSTRG.164913"; transcript_id "MSTRG.164913.29"; exon_number "15";
chr6	StringTie	exon	83135619	83135878	1000	+	.	gene_id "MSTRG.164913"; transcript_id "MSTRG.164913.29"; exon_number "16";
chr6	StringTie	exon	83137173	83139162	1000	+	.	gene_id "MSTRG.164913"; transcript_id "MSTRG.164913.29"; exon_number "17";
chr6	StringTie	exon	83140000	83140111	1000	+	.	gene_id "MSTRG.164913"; transcript_id "MSTRG.164913.29"; exon_number "18";
chr6	StringTie	exon	83140221	83140403	1000	+	.	gene_id "MSTRG.164913"; transcript_id "MSTRG.164913.29"; exon_number "19";
chr6	StringTie	exon	83141921	83142046	1000	+	.	gene_id "MSTRG.164913"; transcript_id "MSTRG.164913.29"; exon_number "20";
chr6	StringTie	exon	83145524	83145658	1000	+	.	gene_id "MSTRG.164913"; transcript_id "MSTRG.164913.29"; exon_number "21";
chr6	StringTie	exon	83147236	83147291	1000	+	.	gene_id "MSTRG.164913"; transcript_id "MSTRG.164913.29"; exon_number "22";
chr6	StringTie	exon	83148759	83148863	1000	+	.	gene_id "MSTRG.164913"; transcript_id "MSTRG.164913.29"; exon_number "23";
chr6	StringTie	exon	83151593	83151659	1000	+	.	gene_id "MSTRG.164913"; transcript_id "MSTRG.164913.29"; exon_number "24";
chr6	StringTie	exon	83151883	83152027	1000	+	.	gene_id "MSTRG.164913"; transcript_id "MSTRG.164913.29"; exon_number "25";
chr6	StringTie	exon	83152288	83152367	1000	+	.	gene_id "MSTRG.164913"; transcript_id "MSTRG.164913.29"; exon_number "26";
chr6	StringTie	exon	83153511	83153620	1000	+	.	gene_id "MSTRG.164913"; transcript_id "MSTRG.164913.29"; exon_number "27";
chr6	StringTie	exon	83153894	83154043	1000	+	.	gene_id "MSTRG.164913"; transcript_id "MSTRG.164913.29"; exon_number "28";
chr6	StringTie	exon	83154180	83154241	1000	+	.	gene_id "MSTRG.164913"; transcript_id "MSTRG.164913.29"; exon_number "29";
chr6	StringTie	exon	83155951	83156103	1000	+	.	gene_id "MSTRG.164913"; transcript_id "MSTRG.164913.29"; exon_number "30";
chr6	StringTie	exon	83157182	83157318	1000	+	.	gene_id "MSTRG.164913"; transcript_id "MSTRG.164913.29"; exon_number "31";
chr6	StringTie	exon	83158567	83158622	1000	+	.	gene_id "MSTRG.164913"; transcript_id "MSTRG.164913.29"; exon_number "32";
chr6	StringTie	exon	83159796	83159960	1000	+	.	gene_id "MSTRG.164913"; transcript_id "MSTRG.164913.29"; exon_number "33";
chr6	StringTie	exon	83162790	83162919	1000	+	.	gene_id "MSTRG.164913"; transcript_id "MSTRG.164913.29"; exon_number "34";
chr6	StringTie	exon	83167862	83168756	1000	+	.	gene_id "MSTRG.164913"; transcript_id "MSTRG.164913.29"; exon_number "35";
chr6	StringTie	exon	83169478	83169534	1000	+	.	gene_id "MSTRG.164913"; transcript_id "MSTRG.164913.29"; exon_number "36";
chr6	StringTie	exon	83170289	83171350	1000	+	.	gene_id "MSTRG.164913"; transcript_id "MSTRG.164913.29"; exon_number "37";
chr6	StringTie	transcript	83067313	83171880	1000	+	.	gene_id "MSTRG.164913"; transcript_id "MSTRG.164913.3";
chr6	StringTie	exon	83067313	83067779	1000	+	.	gene_id "MSTRG.164913"; transcript_id "MSTRG.164913.3"; exon_number "1";
chr6	StringTie	exon	83096925	83097115	1000	+	.	gene_id "MSTRG.164913"; transcript_id "MSTRG.164913.3"; exon_number "2";
chr6	StringTie	exon	83100705	83100886	1000	+	.	gene_id "MSTRG.164913"; transcript_id "MSTRG.164913.3"; exon_number "3";
chr6	StringTie	exon	83108910	83109080	1000	+	.	gene_id "MSTRG.164913"; transcript_id "MSTRG.164913.3"; exon_number "4";
chr6	StringTie	exon	83110125	83110314	1000	+	.	gene_id "MSTRG.164913"; transcript_id "MSTRG.164913.3"; exon_number "5";
chr6	StringTie	exon	83113323	83113421	1000	+	.	gene_id "MSTRG.164913"; transcript_id "MSTRG.164913.3"; exon_number "6";
chr6	StringTie	exon	83118888	83118987	1000	+	.	gene_id "MSTRG.164913"; transcript_id "MSTRG.164913.3"; exon_number "7";
chr6	StringTie	exon	83119748	83119857	1000	+	.	gene_id "MSTRG.164913"; transcript_id "MSTRG.164913.3"; exon_number "8";
chr6	StringTie	exon	83120683	83120791	1000	+	.	gene_id "MSTRG.164913"; transcript_id "MSTRG.164913.3"; exon_number "9";
chr6	StringTie	exon	83121930	83122050	1000	+	.	gene_id "MSTRG.164913"; transcript_id "MSTRG.164913.3"; exon_number "10";
chr6	StringTie	exon	83122863	83122982	1000	+	.	gene_id "MSTRG.164913"; transcript_id "MSTRG.164913.3"; exon_number "11";
chr6	StringTie	exon	83124705	83124819	1000	+	.	gene_id "MSTRG.164913"; transcript_id "MSTRG.164913.3"; exon_number "12";
chr6	StringTie	exon	83125500	83125733	1000	+	.	gene_id "MSTRG.164913"; transcript_id "MSTRG.164913.3"; exon_number "13";
chr6	StringTie	exon	83128887	83129508	1000	+	.	gene_id "MSTRG.164913"; transcript_id "MSTRG.164913.3"; exon_number "14";
chr6	StringTie	exon	83130123	83130397	1000	+	.	gene_id "MSTRG.164913"; transcript_id "MSTRG.164913.3"; exon_number "15";
chr6	StringTie	exon	83132176	83132328	1000	+	.	gene_id "MSTRG.164913"; transcript_id "MSTRG.164913.3"; exon_number "16";
chr6	StringTie	exon	83134187	83134287	1000	+	.	gene_id "MSTRG.164913"; transcript_id "MSTRG.164913.3"; exon_number "17";
chr6	StringTie	exon	83135619	83135878	1000	+	.	gene_id "MSTRG.164913"; transcript_id "MSTRG.164913.3"; exon_number "18";
chr6	StringTie	exon	83137173	83139162	1000	+	.	gene_id "MSTRG.164913"; transcript_id "MSTRG.164913.3"; exon_number "19";
chr6	StringTie	exon	83140000	83140111	1000	+	.	gene_id "MSTRG.164913"; transcript_id "MSTRG.164913.3"; exon_number "20";
chr6	StringTie	exon	83140221	83140403	1000	+	.	gene_id "MSTRG.164913"; transcript_id "MSTRG.164913.3"; exon_number "21";
chr6	StringTie	exon	83141921	83142046	1000	+	.	gene_id "MSTRG.164913"; transcript_id "MSTRG.164913.3"; exon_number "22";
chr6	StringTie	exon	83145524	83145658	1000	+	.	gene_id "MSTRG.164913"; transcript_id "MSTRG.164913.3"; exon_number "23";
chr6	StringTie	exon	83147236	83147291	1000	+	.	gene_id "MSTRG.164913"; transcript_id "MSTRG.164913.3"; exon_number "24";
chr6	StringTie	exon	83148759	83148863	1000	+	.	gene_id "MSTRG.164913"; transcript_id "MSTRG.164913.3"; exon_number "25";
chr6	StringTie	exon	83151593	83151659	1000	+	.	gene_id "MSTRG.164913"; transcript_id "MSTRG.164913.3"; exon_number "26";
chr6	StringTie	exon	83151883	83152027	1000	+	.	gene_id "MSTRG.164913"; transcript_id "MSTRG.164913.3"; exon_number "27";
chr6	StringTie	exon	83152288	83152367	1000	+	.	gene_id "MSTRG.164913"; transcript_id "MSTRG.164913.3"; exon_number "28";
chr6	StringTie	exon	83153511	83153620	1000	+	.	gene_id "MSTRG.164913"; transcript_id "MSTRG.164913.3"; exon_number "29";
chr6	StringTie	exon	83153894	83154043	1000	+	.	gene_id "MSTRG.164913"; transcript_id "MSTRG.164913.3"; exon_number "30";
chr6	StringTie	exon	83154180	83154241	1000	+	.	gene_id "MSTRG.164913"; transcript_id "MSTRG.164913.3"; exon_number "31";
chr6	StringTie	exon	83155951	83156103	1000	+	.	gene_id "MSTRG.164913"; transcript_id "MSTRG.164913.3"; exon_number "32";
chr6	StringTie	exon	83157182	83157318	1000	+	.	gene_id "MSTRG.164913"; transcript_id "MSTRG.164913.3"; exon_number "33";
chr6	StringTie	exon	83158567	83158622	1000	+	.	gene_id "MSTRG.164913"; transcript_id "MSTRG.164913.3"; exon_number "34";
chr6	StringTie	exon	83159796	83159960	1000	+	.	gene_id "MSTRG.164913"; transcript_id "MSTRG.164913.3"; exon_number "35";
chr6	StringTie	exon	83162790	83162919	1000	+	.	gene_id "MSTRG.164913"; transcript_id "MSTRG.164913.3"; exon_number "36";
chr6	StringTie	exon	83167862	83168756	1000	+	.	gene_id "MSTRG.164913"; transcript_id "MSTRG.164913.3"; exon_number "37";
chr6	StringTie	exon	83169478	83169534	1000	+	.	gene_id "MSTRG.164913"; transcript_id "MSTRG.164913.3"; exon_number "38";
chr6	StringTie	exon	83170289	83171880	1000	+	.	gene_id "MSTRG.164913"; transcript_id "MSTRG.164913.3"; exon_number "39";
chr6	StringTie	transcript	83067683	83171265	1000	+	.	gene_id "MSTRG.164913"; transcript_id "MSTRG.164913.30";
chr6	StringTie	exon	83067683	83067779	1000	+	.	gene_id "MSTRG.164913"; transcript_id "MSTRG.164913.30"; exon_number "1";
chr6	StringTie	exon	83096735	83096823	1000	+	.	gene_id "MSTRG.164913"; transcript_id "MSTRG.164913.30"; exon_number "2";
chr6	StringTie	exon	83096925	83097115	1000	+	.	gene_id "MSTRG.164913"; transcript_id "MSTRG.164913.30"; exon_number "3";
chr6	StringTie	exon	83100705	83100886	1000	+	.	gene_id "MSTRG.164913"; transcript_id "MSTRG.164913.30"; exon_number "4";
chr6	StringTie	exon	83108910	83109080	1000	+	.	gene_id "MSTRG.164913"; transcript_id "MSTRG.164913.30"; exon_number "5";
chr6	StringTie	exon	83110125	83110314	1000	+	.	gene_id "MSTRG.164913"; transcript_id "MSTRG.164913.30"; exon_number "6";
chr6	StringTie	exon	83113323	83113421	1000	+	.	gene_id "MSTRG.164913"; transcript_id "MSTRG.164913.30"; exon_number "7";
chr6	StringTie	exon	83118888	83118987	1000	+	.	gene_id "MSTRG.164913"; transcript_id "MSTRG.164913.30"; exon_number "8";
chr6	StringTie	exon	83119748	83119857	1000	+	.	gene_id "MSTRG.164913"; transcript_id "MSTRG.164913.30"; exon_number "9";
chr6	StringTie	exon	83120683	83120791	1000	+	.	gene_id "MSTRG.164913"; transcript_id "MSTRG.164913.30"; exon_number "10";
chr6	StringTie	exon	83121930	83122050	1000	+	.	gene_id "MSTRG.164913"; transcript_id "MSTRG.164913.30"; exon_number "11";
chr6	StringTie	exon	83122863	83122982	1000	+	.	gene_id "MSTRG.164913"; transcript_id "MSTRG.164913.30"; exon_number "12";
chr6	StringTie	exon	83124705	83124819	1000	+	.	gene_id "MSTRG.164913"; transcript_id "MSTRG.164913.30"; exon_number "13";
chr6	StringTie	exon	83125500	83125733	1000	+	.	gene_id "MSTRG.164913"; transcript_id "MSTRG.164913.30"; exon_number "14";
chr6	StringTie	exon	83128887	83129508	1000	+	.	gene_id "MSTRG.164913"; transcript_id "MSTRG.164913.30"; exon_number "15";
chr6	StringTie	exon	83130123	83130397	1000	+	.	gene_id "MSTRG.164913"; transcript_id "MSTRG.164913.30"; exon_number "16";
chr6	StringTie	exon	83132176	83132328	1000	+	.	gene_id "MSTRG.164913"; transcript_id "MSTRG.164913.30"; exon_number "17";
chr6	StringTie	exon	83134187	83134287	1000	+	.	gene_id "MSTRG.164913"; transcript_id "MSTRG.164913.30"; exon_number "18";
chr6	StringTie	exon	83135619	83135878	1000	+	.	gene_id "MSTRG.164913"; transcript_id "MSTRG.164913.30"; exon_number "19";
chr6	StringTie	exon	83137173	83139162	1000	+	.	gene_id "MSTRG.164913"; transcript_id "MSTRG.164913.30"; exon_number "20";
chr6	StringTie	exon	83140000	83140111	1000	+	.	gene_id "MSTRG.164913"; transcript_id "MSTRG.164913.30"; exon_number "21";
chr6	StringTie	exon	83140221	83140403	1000	+	.	gene_id "MSTRG.164913"; transcript_id "MSTRG.164913.30"; exon_number "22";
chr6	StringTie	exon	83141921	83142046	1000	+	.	gene_id "MSTRG.164913"; transcript_id "MSTRG.164913.30"; exon_number "23";
chr6	StringTie	exon	83145524	83145658	1000	+	.	gene_id "MSTRG.164913"; transcript_id "MSTRG.164913.30"; exon_number "24";
chr6	StringTie	exon	83147236	83147291	1000	+	.	gene_id "MSTRG.164913"; transcript_id "MSTRG.164913.30"; exon_number "25";
chr6	StringTie	exon	83148759	83148863	1000	+	.	gene_id "MSTRG.164913"; transcript_id "MSTRG.164913.30"; exon_number "26";
chr6	StringTie	exon	83151593	83151659	1000	+	.	gene_id "MSTRG.164913"; transcript_id "MSTRG.164913.30"; exon_number "27";
chr6	StringTie	exon	83151883	83152027	1000	+	.	gene_id "MSTRG.164913"; transcript_id "MSTRG.164913.30"; exon_number "28";
chr6	StringTie	exon	83152288	83152367	1000	+	.	gene_id "MSTRG.164913"; transcript_id "MSTRG.164913.30"; exon_number "29";
chr6	StringTie	exon	83153511	83153620	1000	+	.	gene_id "MSTRG.164913"; transcript_id "MSTRG.164913.30"; exon_number "30";
chr6	StringTie	exon	83153894	83154043	1000	+	.	gene_id "MSTRG.164913"; transcript_id "MSTRG.164913.30"; exon_number "31";
chr6	StringTie	exon	83154180	83154241	1000	+	.	gene_id "MSTRG.164913"; transcript_id "MSTRG.164913.30"; exon_number "32";
chr6	StringTie	exon	83155951	83156103	1000	+	.	gene_id "MSTRG.164913"; transcript_id "MSTRG.164913.30"; exon_number "33";
chr6	StringTie	exon	83157182	83157318	1000	+	.	gene_id "MSTRG.164913"; transcript_id "MSTRG.164913.30"; exon_number "34";
chr6	StringTie	exon	83158567	83158622	1000	+	.	gene_id "MSTRG.164913"; transcript_id "MSTRG.164913.30"; exon_number "35";
chr6	StringTie	exon	83159796	83159960	1000	+	.	gene_id "MSTRG.164913"; transcript_id "MSTRG.164913.30"; exon_number "36";
chr6	StringTie	exon	83162790	83162919	1000	+	.	gene_id "MSTRG.164913"; transcript_id "MSTRG.164913.30"; exon_number "37";
chr6	StringTie	exon	83167862	83168756	1000	+	.	gene_id "MSTRG.164913"; transcript_id "MSTRG.164913.30"; exon_number "38";
chr6	StringTie	exon	83169478	83169534	1000	+	.	gene_id "MSTRG.164913"; transcript_id "MSTRG.164913.30"; exon_number "39";
chr6	StringTie	exon	83170289	83171265	1000	+	.	gene_id "MSTRG.164913"; transcript_id "MSTRG.164913.30"; exon_number "40";
chr6	StringTie	transcript	83067721	83171350	1000	+	.	gene_id "MSTRG.164913"; transcript_id "MSTRG.164913.31";
chr6	StringTie	exon	83067721	83067779	1000	+	.	gene_id "MSTRG.164913"; transcript_id "MSTRG.164913.31"; exon_number "1";
chr6	StringTie	exon	83096731	83096823	1000	+	.	gene_id "MSTRG.164913"; transcript_id "MSTRG.164913.31"; exon_number "2";
chr6	StringTie	exon	83096925	83097115	1000	+	.	gene_id "MSTRG.164913"; transcript_id "MSTRG.164913.31"; exon_number "3";
chr6	StringTie	exon	83108910	83109080	1000	+	.	gene_id "MSTRG.164913"; transcript_id "MSTRG.164913.31"; exon_number "4";
chr6	StringTie	exon	83110125	83110314	1000	+	.	gene_id "MSTRG.164913"; transcript_id "MSTRG.164913.31"; exon_number "5";
chr6	StringTie	exon	83113323	83113421	1000	+	.	gene_id "MSTRG.164913"; transcript_id "MSTRG.164913.31"; exon_number "6";
chr6	StringTie	exon	83118888	83118987	1000	+	.	gene_id "MSTRG.164913"; transcript_id "MSTRG.164913.31"; exon_number "7";
chr6	StringTie	exon	83119775	83119857	1000	+	.	gene_id "MSTRG.164913"; transcript_id "MSTRG.164913.31"; exon_number "8";
chr6	StringTie	exon	83120683	83120791	1000	+	.	gene_id "MSTRG.164913"; transcript_id "MSTRG.164913.31"; exon_number "9";
chr6	StringTie	exon	83121930	83122050	1000	+	.	gene_id "MSTRG.164913"; transcript_id "MSTRG.164913.31"; exon_number "10";
chr6	StringTie	exon	83122863	83122982	1000	+	.	gene_id "MSTRG.164913"; transcript_id "MSTRG.164913.31"; exon_number "11";
chr6	StringTie	exon	83124705	83124819	1000	+	.	gene_id "MSTRG.164913"; transcript_id "MSTRG.164913.31"; exon_number "12";
chr6	StringTie	exon	83125500	83125733	1000	+	.	gene_id "MSTRG.164913"; transcript_id "MSTRG.164913.31"; exon_number "13";
chr6	StringTie	exon	83128887	83129508	1000	+	.	gene_id "MSTRG.164913"; transcript_id "MSTRG.164913.31"; exon_number "14";
chr6	StringTie	exon	83130123	83130397	1000	+	.	gene_id "MSTRG.164913"; transcript_id "MSTRG.164913.31"; exon_number "15";
chr6	StringTie	exon	83132176	83132328	1000	+	.	gene_id "MSTRG.164913"; transcript_id "MSTRG.164913.31"; exon_number "16";
chr6	StringTie	exon	83134187	83134287	1000	+	.	gene_id "MSTRG.164913"; transcript_id "MSTRG.164913.31"; exon_number "17";
chr6	StringTie	exon	83135619	83135878	1000	+	.	gene_id "MSTRG.164913"; transcript_id "MSTRG.164913.31"; exon_number "18";
chr6	StringTie	exon	83137173	83139162	1000	+	.	gene_id "MSTRG.164913"; transcript_id "MSTRG.164913.31"; exon_number "19";
chr6	StringTie	exon	83140000	83140111	1000	+	.	gene_id "MSTRG.164913"; transcript_id "MSTRG.164913.31"; exon_number "20";
chr6	StringTie	exon	83140221	83140403	1000	+	.	gene_id "MSTRG.164913"; transcript_id "MSTRG.164913.31"; exon_number "21";
chr6	StringTie	exon	83141921	83142046	1000	+	.	gene_id "MSTRG.164913"; transcript_id "MSTRG.164913.31"; exon_number "22";
chr6	StringTie	exon	83145524	83145658	1000	+	.	gene_id "MSTRG.164913"; transcript_id "MSTRG.164913.31"; exon_number "23";
chr6	StringTie	exon	83147236	83147291	1000	+	.	gene_id "MSTRG.164913"; transcript_id "MSTRG.164913.31"; exon_number "24";
chr6	StringTie	exon	83148759	83148863	1000	+	.	gene_id "MSTRG.164913"; transcript_id "MSTRG.164913.31"; exon_number "25";
chr6	StringTie	exon	83151593	83151659	1000	+	.	gene_id "MSTRG.164913"; transcript_id "MSTRG.164913.31"; exon_number "26";
chr6	StringTie	exon	83151883	83152027	1000	+	.	gene_id "MSTRG.164913"; transcript_id "MSTRG.164913.31"; exon_number "27";
chr6	StringTie	exon	83152288	83152367	1000	+	.	gene_id "MSTRG.164913"; transcript_id "MSTRG.164913.31"; exon_number "28";
chr6	StringTie	exon	83153511	83153620	1000	+	.	gene_id "MSTRG.164913"; transcript_id "MSTRG.164913.31"; exon_number "29";
chr6	StringTie	exon	83153894	83154043	1000	+	.	gene_id "MSTRG.164913"; transcript_id "MSTRG.164913.31"; exon_number "30";
chr6	StringTie	exon	83154180	83154241	1000	+	.	gene_id "MSTRG.164913"; transcript_id "MSTRG.164913.31"; exon_number "31";
chr6	StringTie	exon	83155951	83156103	1000	+	.	gene_id "MSTRG.164913"; transcript_id "MSTRG.164913.31"; exon_number "32";
chr6	StringTie	exon	83157182	83157318	1000	+	.	gene_id "MSTRG.164913"; transcript_id "MSTRG.164913.31"; exon_number "33";
chr6	StringTie	exon	83158567	83158622	1000	+	.	gene_id "MSTRG.164913"; transcript_id "MSTRG.164913.31"; exon_number "34";
chr6	StringTie	exon	83159796	83159960	1000	+	.	gene_id "MSTRG.164913"; transcript_id "MSTRG.164913.31"; exon_number "35";
chr6	StringTie	exon	83162790	83162919	1000	+	.	gene_id "MSTRG.164913"; transcript_id "MSTRG.164913.31"; exon_number "36";
chr6	StringTie	exon	83167862	83168756	1000	+	.	gene_id "MSTRG.164913"; transcript_id "MSTRG.164913.31"; exon_number "37";
chr6	StringTie	exon	83169478	83169534	1000	+	.	gene_id "MSTRG.164913"; transcript_id "MSTRG.164913.31"; exon_number "38";
chr6	StringTie	exon	83170289	83171350	1000	+	.	gene_id "MSTRG.164913"; transcript_id "MSTRG.164913.31"; exon_number "39";
chr6	StringTie	transcript	83068456	83171896	1000	+	.	gene_id "MSTRG.164913"; transcript_id "MSTRG.164913.32";
chr6	StringTie	exon	83068456	83069024	1000	+	.	gene_id "MSTRG.164913"; transcript_id "MSTRG.164913.32"; exon_number "1";
chr6	StringTie	exon	83096731	83096823	1000	+	.	gene_id "MSTRG.164913"; transcript_id "MSTRG.164913.32"; exon_number "2";
chr6	StringTie	exon	83096925	83097115	1000	+	.	gene_id "MSTRG.164913"; transcript_id "MSTRG.164913.32"; exon_number "3";
chr6	StringTie	exon	83100705	83100886	1000	+	.	gene_id "MSTRG.164913"; transcript_id "MSTRG.164913.32"; exon_number "4";
chr6	StringTie	exon	83108910	83109080	1000	+	.	gene_id "MSTRG.164913"; transcript_id "MSTRG.164913.32"; exon_number "5";
chr6	StringTie	exon	83110125	83110314	1000	+	.	gene_id "MSTRG.164913"; transcript_id "MSTRG.164913.32"; exon_number "6";
chr6	StringTie	exon	83113323	83113421	1000	+	.	gene_id "MSTRG.164913"; transcript_id "MSTRG.164913.32"; exon_number "7";
chr6	StringTie	exon	83118888	83118987	1000	+	.	gene_id "MSTRG.164913"; transcript_id "MSTRG.164913.32"; exon_number "8";
chr6	StringTie	exon	83119748	83119857	1000	+	.	gene_id "MSTRG.164913"; transcript_id "MSTRG.164913.32"; exon_number "9";
chr6	StringTie	exon	83120683	83120791	1000	+	.	gene_id "MSTRG.164913"; transcript_id "MSTRG.164913.32"; exon_number "10";
chr6	StringTie	exon	83121930	83122050	1000	+	.	gene_id "MSTRG.164913"; transcript_id "MSTRG.164913.32"; exon_number "11";
chr6	StringTie	exon	83122863	83122982	1000	+	.	gene_id "MSTRG.164913"; transcript_id "MSTRG.164913.32"; exon_number "12";
chr6	StringTie	exon	83124705	83124819	1000	+	.	gene_id "MSTRG.164913"; transcript_id "MSTRG.164913.32"; exon_number "13";
chr6	StringTie	exon	83125500	83125733	1000	+	.	gene_id "MSTRG.164913"; transcript_id "MSTRG.164913.32"; exon_number "14";
chr6	StringTie	exon	83128887	83129508	1000	+	.	gene_id "MSTRG.164913"; transcript_id "MSTRG.164913.32"; exon_number "15";
chr6	StringTie	exon	83132176	83132328	1000	+	.	gene_id "MSTRG.164913"; transcript_id "MSTRG.164913.32"; exon_number "16";
chr6	StringTie	exon	83134187	83134287	1000	+	.	gene_id "MSTRG.164913"; transcript_id "MSTRG.164913.32"; exon_number "17";
chr6	StringTie	exon	83135619	83135878	1000	+	.	gene_id "MSTRG.164913"; transcript_id "MSTRG.164913.32"; exon_number "18";
chr6	StringTie	exon	83137173	83139162	1000	+	.	gene_id "MSTRG.164913"; transcript_id "MSTRG.164913.32"; exon_number "19";
chr6	StringTie	exon	83140000	83140111	1000	+	.	gene_id "MSTRG.164913"; transcript_id "MSTRG.164913.32"; exon_number "20";
chr6	StringTie	exon	83140221	83140403	1000	+	.	gene_id "MSTRG.164913"; transcript_id "MSTRG.164913.32"; exon_number "21";
chr6	StringTie	exon	83141921	83142046	1000	+	.	gene_id "MSTRG.164913"; transcript_id "MSTRG.164913.32"; exon_number "22";
chr6	StringTie	exon	83145524	83145658	1000	+	.	gene_id "MSTRG.164913"; transcript_id "MSTRG.164913.32"; exon_number "23";
chr6	StringTie	exon	83147236	83147291	1000	+	.	gene_id "MSTRG.164913"; transcript_id "MSTRG.164913.32"; exon_number "24";
chr6	StringTie	exon	83148759	83148863	1000	+	.	gene_id "MSTRG.164913"; transcript_id "MSTRG.164913.32"; exon_number "25";
chr6	StringTie	exon	83151593	83151659	1000	+	.	gene_id "MSTRG.164913"; transcript_id "MSTRG.164913.32"; exon_number "26";
chr6	StringTie	exon	83151883	83152027	1000	+	.	gene_id "MSTRG.164913"; transcript_id "MSTRG.164913.32"; exon_number "27";
chr6	StringTie	exon	83152288	83152367	1000	+	.	gene_id "MSTRG.164913"; transcript_id "MSTRG.164913.32"; exon_number "28";
chr6	StringTie	exon	83153511	83153620	1000	+	.	gene_id "MSTRG.164913"; transcript_id "MSTRG.164913.32"; exon_number "29";
chr6	StringTie	exon	83153894	83154043	1000	+	.	gene_id "MSTRG.164913"; transcript_id "MSTRG.164913.32"; exon_number "30";
chr6	StringTie	exon	83154180	83154241	1000	+	.	gene_id "MSTRG.164913"; transcript_id "MSTRG.164913.32"; exon_number "31";
chr6	StringTie	exon	83155951	83156103	1000	+	.	gene_id "MSTRG.164913"; transcript_id "MSTRG.164913.32"; exon_number "32";
chr6	StringTie	exon	83157182	83157318	1000	+	.	gene_id "MSTRG.164913"; transcript_id "MSTRG.164913.32"; exon_number "33";
chr6	StringTie	exon	83158567	83158622	1000	+	.	gene_id "MSTRG.164913"; transcript_id "MSTRG.164913.32"; exon_number "34";
chr6	StringTie	exon	83159796	83159960	1000	+	.	gene_id "MSTRG.164913"; transcript_id "MSTRG.164913.32"; exon_number "35";
chr6	StringTie	exon	83162790	83162919	1000	+	.	gene_id "MSTRG.164913"; transcript_id "MSTRG.164913.32"; exon_number "36";
chr6	StringTie	exon	83167862	83168756	1000	+	.	gene_id "MSTRG.164913"; transcript_id "MSTRG.164913.32"; exon_number "37";
chr6	StringTie	exon	83169478	83169534	1000	+	.	gene_id "MSTRG.164913"; transcript_id "MSTRG.164913.32"; exon_number "38";
chr6	StringTie	exon	83170289	83171896	1000	+	.	gene_id "MSTRG.164913"; transcript_id "MSTRG.164913.32"; exon_number "39";
chr6	StringTie	transcript	83075061	83171929	1000	+	.	gene_id "MSTRG.164913"; transcript_id "MSTRG.164913.34";
chr6	StringTie	exon	83075061	83087166	1000	+	.	gene_id "MSTRG.164913"; transcript_id "MSTRG.164913.34"; exon_number "1";
chr6	StringTie	exon	83096731	83096823	1000	+	.	gene_id "MSTRG.164913"; transcript_id "MSTRG.164913.34"; exon_number "2";
chr6	StringTie	exon	83096925	83097115	1000	+	.	gene_id "MSTRG.164913"; transcript_id "MSTRG.164913.34"; exon_number "3";
chr6	StringTie	exon	83100705	83100886	1000	+	.	gene_id "MSTRG.164913"; transcript_id "MSTRG.164913.34"; exon_number "4";
chr6	StringTie	exon	83108910	83109080	1000	+	.	gene_id "MSTRG.164913"; transcript_id "MSTRG.164913.34"; exon_number "5";
chr6	StringTie	exon	83110125	83110314	1000	+	.	gene_id "MSTRG.164913"; transcript_id "MSTRG.164913.34"; exon_number "6";
chr6	StringTie	exon	83113323	83113421	1000	+	.	gene_id "MSTRG.164913"; transcript_id "MSTRG.164913.34"; exon_number "7";
chr6	StringTie	exon	83118888	83118987	1000	+	.	gene_id "MSTRG.164913"; transcript_id "MSTRG.164913.34"; exon_number "8";
chr6	StringTie	exon	83119748	83119857	1000	+	.	gene_id "MSTRG.164913"; transcript_id "MSTRG.164913.34"; exon_number "9";
chr6	StringTie	exon	83120683	83120791	1000	+	.	gene_id "MSTRG.164913"; transcript_id "MSTRG.164913.34"; exon_number "10";
chr6	StringTie	exon	83121930	83122050	1000	+	.	gene_id "MSTRG.164913"; transcript_id "MSTRG.164913.34"; exon_number "11";
chr6	StringTie	exon	83122863	83122982	1000	+	.	gene_id "MSTRG.164913"; transcript_id "MSTRG.164913.34"; exon_number "12";
chr6	StringTie	exon	83124705	83124819	1000	+	.	gene_id "MSTRG.164913"; transcript_id "MSTRG.164913.34"; exon_number "13";
chr6	StringTie	exon	83125500	83125733	1000	+	.	gene_id "MSTRG.164913"; transcript_id "MSTRG.164913.34"; exon_number "14";
chr6	StringTie	exon	83128887	83129508	1000	+	.	gene_id "MSTRG.164913"; transcript_id "MSTRG.164913.34"; exon_number "15";
chr6	StringTie	exon	83130123	83130397	1000	+	.	gene_id "MSTRG.164913"; transcript_id "MSTRG.164913.34"; exon_number "16";
chr6	StringTie	exon	83132176	83132328	1000	+	.	gene_id "MSTRG.164913"; transcript_id "MSTRG.164913.34"; exon_number "17";
chr6	StringTie	exon	83134187	83134287	1000	+	.	gene_id "MSTRG.164913"; transcript_id "MSTRG.164913.34"; exon_number "18";
chr6	StringTie	exon	83135619	83135878	1000	+	.	gene_id "MSTRG.164913"; transcript_id "MSTRG.164913.34"; exon_number "19";
chr6	StringTie	exon	83137173	83139162	1000	+	.	gene_id "MSTRG.164913"; transcript_id "MSTRG.164913.34"; exon_number "20";
chr6	StringTie	exon	83140000	83140111	1000	+	.	gene_id "MSTRG.164913"; transcript_id "MSTRG.164913.34"; exon_number "21";
chr6	StringTie	exon	83140221	83140403	1000	+	.	gene_id "MSTRG.164913"; transcript_id "MSTRG.164913.34"; exon_number "22";
chr6	StringTie	exon	83141921	83142046	1000	+	.	gene_id "MSTRG.164913"; transcript_id "MSTRG.164913.34"; exon_number "23";
chr6	StringTie	exon	83145524	83145658	1000	+	.	gene_id "MSTRG.164913"; transcript_id "MSTRG.164913.34"; exon_number "24";
chr6	StringTie	exon	83147236	83147291	1000	+	.	gene_id "MSTRG.164913"; transcript_id "MSTRG.164913.34"; exon_number "25";
chr6	StringTie	exon	83148759	83148863	1000	+	.	gene_id "MSTRG.164913"; transcript_id "MSTRG.164913.34"; exon_number "26";
chr6	StringTie	exon	83151593	83151659	1000	+	.	gene_id "MSTRG.164913"; transcript_id "MSTRG.164913.34"; exon_number "27";
chr6	StringTie	exon	83151883	83152027	1000	+	.	gene_id "MSTRG.164913"; transcript_id "MSTRG.164913.34"; exon_number "28";
chr6	StringTie	exon	83152288	83152367	1000	+	.	gene_id "MSTRG.164913"; transcript_id "MSTRG.164913.34"; exon_number "29";
chr6	StringTie	exon	83153511	83153620	1000	+	.	gene_id "MSTRG.164913"; transcript_id "MSTRG.164913.34"; exon_number "30";
chr6	StringTie	exon	83153894	83154043	1000	+	.	gene_id "MSTRG.164913"; transcript_id "MSTRG.164913.34"; exon_number "31";
chr6	StringTie	exon	83154180	83154241	1000	+	.	gene_id "MSTRG.164913"; transcript_id "MSTRG.164913.34"; exon_number "32";
chr6	StringTie	exon	83155951	83156103	1000	+	.	gene_id "MSTRG.164913"; transcript_id "MSTRG.164913.34"; exon_number "33";
chr6	StringTie	exon	83157182	83157318	1000	+	.	gene_id "MSTRG.164913"; transcript_id "MSTRG.164913.34"; exon_number "34";
chr6	StringTie	exon	83158567	83158622	1000	+	.	gene_id "MSTRG.164913"; transcript_id "MSTRG.164913.34"; exon_number "35";
chr6	StringTie	exon	83159796	83159960	1000	+	.	gene_id "MSTRG.164913"; transcript_id "MSTRG.164913.34"; exon_number "36";
chr6	StringTie	exon	83162790	83162919	1000	+	.	gene_id "MSTRG.164913"; transcript_id "MSTRG.164913.34"; exon_number "37";
chr6	StringTie	exon	83167862	83168756	1000	+	.	gene_id "MSTRG.164913"; transcript_id "MSTRG.164913.34"; exon_number "38";
chr6	StringTie	exon	83169478	83169534	1000	+	.	gene_id "MSTRG.164913"; transcript_id "MSTRG.164913.34"; exon_number "39";
chr6	StringTie	exon	83170289	83171929	1000	+	.	gene_id "MSTRG.164913"; transcript_id "MSTRG.164913.34"; exon_number "40";
chr6	StringTie	transcript	83075299	83171726	1000	+	.	gene_id "MSTRG.164913"; transcript_id "MSTRG.164913.35";
chr6	StringTie	exon	83075299	83075373	1000	+	.	gene_id "MSTRG.164913"; transcript_id "MSTRG.164913.35"; exon_number "1";
chr6	StringTie	exon	83096925	83097115	1000	+	.	gene_id "MSTRG.164913"; transcript_id "MSTRG.164913.35"; exon_number "2";
chr6	StringTie	exon	83100705	83100886	1000	+	.	gene_id "MSTRG.164913"; transcript_id "MSTRG.164913.35"; exon_number "3";
chr6	StringTie	exon	83108910	83109080	1000	+	.	gene_id "MSTRG.164913"; transcript_id "MSTRG.164913.35"; exon_number "4";
chr6	StringTie	exon	83110125	83110314	1000	+	.	gene_id "MSTRG.164913"; transcript_id "MSTRG.164913.35"; exon_number "5";
chr6	StringTie	exon	83113323	83113421	1000	+	.	gene_id "MSTRG.164913"; transcript_id "MSTRG.164913.35"; exon_number "6";
chr6	StringTie	exon	83118888	83118987	1000	+	.	gene_id "MSTRG.164913"; transcript_id "MSTRG.164913.35"; exon_number "7";
chr6	StringTie	exon	83119748	83119857	1000	+	.	gene_id "MSTRG.164913"; transcript_id "MSTRG.164913.35"; exon_number "8";
chr6	StringTie	exon	83120683	83120791	1000	+	.	gene_id "MSTRG.164913"; transcript_id "MSTRG.164913.35"; exon_number "9";
chr6	StringTie	exon	83121930	83122050	1000	+	.	gene_id "MSTRG.164913"; transcript_id "MSTRG.164913.35"; exon_number "10";
chr6	StringTie	exon	83122863	83122982	1000	+	.	gene_id "MSTRG.164913"; transcript_id "MSTRG.164913.35"; exon_number "11";
chr6	StringTie	exon	83124705	83124819	1000	+	.	gene_id "MSTRG.164913"; transcript_id "MSTRG.164913.35"; exon_number "12";
chr6	StringTie	exon	83125500	83125733	1000	+	.	gene_id "MSTRG.164913"; transcript_id "MSTRG.164913.35"; exon_number "13";
chr6	StringTie	exon	83128887	83129508	1000	+	.	gene_id "MSTRG.164913"; transcript_id "MSTRG.164913.35"; exon_number "14";
chr6	StringTie	exon	83130123	83130397	1000	+	.	gene_id "MSTRG.164913"; transcript_id "MSTRG.164913.35"; exon_number "15";
chr6	StringTie	exon	83132176	83132328	1000	+	.	gene_id "MSTRG.164913"; transcript_id "MSTRG.164913.35"; exon_number "16";
chr6	StringTie	exon	83134187	83134287	1000	+	.	gene_id "MSTRG.164913"; transcript_id "MSTRG.164913.35"; exon_number "17";
chr6	StringTie	exon	83135619	83135878	1000	+	.	gene_id "MSTRG.164913"; transcript_id "MSTRG.164913.35"; exon_number "18";
chr6	StringTie	exon	83137173	83139162	1000	+	.	gene_id "MSTRG.164913"; transcript_id "MSTRG.164913.35"; exon_number "19";
chr6	StringTie	exon	83140000	83140111	1000	+	.	gene_id "MSTRG.164913"; transcript_id "MSTRG.164913.35"; exon_number "20";
chr6	StringTie	exon	83140221	83140403	1000	+	.	gene_id "MSTRG.164913"; transcript_id "MSTRG.164913.35"; exon_number "21";
chr6	StringTie	exon	83141921	83142046	1000	+	.	gene_id "MSTRG.164913"; transcript_id "MSTRG.164913.35"; exon_number "22";
chr6	StringTie	exon	83145524	83145658	1000	+	.	gene_id "MSTRG.164913"; transcript_id "MSTRG.164913.35"; exon_number "23";
chr6	StringTie	exon	83147236	83147291	1000	+	.	gene_id "MSTRG.164913"; transcript_id "MSTRG.164913.35"; exon_number "24";
chr6	StringTie	exon	83148759	83148863	1000	+	.	gene_id "MSTRG.164913"; transcript_id "MSTRG.164913.35"; exon_number "25";
chr6	StringTie	exon	83151593	83151659	1000	+	.	gene_id "MSTRG.164913"; transcript_id "MSTRG.164913.35"; exon_number "26";
chr6	StringTie	exon	83151883	83152027	1000	+	.	gene_id "MSTRG.164913"; transcript_id "MSTRG.164913.35"; exon_number "27";
chr6	StringTie	exon	83152288	83152367	1000	+	.	gene_id "MSTRG.164913"; transcript_id "MSTRG.164913.35"; exon_number "28";
chr6	StringTie	exon	83153511	83153620	1000	+	.	gene_id "MSTRG.164913"; transcript_id "MSTRG.164913.35"; exon_number "29";
chr6	StringTie	exon	83153894	83154043	1000	+	.	gene_id "MSTRG.164913"; transcript_id "MSTRG.164913.35"; exon_number "30";
chr6	StringTie	exon	83154180	83154241	1000	+	.	gene_id "MSTRG.164913"; transcript_id "MSTRG.164913.35"; exon_number "31";
chr6	StringTie	exon	83155951	83156103	1000	+	.	gene_id "MSTRG.164913"; transcript_id "MSTRG.164913.35"; exon_number "32";
chr6	StringTie	exon	83157182	83157318	1000	+	.	gene_id "MSTRG.164913"; transcript_id "MSTRG.164913.35"; exon_number "33";
chr6	StringTie	exon	83158567	83158622	1000	+	.	gene_id "MSTRG.164913"; transcript_id "MSTRG.164913.35"; exon_number "34";
chr6	StringTie	exon	83159796	83159960	1000	+	.	gene_id "MSTRG.164913"; transcript_id "MSTRG.164913.35"; exon_number "35";
chr6	StringTie	exon	83162790	83162919	1000	+	.	gene_id "MSTRG.164913"; transcript_id "MSTRG.164913.35"; exon_number "36";
chr6	StringTie	exon	83167862	83168756	1000	+	.	gene_id "MSTRG.164913"; transcript_id "MSTRG.164913.35"; exon_number "37";
chr6	StringTie	exon	83169478	83169534	1000	+	.	gene_id "MSTRG.164913"; transcript_id "MSTRG.164913.35"; exon_number "38";
chr6	StringTie	exon	83170289	83171726	1000	+	.	gene_id "MSTRG.164913"; transcript_id "MSTRG.164913.35"; exon_number "39";
chr6	StringTie	transcript	83075347	83171564	1000	+	.	gene_id "MSTRG.164913"; transcript_id "MSTRG.164913.36";
chr6	StringTie	exon	83075347	83075373	1000	+	.	gene_id "MSTRG.164913"; transcript_id "MSTRG.164913.36"; exon_number "1";
chr6	StringTie	exon	83096731	83096823	1000	+	.	gene_id "MSTRG.164913"; transcript_id "MSTRG.164913.36"; exon_number "2";
chr6	StringTie	exon	83096925	83097115	1000	+	.	gene_id "MSTRG.164913"; transcript_id "MSTRG.164913.36"; exon_number "3";
chr6	StringTie	exon	83100705	83100886	1000	+	.	gene_id "MSTRG.164913"; transcript_id "MSTRG.164913.36"; exon_number "4";
chr6	StringTie	exon	83108910	83109080	1000	+	.	gene_id "MSTRG.164913"; transcript_id "MSTRG.164913.36"; exon_number "5";
chr6	StringTie	exon	83110125	83110314	1000	+	.	gene_id "MSTRG.164913"; transcript_id "MSTRG.164913.36"; exon_number "6";
chr6	StringTie	exon	83113327	83113421	1000	+	.	gene_id "MSTRG.164913"; transcript_id "MSTRG.164913.36"; exon_number "7";
chr6	StringTie	exon	83118888	83118987	1000	+	.	gene_id "MSTRG.164913"; transcript_id "MSTRG.164913.36"; exon_number "8";
chr6	StringTie	exon	83119748	83119857	1000	+	.	gene_id "MSTRG.164913"; transcript_id "MSTRG.164913.36"; exon_number "9";
chr6	StringTie	exon	83120683	83120791	1000	+	.	gene_id "MSTRG.164913"; transcript_id "MSTRG.164913.36"; exon_number "10";
chr6	StringTie	exon	83121930	83122050	1000	+	.	gene_id "MSTRG.164913"; transcript_id "MSTRG.164913.36"; exon_number "11";
chr6	StringTie	exon	83122863	83122982	1000	+	.	gene_id "MSTRG.164913"; transcript_id "MSTRG.164913.36"; exon_number "12";
chr6	StringTie	exon	83124705	83124819	1000	+	.	gene_id "MSTRG.164913"; transcript_id "MSTRG.164913.36"; exon_number "13";
chr6	StringTie	exon	83125500	83125733	1000	+	.	gene_id "MSTRG.164913"; transcript_id "MSTRG.164913.36"; exon_number "14";
chr6	StringTie	exon	83128887	83129508	1000	+	.	gene_id "MSTRG.164913"; transcript_id "MSTRG.164913.36"; exon_number "15";
chr6	StringTie	exon	83130123	83130397	1000	+	.	gene_id "MSTRG.164913"; transcript_id "MSTRG.164913.36"; exon_number "16";
chr6	StringTie	exon	83132176	83132328	1000	+	.	gene_id "MSTRG.164913"; transcript_id "MSTRG.164913.36"; exon_number "17";
chr6	StringTie	exon	83134187	83134287	1000	+	.	gene_id "MSTRG.164913"; transcript_id "MSTRG.164913.36"; exon_number "18";
chr6	StringTie	exon	83135619	83135878	1000	+	.	gene_id "MSTRG.164913"; transcript_id "MSTRG.164913.36"; exon_number "19";
chr6	StringTie	exon	83137173	83139162	1000	+	.	gene_id "MSTRG.164913"; transcript_id "MSTRG.164913.36"; exon_number "20";
chr6	StringTie	exon	83140000	83140111	1000	+	.	gene_id "MSTRG.164913"; transcript_id "MSTRG.164913.36"; exon_number "21";
chr6	StringTie	exon	83140221	83140403	1000	+	.	gene_id "MSTRG.164913"; transcript_id "MSTRG.164913.36"; exon_number "22";
chr6	StringTie	exon	83141921	83142046	1000	+	.	gene_id "MSTRG.164913"; transcript_id "MSTRG.164913.36"; exon_number "23";
chr6	StringTie	exon	83145524	83145658	1000	+	.	gene_id "MSTRG.164913"; transcript_id "MSTRG.164913.36"; exon_number "24";
chr6	StringTie	exon	83147236	83147291	1000	+	.	gene_id "MSTRG.164913"; transcript_id "MSTRG.164913.36"; exon_number "25";
chr6	StringTie	exon	83148759	83148863	1000	+	.	gene_id "MSTRG.164913"; transcript_id "MSTRG.164913.36"; exon_number "26";
chr6	StringTie	exon	83151593	83151659	1000	+	.	gene_id "MSTRG.164913"; transcript_id "MSTRG.164913.36"; exon_number "27";
chr6	StringTie	exon	83151883	83152027	1000	+	.	gene_id "MSTRG.164913"; transcript_id "MSTRG.164913.36"; exon_number "28";
chr6	StringTie	exon	83152288	83152367	1000	+	.	gene_id "MSTRG.164913"; transcript_id "MSTRG.164913.36"; exon_number "29";
chr6	StringTie	exon	83153511	83153620	1000	+	.	gene_id "MSTRG.164913"; transcript_id "MSTRG.164913.36"; exon_number "30";
chr6	StringTie	exon	83153894	83154043	1000	+	.	gene_id "MSTRG.164913"; transcript_id "MSTRG.164913.36"; exon_number "31";
chr6	StringTie	exon	83154180	83154241	1000	+	.	gene_id "MSTRG.164913"; transcript_id "MSTRG.164913.36"; exon_number "32";
chr6	StringTie	exon	83155951	83156103	1000	+	.	gene_id "MSTRG.164913"; transcript_id "MSTRG.164913.36"; exon_number "33";
chr6	StringTie	exon	83157182	83157318	1000	+	.	gene_id "MSTRG.164913"; transcript_id "MSTRG.164913.36"; exon_number "34";
chr6	StringTie	exon	83158567	83158622	1000	+	.	gene_id "MSTRG.164913"; transcript_id "MSTRG.164913.36"; exon_number "35";
chr6	StringTie	exon	83159796	83159960	1000	+	.	gene_id "MSTRG.164913"; transcript_id "MSTRG.164913.36"; exon_number "36";
chr6	StringTie	exon	83162790	83162919	1000	+	.	gene_id "MSTRG.164913"; transcript_id "MSTRG.164913.36"; exon_number "37";
chr6	StringTie	exon	83167862	83168756	1000	+	.	gene_id "MSTRG.164913"; transcript_id "MSTRG.164913.36"; exon_number "38";
chr6	StringTie	exon	83169478	83169534	1000	+	.	gene_id "MSTRG.164913"; transcript_id "MSTRG.164913.36"; exon_number "39";
chr6	StringTie	exon	83170289	83171564	1000	+	.	gene_id "MSTRG.164913"; transcript_id "MSTRG.164913.36"; exon_number "40";
chr6	StringTie	transcript	83075351	83171924	1000	+	.	gene_id "MSTRG.164913"; transcript_id "MSTRG.164913.37";
chr6	StringTie	exon	83075351	83075373	1000	+	.	gene_id "MSTRG.164913"; transcript_id "MSTRG.164913.37"; exon_number "1";
chr6	StringTie	exon	83096731	83096823	1000	+	.	gene_id "MSTRG.164913"; transcript_id "MSTRG.164913.37"; exon_number "2";
chr6	StringTie	exon	83096925	83097115	1000	+	.	gene_id "MSTRG.164913"; transcript_id "MSTRG.164913.37"; exon_number "3";
chr6	StringTie	exon	83100705	83100886	1000	+	.	gene_id "MSTRG.164913"; transcript_id "MSTRG.164913.37"; exon_number "4";
chr6	StringTie	exon	83108910	83109080	1000	+	.	gene_id "MSTRG.164913"; transcript_id "MSTRG.164913.37"; exon_number "5";
chr6	StringTie	exon	83110125	83110314	1000	+	.	gene_id "MSTRG.164913"; transcript_id "MSTRG.164913.37"; exon_number "6";
chr6	StringTie	exon	83113323	83113421	1000	+	.	gene_id "MSTRG.164913"; transcript_id "MSTRG.164913.37"; exon_number "7";
chr6	StringTie	exon	83118888	83118987	1000	+	.	gene_id "MSTRG.164913"; transcript_id "MSTRG.164913.37"; exon_number "8";
chr6	StringTie	exon	83119748	83119857	1000	+	.	gene_id "MSTRG.164913"; transcript_id "MSTRG.164913.37"; exon_number "9";
chr6	StringTie	exon	83120683	83120791	1000	+	.	gene_id "MSTRG.164913"; transcript_id "MSTRG.164913.37"; exon_number "10";
chr6	StringTie	exon	83121930	83122050	1000	+	.	gene_id "MSTRG.164913"; transcript_id "MSTRG.164913.37"; exon_number "11";
chr6	StringTie	exon	83122863	83122982	1000	+	.	gene_id "MSTRG.164913"; transcript_id "MSTRG.164913.37"; exon_number "12";
chr6	StringTie	exon	83124705	83124819	1000	+	.	gene_id "MSTRG.164913"; transcript_id "MSTRG.164913.37"; exon_number "13";
chr6	StringTie	exon	83125500	83125733	1000	+	.	gene_id "MSTRG.164913"; transcript_id "MSTRG.164913.37"; exon_number "14";
chr6	StringTie	exon	83128887	83129508	1000	+	.	gene_id "MSTRG.164913"; transcript_id "MSTRG.164913.37"; exon_number "15";
chr6	StringTie	exon	83130123	83130397	1000	+	.	gene_id "MSTRG.164913"; transcript_id "MSTRG.164913.37"; exon_number "16";
chr6	StringTie	exon	83132176	83132328	1000	+	.	gene_id "MSTRG.164913"; transcript_id "MSTRG.164913.37"; exon_number "17";
chr6	StringTie	exon	83134187	83134287	1000	+	.	gene_id "MSTRG.164913"; transcript_id "MSTRG.164913.37"; exon_number "18";
chr6	StringTie	exon	83135619	83135878	1000	+	.	gene_id "MSTRG.164913"; transcript_id "MSTRG.164913.37"; exon_number "19";
chr6	StringTie	exon	83137173	83139162	1000	+	.	gene_id "MSTRG.164913"; transcript_id "MSTRG.164913.37"; exon_number "20";
chr6	StringTie	exon	83140000	83140111	1000	+	.	gene_id "MSTRG.164913"; transcript_id "MSTRG.164913.37"; exon_number "21";
chr6	StringTie	exon	83140221	83140403	1000	+	.	gene_id "MSTRG.164913"; transcript_id "MSTRG.164913.37"; exon_number "22";
chr6	StringTie	exon	83141921	83142046	1000	+	.	gene_id "MSTRG.164913"; transcript_id "MSTRG.164913.37"; exon_number "23";
chr6	StringTie	exon	83145524	83145658	1000	+	.	gene_id "MSTRG.164913"; transcript_id "MSTRG.164913.37"; exon_number "24";
chr6	StringTie	exon	83147236	83147291	1000	+	.	gene_id "MSTRG.164913"; transcript_id "MSTRG.164913.37"; exon_number "25";
chr6	StringTie	exon	83148759	83148863	1000	+	.	gene_id "MSTRG.164913"; transcript_id "MSTRG.164913.37"; exon_number "26";
chr6	StringTie	exon	83151593	83151659	1000	+	.	gene_id "MSTRG.164913"; transcript_id "MSTRG.164913.37"; exon_number "27";
chr6	StringTie	exon	83151883	83152027	1000	+	.	gene_id "MSTRG.164913"; transcript_id "MSTRG.164913.37"; exon_number "28";
chr6	StringTie	exon	83152288	83152367	1000	+	.	gene_id "MSTRG.164913"; transcript_id "MSTRG.164913.37"; exon_number "29";
chr6	StringTie	exon	83153511	83153620	1000	+	.	gene_id "MSTRG.164913"; transcript_id "MSTRG.164913.37"; exon_number "30";
chr6	StringTie	exon	83153894	83154043	1000	+	.	gene_id "MSTRG.164913"; transcript_id "MSTRG.164913.37"; exon_number "31";
chr6	StringTie	exon	83154180	83154241	1000	+	.	gene_id "MSTRG.164913"; transcript_id "MSTRG.164913.37"; exon_number "32";
chr6	StringTie	exon	83155951	83156103	1000	+	.	gene_id "MSTRG.164913"; transcript_id "MSTRG.164913.37"; exon_number "33";
chr6	StringTie	exon	83157182	83157318	1000	+	.	gene_id "MSTRG.164913"; transcript_id "MSTRG.164913.37"; exon_number "34";
chr6	StringTie	exon	83158567	83158622	1000	+	.	gene_id "MSTRG.164913"; transcript_id "MSTRG.164913.37"; exon_number "35";
chr6	StringTie	exon	83159796	83159960	1000	+	.	gene_id "MSTRG.164913"; transcript_id "MSTRG.164913.37"; exon_number "36";
chr6	StringTie	exon	83162790	83162919	1000	+	.	gene_id "MSTRG.164913"; transcript_id "MSTRG.164913.37"; exon_number "37";
chr6	StringTie	exon	83164660	83164719	1000	+	.	gene_id "MSTRG.164913"; transcript_id "MSTRG.164913.37"; exon_number "38";
chr6	StringTie	exon	83167862	83168756	1000	+	.	gene_id "MSTRG.164913"; transcript_id "MSTRG.164913.37"; exon_number "39";
chr6	StringTie	exon	83169478	83169534	1000	+	.	gene_id "MSTRG.164913"; transcript_id "MSTRG.164913.37"; exon_number "40";
chr6	StringTie	exon	83170289	83171924	1000	+	.	gene_id "MSTRG.164913"; transcript_id "MSTRG.164913.37"; exon_number "41";
chr6	StringTie	transcript	83075353	83171407	1000	+	.	gene_id "MSTRG.164913"; transcript_id "MSTRG.164913.38";
chr6	StringTie	exon	83075353	83075373	1000	+	.	gene_id "MSTRG.164913"; transcript_id "MSTRG.164913.38"; exon_number "1";
chr6	StringTie	exon	83096731	83096823	1000	+	.	gene_id "MSTRG.164913"; transcript_id "MSTRG.164913.38"; exon_number "2";
chr6	StringTie	exon	83096925	83097115	1000	+	.	gene_id "MSTRG.164913"; transcript_id "MSTRG.164913.38"; exon_number "3";
chr6	StringTie	exon	83100705	83100886	1000	+	.	gene_id "MSTRG.164913"; transcript_id "MSTRG.164913.38"; exon_number "4";
chr6	StringTie	exon	83108910	83109080	1000	+	.	gene_id "MSTRG.164913"; transcript_id "MSTRG.164913.38"; exon_number "5";
chr6	StringTie	exon	83110125	83110314	1000	+	.	gene_id "MSTRG.164913"; transcript_id "MSTRG.164913.38"; exon_number "6";
chr6	StringTie	exon	83118888	83118987	1000	+	.	gene_id "MSTRG.164913"; transcript_id "MSTRG.164913.38"; exon_number "7";
chr6	StringTie	exon	83119748	83119857	1000	+	.	gene_id "MSTRG.164913"; transcript_id "MSTRG.164913.38"; exon_number "8";
chr6	StringTie	exon	83120683	83120791	1000	+	.	gene_id "MSTRG.164913"; transcript_id "MSTRG.164913.38"; exon_number "9";
chr6	StringTie	exon	83121930	83122050	1000	+	.	gene_id "MSTRG.164913"; transcript_id "MSTRG.164913.38"; exon_number "10";
chr6	StringTie	exon	83122863	83122982	1000	+	.	gene_id "MSTRG.164913"; transcript_id "MSTRG.164913.38"; exon_number "11";
chr6	StringTie	exon	83124705	83124819	1000	+	.	gene_id "MSTRG.164913"; transcript_id "MSTRG.164913.38"; exon_number "12";
chr6	StringTie	exon	83125500	83125733	1000	+	.	gene_id "MSTRG.164913"; transcript_id "MSTRG.164913.38"; exon_number "13";
chr6	StringTie	exon	83128887	83129508	1000	+	.	gene_id "MSTRG.164913"; transcript_id "MSTRG.164913.38"; exon_number "14";
chr6	StringTie	exon	83130123	83130397	1000	+	.	gene_id "MSTRG.164913"; transcript_id "MSTRG.164913.38"; exon_number "15";
chr6	StringTie	exon	83132176	83132328	1000	+	.	gene_id "MSTRG.164913"; transcript_id "MSTRG.164913.38"; exon_number "16";
chr6	StringTie	exon	83134187	83134287	1000	+	.	gene_id "MSTRG.164913"; transcript_id "MSTRG.164913.38"; exon_number "17";
chr6	StringTie	exon	83135619	83135878	1000	+	.	gene_id "MSTRG.164913"; transcript_id "MSTRG.164913.38"; exon_number "18";
chr6	StringTie	exon	83137173	83139162	1000	+	.	gene_id "MSTRG.164913"; transcript_id "MSTRG.164913.38"; exon_number "19";
chr6	StringTie	exon	83140000	83140111	1000	+	.	gene_id "MSTRG.164913"; transcript_id "MSTRG.164913.38"; exon_number "20";
chr6	StringTie	exon	83140221	83140403	1000	+	.	gene_id "MSTRG.164913"; transcript_id "MSTRG.164913.38"; exon_number "21";
chr6	StringTie	exon	83141921	83142046	1000	+	.	gene_id "MSTRG.164913"; transcript_id "MSTRG.164913.38"; exon_number "22";
chr6	StringTie	exon	83145524	83145658	1000	+	.	gene_id "MSTRG.164913"; transcript_id "MSTRG.164913.38"; exon_number "23";
chr6	StringTie	exon	83147236	83147291	1000	+	.	gene_id "MSTRG.164913"; transcript_id "MSTRG.164913.38"; exon_number "24";
chr6	StringTie	exon	83148759	83148863	1000	+	.	gene_id "MSTRG.164913"; transcript_id "MSTRG.164913.38"; exon_number "25";
chr6	StringTie	exon	83151593	83151659	1000	+	.	gene_id "MSTRG.164913"; transcript_id "MSTRG.164913.38"; exon_number "26";
chr6	StringTie	exon	83151883	83152027	1000	+	.	gene_id "MSTRG.164913"; transcript_id "MSTRG.164913.38"; exon_number "27";
chr6	StringTie	exon	83152288	83152367	1000	+	.	gene_id "MSTRG.164913"; transcript_id "MSTRG.164913.38"; exon_number "28";
chr6	StringTie	exon	83153511	83153620	1000	+	.	gene_id "MSTRG.164913"; transcript_id "MSTRG.164913.38"; exon_number "29";
chr6	StringTie	exon	83153894	83154043	1000	+	.	gene_id "MSTRG.164913"; transcript_id "MSTRG.164913.38"; exon_number "30";
chr6	StringTie	exon	83154180	83154241	1000	+	.	gene_id "MSTRG.164913"; transcript_id "MSTRG.164913.38"; exon_number "31";
chr6	StringTie	exon	83155951	83156103	1000	+	.	gene_id "MSTRG.164913"; transcript_id "MSTRG.164913.38"; exon_number "32";
chr6	StringTie	exon	83157182	83157318	1000	+	.	gene_id "MSTRG.164913"; transcript_id "MSTRG.164913.38"; exon_number "33";
chr6	StringTie	exon	83158567	83158622	1000	+	.	gene_id "MSTRG.164913"; transcript_id "MSTRG.164913.38"; exon_number "34";
chr6	StringTie	exon	83159796	83159960	1000	+	.	gene_id "MSTRG.164913"; transcript_id "MSTRG.164913.38"; exon_number "35";
chr6	StringTie	exon	83162790	83162919	1000	+	.	gene_id "MSTRG.164913"; transcript_id "MSTRG.164913.38"; exon_number "36";
chr6	StringTie	exon	83167862	83168756	1000	+	.	gene_id "MSTRG.164913"; transcript_id "MSTRG.164913.38"; exon_number "37";
chr6	StringTie	exon	83169478	83169534	1000	+	.	gene_id "MSTRG.164913"; transcript_id "MSTRG.164913.38"; exon_number "38";
chr6	StringTie	exon	83170289	83171407	1000	+	.	gene_id "MSTRG.164913"; transcript_id "MSTRG.164913.38"; exon_number "39";
chr6	StringTie	transcript	83075353	83171482	1000	+	.	gene_id "MSTRG.164913"; transcript_id "MSTRG.164913.39";
chr6	StringTie	exon	83075353	83075373	1000	+	.	gene_id "MSTRG.164913"; transcript_id "MSTRG.164913.39"; exon_number "1";
chr6	StringTie	exon	83096731	83096823	1000	+	.	gene_id "MSTRG.164913"; transcript_id "MSTRG.164913.39"; exon_number "2";
chr6	StringTie	exon	83096925	83097115	1000	+	.	gene_id "MSTRG.164913"; transcript_id "MSTRG.164913.39"; exon_number "3";
chr6	StringTie	exon	83100705	83100886	1000	+	.	gene_id "MSTRG.164913"; transcript_id "MSTRG.164913.39"; exon_number "4";
chr6	StringTie	exon	83108910	83109080	1000	+	.	gene_id "MSTRG.164913"; transcript_id "MSTRG.164913.39"; exon_number "5";
chr6	StringTie	exon	83110125	83110314	1000	+	.	gene_id "MSTRG.164913"; transcript_id "MSTRG.164913.39"; exon_number "6";
chr6	StringTie	exon	83113323	83113421	1000	+	.	gene_id "MSTRG.164913"; transcript_id "MSTRG.164913.39"; exon_number "7";
chr6	StringTie	exon	83118888	83118987	1000	+	.	gene_id "MSTRG.164913"; transcript_id "MSTRG.164913.39"; exon_number "8";
chr6	StringTie	exon	83119775	83119857	1000	+	.	gene_id "MSTRG.164913"; transcript_id "MSTRG.164913.39"; exon_number "9";
chr6	StringTie	exon	83120683	83120791	1000	+	.	gene_id "MSTRG.164913"; transcript_id "MSTRG.164913.39"; exon_number "10";
chr6	StringTie	exon	83121930	83122050	1000	+	.	gene_id "MSTRG.164913"; transcript_id "MSTRG.164913.39"; exon_number "11";
chr6	StringTie	exon	83122863	83122982	1000	+	.	gene_id "MSTRG.164913"; transcript_id "MSTRG.164913.39"; exon_number "12";
chr6	StringTie	exon	83124705	83124819	1000	+	.	gene_id "MSTRG.164913"; transcript_id "MSTRG.164913.39"; exon_number "13";
chr6	StringTie	exon	83125166	83125195	1000	+	.	gene_id "MSTRG.164913"; transcript_id "MSTRG.164913.39"; exon_number "14";
chr6	StringTie	exon	83125500	83125733	1000	+	.	gene_id "MSTRG.164913"; transcript_id "MSTRG.164913.39"; exon_number "15";
chr6	StringTie	exon	83128887	83129508	1000	+	.	gene_id "MSTRG.164913"; transcript_id "MSTRG.164913.39"; exon_number "16";
chr6	StringTie	exon	83130123	83130397	1000	+	.	gene_id "MSTRG.164913"; transcript_id "MSTRG.164913.39"; exon_number "17";
chr6	StringTie	exon	83132176	83132328	1000	+	.	gene_id "MSTRG.164913"; transcript_id "MSTRG.164913.39"; exon_number "18";
chr6	StringTie	exon	83134187	83134287	1000	+	.	gene_id "MSTRG.164913"; transcript_id "MSTRG.164913.39"; exon_number "19";
chr6	StringTie	exon	83135619	83135878	1000	+	.	gene_id "MSTRG.164913"; transcript_id "MSTRG.164913.39"; exon_number "20";
chr6	StringTie	exon	83137173	83139162	1000	+	.	gene_id "MSTRG.164913"; transcript_id "MSTRG.164913.39"; exon_number "21";
chr6	StringTie	exon	83140000	83140111	1000	+	.	gene_id "MSTRG.164913"; transcript_id "MSTRG.164913.39"; exon_number "22";
chr6	StringTie	exon	83140221	83140403	1000	+	.	gene_id "MSTRG.164913"; transcript_id "MSTRG.164913.39"; exon_number "23";
chr6	StringTie	exon	83141921	83142046	1000	+	.	gene_id "MSTRG.164913"; transcript_id "MSTRG.164913.39"; exon_number "24";
chr6	StringTie	exon	83145524	83145658	1000	+	.	gene_id "MSTRG.164913"; transcript_id "MSTRG.164913.39"; exon_number "25";
chr6	StringTie	exon	83147236	83147291	1000	+	.	gene_id "MSTRG.164913"; transcript_id "MSTRG.164913.39"; exon_number "26";
chr6	StringTie	exon	83148759	83148863	1000	+	.	gene_id "MSTRG.164913"; transcript_id "MSTRG.164913.39"; exon_number "27";
chr6	StringTie	exon	83151593	83151659	1000	+	.	gene_id "MSTRG.164913"; transcript_id "MSTRG.164913.39"; exon_number "28";
chr6	StringTie	exon	83151883	83152027	1000	+	.	gene_id "MSTRG.164913"; transcript_id "MSTRG.164913.39"; exon_number "29";
chr6	StringTie	exon	83152288	83152367	1000	+	.	gene_id "MSTRG.164913"; transcript_id "MSTRG.164913.39"; exon_number "30";
chr6	StringTie	exon	83153511	83153620	1000	+	.	gene_id "MSTRG.164913"; transcript_id "MSTRG.164913.39"; exon_number "31";
chr6	StringTie	exon	83153894	83154043	1000	+	.	gene_id "MSTRG.164913"; transcript_id "MSTRG.164913.39"; exon_number "32";
chr6	StringTie	exon	83154180	83154241	1000	+	.	gene_id "MSTRG.164913"; transcript_id "MSTRG.164913.39"; exon_number "33";
chr6	StringTie	exon	83155951	83156103	1000	+	.	gene_id "MSTRG.164913"; transcript_id "MSTRG.164913.39"; exon_number "34";
chr6	StringTie	exon	83157182	83157318	1000	+	.	gene_id "MSTRG.164913"; transcript_id "MSTRG.164913.39"; exon_number "35";
chr6	StringTie	exon	83158567	83158622	1000	+	.	gene_id "MSTRG.164913"; transcript_id "MSTRG.164913.39"; exon_number "36";
chr6	StringTie	exon	83159796	83159960	1000	+	.	gene_id "MSTRG.164913"; transcript_id "MSTRG.164913.39"; exon_number "37";
chr6	StringTie	exon	83162790	83162919	1000	+	.	gene_id "MSTRG.164913"; transcript_id "MSTRG.164913.39"; exon_number "38";
chr6	StringTie	exon	83164660	83164719	1000	+	.	gene_id "MSTRG.164913"; transcript_id "MSTRG.164913.39"; exon_number "39";
chr6	StringTie	exon	83167862	83168756	1000	+	.	gene_id "MSTRG.164913"; transcript_id "MSTRG.164913.39"; exon_number "40";
chr6	StringTie	exon	83169478	83169534	1000	+	.	gene_id "MSTRG.164913"; transcript_id "MSTRG.164913.39"; exon_number "41";
chr6	StringTie	exon	83170289	83171482	1000	+	.	gene_id "MSTRG.164913"; transcript_id "MSTRG.164913.39"; exon_number "42";
chr6	StringTie	transcript	83067472	83171491	1000	+	.	gene_id "MSTRG.164913"; transcript_id "MSTRG.164913.4";
chr6	StringTie	exon	83067472	83067779	1000	+	.	gene_id "MSTRG.164913"; transcript_id "MSTRG.164913.4"; exon_number "1";
chr6	StringTie	exon	83096925	83097115	1000	+	.	gene_id "MSTRG.164913"; transcript_id "MSTRG.164913.4"; exon_number "2";
chr6	StringTie	exon	83100705	83100886	1000	+	.	gene_id "MSTRG.164913"; transcript_id "MSTRG.164913.4"; exon_number "3";
chr6	StringTie	exon	83108910	83109080	1000	+	.	gene_id "MSTRG.164913"; transcript_id "MSTRG.164913.4"; exon_number "4";
```
