## Additional File 7 - TCGA transcript assembly for "Widespread 3’ UTR splicing regulates expression of oncogene transcripts in sequence-dependent and independent manners": all_tissues_agg-agg-agg.gtf (part 675 of 2216)

```
chr6	StringTie	exon	83110125	83110314	1000	+	.	gene_id "MSTRG.164913"; transcript_id "MSTRG.164913.4"; exon_number "5";
chr6	StringTie	exon	83113323	83113421	1000	+	.	gene_id "MSTRG.164913"; transcript_id "MSTRG.164913.4"; exon_number "6";
chr6	StringTie	exon	83118888	83118987	1000	+	.	gene_id "MSTRG.164913"; transcript_id "MSTRG.164913.4"; exon_number "7";
chr6	StringTie	exon	83119775	83119857	1000	+	.	gene_id "MSTRG.164913"; transcript_id "MSTRG.164913.4"; exon_number "8";
chr6	StringTie	exon	83120683	83120791	1000	+	.	gene_id "MSTRG.164913"; transcript_id "MSTRG.164913.4"; exon_number "9";
chr6	StringTie	exon	83121930	83122050	1000	+	.	gene_id "MSTRG.164913"; transcript_id "MSTRG.164913.4"; exon_number "10";
chr6	StringTie	exon	83122863	83122982	1000	+	.	gene_id "MSTRG.164913"; transcript_id "MSTRG.164913.4"; exon_number "11";
chr6	StringTie	exon	83124705	83124819	1000	+	.	gene_id "MSTRG.164913"; transcript_id "MSTRG.164913.4"; exon_number "12";
chr6	StringTie	exon	83125500	83125733	1000	+	.	gene_id "MSTRG.164913"; transcript_id "MSTRG.164913.4"; exon_number "13";
chr6	StringTie	exon	83128887	83129508	1000	+	.	gene_id "MSTRG.164913"; transcript_id "MSTRG.164913.4"; exon_number "14";
chr6	StringTie	exon	83130123	83130397	1000	+	.	gene_id "MSTRG.164913"; transcript_id "MSTRG.164913.4"; exon_number "15";
chr6	StringTie	exon	83132176	83132328	1000	+	.	gene_id "MSTRG.164913"; transcript_id "MSTRG.164913.4"; exon_number "16";
chr6	StringTie	exon	83134187	83134287	1000	+	.	gene_id "MSTRG.164913"; transcript_id "MSTRG.164913.4"; exon_number "17";
chr6	StringTie	exon	83135619	83135878	1000	+	.	gene_id "MSTRG.164913"; transcript_id "MSTRG.164913.4"; exon_number "18";
chr6	StringTie	exon	83137173	83139162	1000	+	.	gene_id "MSTRG.164913"; transcript_id "MSTRG.164913.4"; exon_number "19";
chr6	StringTie	exon	83140000	83140111	1000	+	.	gene_id "MSTRG.164913"; transcript_id "MSTRG.164913.4"; exon_number "20";
chr6	StringTie	exon	83140221	83140403	1000	+	.	gene_id "MSTRG.164913"; transcript_id "MSTRG.164913.4"; exon_number "21";
chr6	StringTie	exon	83141921	83142046	1000	+	.	gene_id "MSTRG.164913"; transcript_id "MSTRG.164913.4"; exon_number "22";
chr6	StringTie	exon	83145524	83145658	1000	+	.	gene_id "MSTRG.164913"; transcript_id "MSTRG.164913.4"; exon_number "23";
chr6	StringTie	exon	83147236	83147291	1000	+	.	gene_id "MSTRG.164913"; transcript_id "MSTRG.164913.4"; exon_number "24";
chr6	StringTie	exon	83148759	83148863	1000	+	.	gene_id "MSTRG.164913"; transcript_id "MSTRG.164913.4"; exon_number "25";
chr6	StringTie	exon	83151593	83151659	1000	+	.	gene_id "MSTRG.164913"; transcript_id "MSTRG.164913.4"; exon_number "26";
chr6	StringTie	exon	83151883	83152027	1000	+	.	gene_id "MSTRG.164913"; transcript_id "MSTRG.164913.4"; exon_number "27";
chr6	StringTie	exon	83152288	83152367	1000	+	.	gene_id "MSTRG.164913"; transcript_id "MSTRG.164913.4"; exon_number "28";
chr6	StringTie	exon	83153511	83153620	1000	+	.	gene_id "MSTRG.164913"; transcript_id "MSTRG.164913.4"; exon_number "29";
chr6	StringTie	exon	83153894	83154043	1000	+	.	gene_id "MSTRG.164913"; transcript_id "MSTRG.164913.4"; exon_number "30";
chr6	StringTie	exon	83154180	83154241	1000	+	.	gene_id "MSTRG.164913"; transcript_id "MSTRG.164913.4"; exon_number "31";
chr6	StringTie	exon	83155951	83156103	1000	+	.	gene_id "MSTRG.164913"; transcript_id "MSTRG.164913.4"; exon_number "32";
chr6	StringTie	exon	83157182	83157318	1000	+	.	gene_id "MSTRG.164913"; transcript_id "MSTRG.164913.4"; exon_number "33";
chr6	StringTie	exon	83158567	83158622	1000	+	.	gene_id "MSTRG.164913"; transcript_id "MSTRG.164913.4"; exon_number "34";
chr6	StringTie	exon	83159796	83159960	1000	+	.	gene_id "MSTRG.164913"; transcript_id "MSTRG.164913.4"; exon_number "35";
chr6	StringTie	exon	83162790	83162919	1000	+	.	gene_id "MSTRG.164913"; transcript_id "MSTRG.164913.4"; exon_number "36";
chr6	StringTie	exon	83167862	83168756	1000	+	.	gene_id "MSTRG.164913"; transcript_id "MSTRG.164913.4"; exon_number "37";
chr6	StringTie	exon	83169478	83169534	1000	+	.	gene_id "MSTRG.164913"; transcript_id "MSTRG.164913.4"; exon_number "38";
chr6	StringTie	exon	83170289	83171491	1000	+	.	gene_id "MSTRG.164913"; transcript_id "MSTRG.164913.4"; exon_number "39";
chr6	StringTie	transcript	83086480	83171924	1000	+	.	gene_id "MSTRG.164913"; transcript_id "MSTRG.164913.40";
chr6	StringTie	exon	83086480	83087166	1000	+	.	gene_id "MSTRG.164913"; transcript_id "MSTRG.164913.40"; exon_number "1";
chr6	StringTie	exon	83096731	83096823	1000	+	.	gene_id "MSTRG.164913"; transcript_id "MSTRG.164913.40"; exon_number "2";
chr6	StringTie	exon	83096925	83097115	1000	+	.	gene_id "MSTRG.164913"; transcript_id "MSTRG.164913.40"; exon_number "3";
chr6	StringTie	exon	83100705	83100886	1000	+	.	gene_id "MSTRG.164913"; transcript_id "MSTRG.164913.40"; exon_number "4";
chr6	StringTie	exon	83108910	83109080	1000	+	.	gene_id "MSTRG.164913"; transcript_id "MSTRG.164913.40"; exon_number "5";
chr6	StringTie	exon	83110125	83110314	1000	+	.	gene_id "MSTRG.164913"; transcript_id "MSTRG.164913.40"; exon_number "6";
chr6	StringTie	exon	83113323	83113421	1000	+	.	gene_id "MSTRG.164913"; transcript_id "MSTRG.164913.40"; exon_number "7";
chr6	StringTie	exon	83118888	83118987	1000	+	.	gene_id "MSTRG.164913"; transcript_id "MSTRG.164913.40"; exon_number "8";
chr6	StringTie	exon	83119748	83119857	1000	+	.	gene_id "MSTRG.164913"; transcript_id "MSTRG.164913.40"; exon_number "9";
chr6	StringTie	exon	83120683	83120791	1000	+	.	gene_id "MSTRG.164913"; transcript_id "MSTRG.164913.40"; exon_number "10";
chr6	StringTie	exon	83121930	83122050	1000	+	.	gene_id "MSTRG.164913"; transcript_id "MSTRG.164913.40"; exon_number "11";
chr6	StringTie	exon	83122863	83122982	1000	+	.	gene_id "MSTRG.164913"; transcript_id "MSTRG.164913.40"; exon_number "12";
chr6	StringTie	exon	83124705	83124819	1000	+	.	gene_id "MSTRG.164913"; transcript_id "MSTRG.164913.40"; exon_number "13";
chr6	StringTie	exon	83125500	83125733	1000	+	.	gene_id "MSTRG.164913"; transcript_id "MSTRG.164913.40"; exon_number "14";
chr6	StringTie	exon	83128887	83129508	1000	+	.	gene_id "MSTRG.164913"; transcript_id "MSTRG.164913.40"; exon_number "15";
chr6	StringTie	exon	83130123	83130397	1000	+	.	gene_id "MSTRG.164913"; transcript_id "MSTRG.164913.40"; exon_number "16";
chr6	StringTie	exon	83132176	83132328	1000	+	.	gene_id "MSTRG.164913"; transcript_id "MSTRG.164913.40"; exon_number "17";
chr6	StringTie	exon	83134187	83134287	1000	+	.	gene_id "MSTRG.164913"; transcript_id "MSTRG.164913.40"; exon_number "18";
chr6	StringTie	exon	83135619	83135878	1000	+	.	gene_id "MSTRG.164913"; transcript_id "MSTRG.164913.40"; exon_number "19";
chr6	StringTie	exon	83137173	83139162	1000	+	.	gene_id "MSTRG.164913"; transcript_id "MSTRG.164913.40"; exon_number "20";
chr6	StringTie	exon	83140000	83140111	1000	+	.	gene_id "MSTRG.164913"; transcript_id "MSTRG.164913.40"; exon_number "21";
chr6	StringTie	exon	83140221	83140403	1000	+	.	gene_id "MSTRG.164913"; transcript_id "MSTRG.164913.40"; exon_number "22";
chr6	StringTie	exon	83141921	83142046	1000	+	.	gene_id "MSTRG.164913"; transcript_id "MSTRG.164913.40"; exon_number "23";
chr6	StringTie	exon	83145524	83145658	1000	+	.	gene_id "MSTRG.164913"; transcript_id "MSTRG.164913.40"; exon_number "24";
chr6	StringTie	exon	83147236	83147291	1000	+	.	gene_id "MSTRG.164913"; transcript_id "MSTRG.164913.40"; exon_number "25";
chr6	StringTie	exon	83148759	83148863	1000	+	.	gene_id "MSTRG.164913"; transcript_id "MSTRG.164913.40"; exon_number "26";
chr6	StringTie	exon	83151593	83151659	1000	+	.	gene_id "MSTRG.164913"; transcript_id "MSTRG.164913.40"; exon_number "27";
chr6	StringTie	exon	83151883	83152027	1000	+	.	gene_id "MSTRG.164913"; transcript_id "MSTRG.164913.40"; exon_number "28";
chr6	StringTie	exon	83152288	83152367	1000	+	.	gene_id "MSTRG.164913"; transcript_id "MSTRG.164913.40"; exon_number "29";
chr6	StringTie	exon	83153511	83153620	1000	+	.	gene_id "MSTRG.164913"; transcript_id "MSTRG.164913.40"; exon_number "30";
chr6	StringTie	exon	83153894	83154043	1000	+	.	gene_id "MSTRG.164913"; transcript_id "MSTRG.164913.40"; exon_number "31";
chr6	StringTie	exon	83154180	83154241	1000	+	.	gene_id "MSTRG.164913"; transcript_id "MSTRG.164913.40"; exon_number "32";
chr6	StringTie	exon	83155951	83156103	1000	+	.	gene_id "MSTRG.164913"; transcript_id "MSTRG.164913.40"; exon_number "33";
chr6	StringTie	exon	83157182	83157318	1000	+	.	gene_id "MSTRG.164913"; transcript_id "MSTRG.164913.40"; exon_number "34";
chr6	StringTie	exon	83158567	83158622	1000	+	.	gene_id "MSTRG.164913"; transcript_id "MSTRG.164913.40"; exon_number "35";
chr6	StringTie	exon	83159796	83159960	1000	+	.	gene_id "MSTRG.164913"; transcript_id "MSTRG.164913.40"; exon_number "36";
chr6	StringTie	exon	83162790	83162919	1000	+	.	gene_id "MSTRG.164913"; transcript_id "MSTRG.164913.40"; exon_number "37";
chr6	StringTie	exon	83164660	83164719	1000	+	.	gene_id "MSTRG.164913"; transcript_id "MSTRG.164913.40"; exon_number "38";
chr6	StringTie	exon	83167862	83168756	1000	+	.	gene_id "MSTRG.164913"; transcript_id "MSTRG.164913.40"; exon_number "39";
chr6	StringTie	exon	83169478	83169534	1000	+	.	gene_id "MSTRG.164913"; transcript_id "MSTRG.164913.40"; exon_number "40";
chr6	StringTie	exon	83170289	83171924	1000	+	.	gene_id "MSTRG.164913"; transcript_id "MSTRG.164913.40"; exon_number "41";
chr6	StringTie	transcript	83086622	83171548	1000	+	.	gene_id "MSTRG.164913"; transcript_id "MSTRG.164913.41";
chr6	StringTie	exon	83086622	83086640	1000	+	.	gene_id "MSTRG.164913"; transcript_id "MSTRG.164913.41"; exon_number "1";
chr6	StringTie	exon	83096731	83096823	1000	+	.	gene_id "MSTRG.164913"; transcript_id "MSTRG.164913.41"; exon_number "2";
chr6	StringTie	exon	83096925	83097115	1000	+	.	gene_id "MSTRG.164913"; transcript_id "MSTRG.164913.41"; exon_number "3";
chr6	StringTie	exon	83100705	83100886	1000	+	.	gene_id "MSTRG.164913"; transcript_id "MSTRG.164913.41"; exon_number "4";
chr6	StringTie	exon	83108910	83109080	1000	+	.	gene_id "MSTRG.164913"; transcript_id "MSTRG.164913.41"; exon_number "5";
chr6	StringTie	exon	83110125	83110314	1000	+	.	gene_id "MSTRG.164913"; transcript_id "MSTRG.164913.41"; exon_number "6";
chr6	StringTie	exon	83113323	83113421	1000	+	.	gene_id "MSTRG.164913"; transcript_id "MSTRG.164913.41"; exon_number "7";
chr6	StringTie	exon	83118888	83118987	1000	+	.	gene_id "MSTRG.164913"; transcript_id "MSTRG.164913.41"; exon_number "8";
chr6	StringTie	exon	83119748	83119857	1000	+	.	gene_id "MSTRG.164913"; transcript_id "MSTRG.164913.41"; exon_number "9";
chr6	StringTie	exon	83120683	83120791	1000	+	.	gene_id "MSTRG.164913"; transcript_id "MSTRG.164913.41"; exon_number "10";
chr6	StringTie	exon	83121930	83122050	1000	+	.	gene_id "MSTRG.164913"; transcript_id "MSTRG.164913.41"; exon_number "11";
chr6	StringTie	exon	83122863	83122982	1000	+	.	gene_id "MSTRG.164913"; transcript_id "MSTRG.164913.41"; exon_number "12";
chr6	StringTie	exon	83124705	83124819	1000	+	.	gene_id "MSTRG.164913"; transcript_id "MSTRG.164913.41"; exon_number "13";
chr6	StringTie	exon	83125500	83125733	1000	+	.	gene_id "MSTRG.164913"; transcript_id "MSTRG.164913.41"; exon_number "14";
chr6	StringTie	exon	83128887	83129508	1000	+	.	gene_id "MSTRG.164913"; transcript_id "MSTRG.164913.41"; exon_number "15";
chr6	StringTie	exon	83130123	83130397	1000	+	.	gene_id "MSTRG.164913"; transcript_id "MSTRG.164913.41"; exon_number "16";
chr6	StringTie	exon	83132176	83132328	1000	+	.	gene_id "MSTRG.164913"; transcript_id "MSTRG.164913.41"; exon_number "17";
chr6	StringTie	exon	83134187	83134287	1000	+	.	gene_id "MSTRG.164913"; transcript_id "MSTRG.164913.41"; exon_number "18";
chr6	StringTie	exon	83135619	83135878	1000	+	.	gene_id "MSTRG.164913"; transcript_id "MSTRG.164913.41"; exon_number "19";
chr6	StringTie	exon	83137173	83139162	1000	+	.	gene_id "MSTRG.164913"; transcript_id "MSTRG.164913.41"; exon_number "20";
chr6	StringTie	exon	83140000	83140111	1000	+	.	gene_id "MSTRG.164913"; transcript_id "MSTRG.164913.41"; exon_number "21";
chr6	StringTie	exon	83140221	83140403	1000	+	.	gene_id "MSTRG.164913"; transcript_id "MSTRG.164913.41"; exon_number "22";
chr6	StringTie	exon	83141921	83142046	1000	+	.	gene_id "MSTRG.164913"; transcript_id "MSTRG.164913.41"; exon_number "23";
chr6	StringTie	exon	83145524	83145658	1000	+	.	gene_id "MSTRG.164913"; transcript_id "MSTRG.164913.41"; exon_number "24";
chr6	StringTie	exon	83147236	83147291	1000	+	.	gene_id "MSTRG.164913"; transcript_id "MSTRG.164913.41"; exon_number "25";
chr6	StringTie	exon	83148759	83148863	1000	+	.	gene_id "MSTRG.164913"; transcript_id "MSTRG.164913.41"; exon_number "26";
chr6	StringTie	exon	83151593	83151659	1000	+	.	gene_id "MSTRG.164913"; transcript_id "MSTRG.164913.41"; exon_number "27";
chr6	StringTie	exon	83151883	83152027	1000	+	.	gene_id "MSTRG.164913"; transcript_id "MSTRG.164913.41"; exon_number "28";
chr6	StringTie	exon	83152288	83152367	1000	+	.	gene_id "MSTRG.164913"; transcript_id "MSTRG.164913.41"; exon_number "29";
chr6	StringTie	exon	83153511	83153620	1000	+	.	gene_id "MSTRG.164913"; transcript_id "MSTRG.164913.41"; exon_number "30";
chr6	StringTie	exon	83153894	83154043	1000	+	.	gene_id "MSTRG.164913"; transcript_id "MSTRG.164913.41"; exon_number "31";
chr6	StringTie	exon	83154180	83154241	1000	+	.	gene_id "MSTRG.164913"; transcript_id "MSTRG.164913.41"; exon_number "32";
chr6	StringTie	exon	83155951	83156103	1000	+	.	gene_id "MSTRG.164913"; transcript_id "MSTRG.164913.41"; exon_number "33";
chr6	StringTie	exon	83157182	83157318	1000	+	.	gene_id "MSTRG.164913"; transcript_id "MSTRG.164913.41"; exon_number "34";
chr6	StringTie	exon	83158567	83158622	1000	+	.	gene_id "MSTRG.164913"; transcript_id "MSTRG.164913.41"; exon_number "35";
chr6	StringTie	exon	83159796	83159960	1000	+	.	gene_id "MSTRG.164913"; transcript_id "MSTRG.164913.41"; exon_number "36";
chr6	StringTie	exon	83162790	83162919	1000	+	.	gene_id "MSTRG.164913"; transcript_id "MSTRG.164913.41"; exon_number "37";
chr6	StringTie	exon	83167862	83168756	1000	+	.	gene_id "MSTRG.164913"; transcript_id "MSTRG.164913.41"; exon_number "38";
chr6	StringTie	exon	83169478	83169534	1000	+	.	gene_id "MSTRG.164913"; transcript_id "MSTRG.164913.41"; exon_number "39";
chr6	StringTie	exon	83170289	83171548	1000	+	.	gene_id "MSTRG.164913"; transcript_id "MSTRG.164913.41"; exon_number "40";
chr6	StringTie	transcript	83087143	83171610	1000	+	.	gene_id "MSTRG.164913"; transcript_id "MSTRG.164913.42";
chr6	StringTie	exon	83087143	83087166	1000	+	.	gene_id "MSTRG.164913"; transcript_id "MSTRG.164913.42"; exon_number "1";
chr6	StringTie	exon	83096925	83097115	1000	+	.	gene_id "MSTRG.164913"; transcript_id "MSTRG.164913.42"; exon_number "2";
chr6	StringTie	exon	83100705	83100886	1000	+	.	gene_id "MSTRG.164913"; transcript_id "MSTRG.164913.42"; exon_number "3";
chr6	StringTie	exon	83108910	83109080	1000	+	.	gene_id "MSTRG.164913"; transcript_id "MSTRG.164913.42"; exon_number "4";
chr6	StringTie	exon	83110125	83110314	1000	+	.	gene_id "MSTRG.164913"; transcript_id "MSTRG.164913.42"; exon_number "5";
chr6	StringTie	exon	83113323	83113421	1000	+	.	gene_id "MSTRG.164913"; transcript_id "MSTRG.164913.42"; exon_number "6";
chr6	StringTie	exon	83118888	83118987	1000	+	.	gene_id "MSTRG.164913"; transcript_id "MSTRG.164913.42"; exon_number "7";
chr6	StringTie	exon	83119748	83119857	1000	+	.	gene_id "MSTRG.164913"; transcript_id "MSTRG.164913.42"; exon_number "8";
chr6	StringTie	exon	83120683	83120791	1000	+	.	gene_id "MSTRG.164913"; transcript_id "MSTRG.164913.42"; exon_number "9";
chr6	StringTie	exon	83121930	83122050	1000	+	.	gene_id "MSTRG.164913"; transcript_id "MSTRG.164913.42"; exon_number "10";
chr6	StringTie	exon	83122863	83122982	1000	+	.	gene_id "MSTRG.164913"; transcript_id "MSTRG.164913.42"; exon_number "11";
chr6	StringTie	exon	83124705	83124819	1000	+	.	gene_id "MSTRG.164913"; transcript_id "MSTRG.164913.42"; exon_number "12";
chr6	StringTie	exon	83125500	83125733	1000	+	.	gene_id "MSTRG.164913"; transcript_id "MSTRG.164913.42"; exon_number "13";
chr6	StringTie	exon	83128887	83129508	1000	+	.	gene_id "MSTRG.164913"; transcript_id "MSTRG.164913.42"; exon_number "14";
chr6	StringTie	exon	83130123	83130397	1000	+	.	gene_id "MSTRG.164913"; transcript_id "MSTRG.164913.42"; exon_number "15";
chr6	StringTie	exon	83132176	83132328	1000	+	.	gene_id "MSTRG.164913"; transcript_id "MSTRG.164913.42"; exon_number "16";
chr6	StringTie	exon	83134187	83134287	1000	+	.	gene_id "MSTRG.164913"; transcript_id "MSTRG.164913.42"; exon_number "17";
chr6	StringTie	exon	83135619	83135878	1000	+	.	gene_id "MSTRG.164913"; transcript_id "MSTRG.164913.42"; exon_number "18";
chr6	StringTie	exon	83137173	83139162	1000	+	.	gene_id "MSTRG.164913"; transcript_id "MSTRG.164913.42"; exon_number "19";
chr6	StringTie	exon	83140000	83140111	1000	+	.	gene_id "MSTRG.164913"; transcript_id "MSTRG.164913.42"; exon_number "20";
chr6	StringTie	exon	83140221	83140403	1000	+	.	gene_id "MSTRG.164913"; transcript_id "MSTRG.164913.42"; exon_number "21";
chr6	StringTie	exon	83141921	83142046	1000	+	.	gene_id "MSTRG.164913"; transcript_id "MSTRG.164913.42"; exon_number "22";
chr6	StringTie	exon	83145524	83145658	1000	+	.	gene_id "MSTRG.164913"; transcript_id "MSTRG.164913.42"; exon_number "23";
chr6	StringTie	exon	83147236	83147291	1000	+	.	gene_id "MSTRG.164913"; transcript_id "MSTRG.164913.42"; exon_number "24";
chr6	StringTie	exon	83148759	83148863	1000	+	.	gene_id "MSTRG.164913"; transcript_id "MSTRG.164913.42"; exon_number "25";
chr6	StringTie	exon	83151593	83151659	1000	+	.	gene_id "MSTRG.164913"; transcript_id "MSTRG.164913.42"; exon_number "26";
chr6	StringTie	exon	83151883	83152027	1000	+	.	gene_id "MSTRG.164913"; transcript_id "MSTRG.164913.42"; exon_number "27";
chr6	StringTie	exon	83152288	83152367	1000	+	.	gene_id "MSTRG.164913"; transcript_id "MSTRG.164913.42"; exon_number "28";
chr6	StringTie	exon	83153511	83153620	1000	+	.	gene_id "MSTRG.164913"; transcript_id "MSTRG.164913.42"; exon_number "29";
chr6	StringTie	exon	83153894	83154043	1000	+	.	gene_id "MSTRG.164913"; transcript_id "MSTRG.164913.42"; exon_number "30";
chr6	StringTie	exon	83154180	83154241	1000	+	.	gene_id "MSTRG.164913"; transcript_id "MSTRG.164913.42"; exon_number "31";
chr6	StringTie	exon	83155951	83156103	1000	+	.	gene_id "MSTRG.164913"; transcript_id "MSTRG.164913.42"; exon_number "32";
chr6	StringTie	exon	83157182	83157318	1000	+	.	gene_id "MSTRG.164913"; transcript_id "MSTRG.164913.42"; exon_number "33";
chr6	StringTie	exon	83158567	83158622	1000	+	.	gene_id "MSTRG.164913"; transcript_id "MSTRG.164913.42"; exon_number "34";
chr6	StringTie	exon	83159796	83159960	1000	+	.	gene_id "MSTRG.164913"; transcript_id "MSTRG.164913.42"; exon_number "35";
chr6	StringTie	exon	83162790	83162919	1000	+	.	gene_id "MSTRG.164913"; transcript_id "MSTRG.164913.42"; exon_number "36";
chr6	StringTie	exon	83167862	83168756	1000	+	.	gene_id "MSTRG.164913"; transcript_id "MSTRG.164913.42"; exon_number "37";
chr6	StringTie	exon	83169478	83169534	1000	+	.	gene_id "MSTRG.164913"; transcript_id "MSTRG.164913.42"; exon_number "38";
chr6	StringTie	exon	83170289	83171610	1000	+	.	gene_id "MSTRG.164913"; transcript_id "MSTRG.164913.42"; exon_number "39";
chr6	StringTie	transcript	83090301	83171631	1000	+	.	gene_id "MSTRG.164913"; transcript_id "MSTRG.164913.43";
chr6	StringTie	exon	83090301	83090311	1000	+	.	gene_id "MSTRG.164913"; transcript_id "MSTRG.164913.43"; exon_number "1";
chr6	StringTie	exon	83096731	83096823	1000	+	.	gene_id "MSTRG.164913"; transcript_id "MSTRG.164913.43"; exon_number "2";
chr6	StringTie	exon	83096925	83097115	1000	+	.	gene_id "MSTRG.164913"; transcript_id "MSTRG.164913.43"; exon_number "3";
chr6	StringTie	exon	83100705	83100886	1000	+	.	gene_id "MSTRG.164913"; transcript_id "MSTRG.164913.43"; exon_number "4";
chr6	StringTie	exon	83108910	83109080	1000	+	.	gene_id "MSTRG.164913"; transcript_id "MSTRG.164913.43"; exon_number "5";
chr6	StringTie	exon	83110125	83110314	1000	+	.	gene_id "MSTRG.164913"; transcript_id "MSTRG.164913.43"; exon_number "6";
chr6	StringTie	exon	83113323	83113421	1000	+	.	gene_id "MSTRG.164913"; transcript_id "MSTRG.164913.43"; exon_number "7";
chr6	StringTie	exon	83118888	83118987	1000	+	.	gene_id "MSTRG.164913"; transcript_id "MSTRG.164913.43"; exon_number "8";
chr6	StringTie	exon	83119748	83119857	1000	+	.	gene_id "MSTRG.164913"; transcript_id "MSTRG.164913.43"; exon_number "9";
chr6	StringTie	exon	83120683	83120791	1000	+	.	gene_id "MSTRG.164913"; transcript_id "MSTRG.164913.43"; exon_number "10";
chr6	StringTie	exon	83121930	83122050	1000	+	.	gene_id "MSTRG.164913"; transcript_id "MSTRG.164913.43"; exon_number "11";
chr6	StringTie	exon	83122863	83122982	1000	+	.	gene_id "MSTRG.164913"; transcript_id "MSTRG.164913.43"; exon_number "12";
chr6	StringTie	exon	83124705	83124819	1000	+	.	gene_id "MSTRG.164913"; transcript_id "MSTRG.164913.43"; exon_number "13";
chr6	StringTie	exon	83125500	83125733	1000	+	.	gene_id "MSTRG.164913"; transcript_id "MSTRG.164913.43"; exon_number "14";
chr6	StringTie	exon	83128887	83129508	1000	+	.	gene_id "MSTRG.164913"; transcript_id "MSTRG.164913.43"; exon_number "15";
chr6	StringTie	exon	83130123	83130397	1000	+	.	gene_id "MSTRG.164913"; transcript_id "MSTRG.164913.43"; exon_number "16";
chr6	StringTie	exon	83132176	83132328	1000	+	.	gene_id "MSTRG.164913"; transcript_id "MSTRG.164913.43"; exon_number "17";
chr6	StringTie	exon	83134187	83134287	1000	+	.	gene_id "MSTRG.164913"; transcript_id "MSTRG.164913.43"; exon_number "18";
chr6	StringTie	exon	83135619	83135878	1000	+	.	gene_id "MSTRG.164913"; transcript_id "MSTRG.164913.43"; exon_number "19";
chr6	StringTie	exon	83137173	83139162	1000	+	.	gene_id "MSTRG.164913"; transcript_id "MSTRG.164913.43"; exon_number "20";
chr6	StringTie	exon	83140000	83140111	1000	+	.	gene_id "MSTRG.164913"; transcript_id "MSTRG.164913.43"; exon_number "21";
chr6	StringTie	exon	83140221	83140403	1000	+	.	gene_id "MSTRG.164913"; transcript_id "MSTRG.164913.43"; exon_number "22";
chr6	StringTie	exon	83141921	83142046	1000	+	.	gene_id "MSTRG.164913"; transcript_id "MSTRG.164913.43"; exon_number "23";
chr6	StringTie	exon	83145524	83145658	1000	+	.	gene_id "MSTRG.164913"; transcript_id "MSTRG.164913.43"; exon_number "24";
chr6	StringTie	exon	83147236	83147291	1000	+	.	gene_id "MSTRG.164913"; transcript_id "MSTRG.164913.43"; exon_number "25";
chr6	StringTie	exon	83148759	83148863	1000	+	.	gene_id "MSTRG.164913"; transcript_id "MSTRG.164913.43"; exon_number "26";
chr6	StringTie	exon	83151593	83151659	1000	+	.	gene_id "MSTRG.164913"; transcript_id "MSTRG.164913.43"; exon_number "27";
chr6	StringTie	exon	83151883	83152027	1000	+	.	gene_id "MSTRG.164913"; transcript_id "MSTRG.164913.43"; exon_number "28";
chr6	StringTie	exon	83152288	83152367	1000	+	.	gene_id "MSTRG.164913"; transcript_id "MSTRG.164913.43"; exon_number "29";
chr6	StringTie	exon	83153511	83153620	1000	+	.	gene_id "MSTRG.164913"; transcript_id "MSTRG.164913.43"; exon_number "30";
chr6	StringTie	exon	83153894	83154043	1000	+	.	gene_id "MSTRG.164913"; transcript_id "MSTRG.164913.43"; exon_number "31";
chr6	StringTie	exon	83154180	83154241	1000	+	.	gene_id "MSTRG.164913"; transcript_id "MSTRG.164913.43"; exon_number "32";
chr6	StringTie	exon	83155951	83156103	1000	+	.	gene_id "MSTRG.164913"; transcript_id "MSTRG.164913.43"; exon_number "33";
chr6	StringTie	exon	83157182	83157318	1000	+	.	gene_id "MSTRG.164913"; transcript_id "MSTRG.164913.43"; exon_number "34";
chr6	StringTie	exon	83158567	83158622	1000	+	.	gene_id "MSTRG.164913"; transcript_id "MSTRG.164913.43"; exon_number "35";
chr6	StringTie	exon	83159796	83159960	1000	+	.	gene_id "MSTRG.164913"; transcript_id "MSTRG.164913.43"; exon_number "36";
chr6	StringTie	exon	83162790	83162919	1000	+	.	gene_id "MSTRG.164913"; transcript_id "MSTRG.164913.43"; exon_number "37";
chr6	StringTie	exon	83164660	83164719	1000	+	.	gene_id "MSTRG.164913"; transcript_id "MSTRG.164913.43"; exon_number "38";
chr6	StringTie	exon	83167862	83168756	1000	+	.	gene_id "MSTRG.164913"; transcript_id "MSTRG.164913.43"; exon_number "39";
chr6	StringTie	exon	83169478	83169534	1000	+	.	gene_id "MSTRG.164913"; transcript_id "MSTRG.164913.43"; exon_number "40";
chr6	StringTie	exon	83170289	83171631	1000	+	.	gene_id "MSTRG.164913"; transcript_id "MSTRG.164913.43"; exon_number "41";
chr6	StringTie	transcript	83096017	83171596	1000	+	.	gene_id "MSTRG.164913"; transcript_id "MSTRG.164913.44";
chr6	StringTie	exon	83096017	83096823	1000	+	.	gene_id "MSTRG.164913"; transcript_id "MSTRG.164913.44"; exon_number "1";
chr6	StringTie	exon	83096925	83097115	1000	+	.	gene_id "MSTRG.164913"; transcript_id "MSTRG.164913.44"; exon_number "2";
chr6	StringTie	exon	83100705	83100886	1000	+	.	gene_id "MSTRG.164913"; transcript_id "MSTRG.164913.44"; exon_number "3";
chr6	StringTie	exon	83108910	83109080	1000	+	.	gene_id "MSTRG.164913"; transcript_id "MSTRG.164913.44"; exon_number "4";
chr6	StringTie	exon	83110125	83110314	1000	+	.	gene_id "MSTRG.164913"; transcript_id "MSTRG.164913.44"; exon_number "5";
chr6	StringTie	exon	83118888	83118987	1000	+	.	gene_id "MSTRG.164913"; transcript_id "MSTRG.164913.44"; exon_number "6";
chr6	StringTie	exon	83119748	83119857	1000	+	.	gene_id "MSTRG.164913"; transcript_id "MSTRG.164913.44"; exon_number "7";
chr6	StringTie	exon	83120683	83120791	1000	+	.	gene_id "MSTRG.164913"; transcript_id "MSTRG.164913.44"; exon_number "8";
chr6	StringTie	exon	83121930	83122050	1000	+	.	gene_id "MSTRG.164913"; transcript_id "MSTRG.164913.44"; exon_number "9";
chr6	StringTie	exon	83122863	83122982	1000	+	.	gene_id "MSTRG.164913"; transcript_id "MSTRG.164913.44"; exon_number "10";
chr6	StringTie	exon	83124705	83124819	1000	+	.	gene_id "MSTRG.164913"; transcript_id "MSTRG.164913.44"; exon_number "11";
chr6	StringTie	exon	83125500	83125733	1000	+	.	gene_id "MSTRG.164913"; transcript_id "MSTRG.164913.44"; exon_number "12";
chr6	StringTie	exon	83128887	83129508	1000	+	.	gene_id "MSTRG.164913"; transcript_id "MSTRG.164913.44"; exon_number "13";
chr6	StringTie	exon	83130123	83130397	1000	+	.	gene_id "MSTRG.164913"; transcript_id "MSTRG.164913.44"; exon_number "14";
chr6	StringTie	exon	83132176	83132328	1000	+	.	gene_id "MSTRG.164913"; transcript_id "MSTRG.164913.44"; exon_number "15";
chr6	StringTie	exon	83134187	83134287	1000	+	.	gene_id "MSTRG.164913"; transcript_id "MSTRG.164913.44"; exon_number "16";
chr6	StringTie	exon	83135619	83135878	1000	+	.	gene_id "MSTRG.164913"; transcript_id "MSTRG.164913.44"; exon_number "17";
chr6	StringTie	exon	83137173	83139162	1000	+	.	gene_id "MSTRG.164913"; transcript_id "MSTRG.164913.44"; exon_number "18";
chr6	StringTie	exon	83140000	83140111	1000	+	.	gene_id "MSTRG.164913"; transcript_id "MSTRG.164913.44"; exon_number "19";
chr6	StringTie	exon	83140221	83140403	1000	+	.	gene_id "MSTRG.164913"; transcript_id "MSTRG.164913.44"; exon_number "20";
chr6	StringTie	exon	83141921	83142046	1000	+	.	gene_id "MSTRG.164913"; transcript_id "MSTRG.164913.44"; exon_number "21";
chr6	StringTie	exon	83145524	83145658	1000	+	.	gene_id "MSTRG.164913"; transcript_id "MSTRG.164913.44"; exon_number "22";
chr6	StringTie	exon	83147236	83147291	1000	+	.	gene_id "MSTRG.164913"; transcript_id "MSTRG.164913.44"; exon_number "23";
chr6	StringTie	exon	83148759	83148863	1000	+	.	gene_id "MSTRG.164913"; transcript_id "MSTRG.164913.44"; exon_number "24";
chr6	StringTie	exon	83151593	83151659	1000	+	.	gene_id "MSTRG.164913"; transcript_id "MSTRG.164913.44"; exon_number "25";
chr6	StringTie	exon	83151883	83152027	1000	+	.	gene_id "MSTRG.164913"; transcript_id "MSTRG.164913.44"; exon_number "26";
chr6	StringTie	exon	83152288	83152367	1000	+	.	gene_id "MSTRG.164913"; transcript_id "MSTRG.164913.44"; exon_number "27";
chr6	StringTie	exon	83153511	83153620	1000	+	.	gene_id "MSTRG.164913"; transcript_id "MSTRG.164913.44"; exon_number "28";
chr6	StringTie	exon	83153894	83154043	1000	+	.	gene_id "MSTRG.164913"; transcript_id "MSTRG.164913.44"; exon_number "29";
chr6	StringTie	exon	83154180	83154241	1000	+	.	gene_id "MSTRG.164913"; transcript_id "MSTRG.164913.44"; exon_number "30";
chr6	StringTie	exon	83155951	83156103	1000	+	.	gene_id "MSTRG.164913"; transcript_id "MSTRG.164913.44"; exon_number "31";
chr6	StringTie	exon	83157182	83157318	1000	+	.	gene_id "MSTRG.164913"; transcript_id "MSTRG.164913.44"; exon_number "32";
chr6	StringTie	exon	83158567	83158622	1000	+	.	gene_id "MSTRG.164913"; transcript_id "MSTRG.164913.44"; exon_number "33";
chr6	StringTie	exon	83159796	83159960	1000	+	.	gene_id "MSTRG.164913"; transcript_id "MSTRG.164913.44"; exon_number "34";
chr6	StringTie	exon	83162790	83162919	1000	+	.	gene_id "MSTRG.164913"; transcript_id "MSTRG.164913.44"; exon_number "35";
chr6	StringTie	exon	83164660	83164719	1000	+	.	gene_id "MSTRG.164913"; transcript_id "MSTRG.164913.44"; exon_number "36";
chr6	StringTie	exon	83167862	83168756	1000	+	.	gene_id "MSTRG.164913"; transcript_id "MSTRG.164913.44"; exon_number "37";
chr6	StringTie	exon	83169478	83169534	1000	+	.	gene_id "MSTRG.164913"; transcript_id "MSTRG.164913.44"; exon_number "38";
chr6	StringTie	exon	83170289	83171596	1000	+	.	gene_id "MSTRG.164913"; transcript_id "MSTRG.164913.44"; exon_number "39";
chr6	StringTie	transcript	83096198	83171439	1000	+	.	gene_id "MSTRG.164913"; transcript_id "MSTRG.164913.45";
chr6	StringTie	exon	83096198	83096823	1000	+	.	gene_id "MSTRG.164913"; transcript_id "MSTRG.164913.45"; exon_number "1";
chr6	StringTie	exon	83096925	83097115	1000	+	.	gene_id "MSTRG.164913"; transcript_id "MSTRG.164913.45"; exon_number "2";
chr6	StringTie	exon	83100705	83100886	1000	+	.	gene_id "MSTRG.164913"; transcript_id "MSTRG.164913.45"; exon_number "3";
chr6	StringTie	exon	83108910	83109080	1000	+	.	gene_id "MSTRG.164913"; transcript_id "MSTRG.164913.45"; exon_number "4";
chr6	StringTie	exon	83110125	83110235	1000	+	.	gene_id "MSTRG.164913"; transcript_id "MSTRG.164913.45"; exon_number "5";
chr6	StringTie	exon	83113323	83113421	1000	+	.	gene_id "MSTRG.164913"; transcript_id "MSTRG.164913.45"; exon_number "6";
chr6	StringTie	exon	83118888	83118987	1000	+	.	gene_id "MSTRG.164913"; transcript_id "MSTRG.164913.45"; exon_number "7";
chr6	StringTie	exon	83119748	83119857	1000	+	.	gene_id "MSTRG.164913"; transcript_id "MSTRG.164913.45"; exon_number "8";
chr6	StringTie	exon	83120683	83120791	1000	+	.	gene_id "MSTRG.164913"; transcript_id "MSTRG.164913.45"; exon_number "9";
chr6	StringTie	exon	83121930	83122050	1000	+	.	gene_id "MSTRG.164913"; transcript_id "MSTRG.164913.45"; exon_number "10";
chr6	StringTie	exon	83122863	83124819	1000	+	.	gene_id "MSTRG.164913"; transcript_id "MSTRG.164913.45"; exon_number "11";
chr6	StringTie	exon	83125500	83125733	1000	+	.	gene_id "MSTRG.164913"; transcript_id "MSTRG.164913.45"; exon_number "12";
chr6	StringTie	exon	83128887	83129508	1000	+	.	gene_id "MSTRG.164913"; transcript_id "MSTRG.164913.45"; exon_number "13";
chr6	StringTie	exon	83130123	83130397	1000	+	.	gene_id "MSTRG.164913"; transcript_id "MSTRG.164913.45"; exon_number "14";
chr6	StringTie	exon	83132176	83132328	1000	+	.	gene_id "MSTRG.164913"; transcript_id "MSTRG.164913.45"; exon_number "15";
chr6	StringTie	exon	83134187	83134287	1000	+	.	gene_id "MSTRG.164913"; transcript_id "MSTRG.164913.45"; exon_number "16";
chr6	StringTie	exon	83135619	83135878	1000	+	.	gene_id "MSTRG.164913"; transcript_id "MSTRG.164913.45"; exon_number "17";
chr6	StringTie	exon	83137173	83139162	1000	+	.	gene_id "MSTRG.164913"; transcript_id "MSTRG.164913.45"; exon_number "18";
chr6	StringTie	exon	83140000	83140111	1000	+	.	gene_id "MSTRG.164913"; transcript_id "MSTRG.164913.45"; exon_number "19";
chr6	StringTie	exon	83140221	83140403	1000	+	.	gene_id "MSTRG.164913"; transcript_id "MSTRG.164913.45"; exon_number "20";
chr6	StringTie	exon	83141921	83142046	1000	+	.	gene_id "MSTRG.164913"; transcript_id "MSTRG.164913.45"; exon_number "21";
chr6	StringTie	exon	83145524	83145658	1000	+	.	gene_id "MSTRG.164913"; transcript_id "MSTRG.164913.45"; exon_number "22";
chr6	StringTie	exon	83147236	83147291	1000	+	.	gene_id "MSTRG.164913"; transcript_id "MSTRG.164913.45"; exon_number "23";
chr6	StringTie	exon	83148759	83148863	1000	+	.	gene_id "MSTRG.164913"; transcript_id "MSTRG.164913.45"; exon_number "24";
chr6	StringTie	exon	83151593	83151659	1000	+	.	gene_id "MSTRG.164913"; transcript_id "MSTRG.164913.45"; exon_number "25";
chr6	StringTie	exon	83151883	83152027	1000	+	.	gene_id "MSTRG.164913"; transcript_id "MSTRG.164913.45"; exon_number "26";
chr6	StringTie	exon	83152288	83152367	1000	+	.	gene_id "MSTRG.164913"; transcript_id "MSTRG.164913.45"; exon_number "27";
chr6	StringTie	exon	83153511	83153620	1000	+	.	gene_id "MSTRG.164913"; transcript_id "MSTRG.164913.45"; exon_number "28";
chr6	StringTie	exon	83153894	83154043	1000	+	.	gene_id "MSTRG.164913"; transcript_id "MSTRG.164913.45"; exon_number "29";
chr6	StringTie	exon	83154180	83154241	1000	+	.	gene_id "MSTRG.164913"; transcript_id "MSTRG.164913.45"; exon_number "30";
chr6	StringTie	exon	83155951	83156103	1000	+	.	gene_id "MSTRG.164913"; transcript_id "MSTRG.164913.45"; exon_number "31";
chr6	StringTie	exon	83157182	83157318	1000	+	.	gene_id "MSTRG.164913"; transcript_id "MSTRG.164913.45"; exon_number "32";
chr6	StringTie	exon	83158567	83158622	1000	+	.	gene_id "MSTRG.164913"; transcript_id "MSTRG.164913.45"; exon_number "33";
chr6	StringTie	exon	83159796	83159960	1000	+	.	gene_id "MSTRG.164913"; transcript_id "MSTRG.164913.45"; exon_number "34";
chr6	StringTie	exon	83162790	83162919	1000	+	.	gene_id "MSTRG.164913"; transcript_id "MSTRG.164913.45"; exon_number "35";
chr6	StringTie	exon	83167862	83168756	1000	+	.	gene_id "MSTRG.164913"; transcript_id "MSTRG.164913.45"; exon_number "36";
chr6	StringTie	exon	83169478	83169534	1000	+	.	gene_id "MSTRG.164913"; transcript_id "MSTRG.164913.45"; exon_number "37";
chr6	StringTie	exon	83170289	83171439	1000	+	.	gene_id "MSTRG.164913"; transcript_id "MSTRG.164913.45"; exon_number "38";
chr6	StringTie	transcript	83096734	83171577	1000	+	.	gene_id "MSTRG.164913"; transcript_id "MSTRG.164913.47";
chr6	StringTie	exon	83096734	83096823	1000	+	.	gene_id "MSTRG.164913"; transcript_id "MSTRG.164913.47"; exon_number "1";
chr6	StringTie	exon	83096925	83097115	1000	+	.	gene_id "MSTRG.164913"; transcript_id "MSTRG.164913.47"; exon_number "2";
chr6	StringTie	exon	83100705	83100886	1000	+	.	gene_id "MSTRG.164913"; transcript_id "MSTRG.164913.47"; exon_number "3";
chr6	StringTie	exon	83108910	83109080	1000	+	.	gene_id "MSTRG.164913"; transcript_id "MSTRG.164913.47"; exon_number "4";
chr6	StringTie	exon	83110125	83110235	1000	+	.	gene_id "MSTRG.164913"; transcript_id "MSTRG.164913.47"; exon_number "5";
chr6	StringTie	exon	83113323	83113421	1000	+	.	gene_id "MSTRG.164913"; transcript_id "MSTRG.164913.47"; exon_number "6";
chr6	StringTie	exon	83118888	83118987	1000	+	.	gene_id "MSTRG.164913"; transcript_id "MSTRG.164913.47"; exon_number "7";
chr6	StringTie	exon	83119748	83119857	1000	+	.	gene_id "MSTRG.164913"; transcript_id "MSTRG.164913.47"; exon_number "8";
chr6	StringTie	exon	83120683	83120791	1000	+	.	gene_id "MSTRG.164913"; transcript_id "MSTRG.164913.47"; exon_number "9";
chr6	StringTie	exon	83121930	83125733	1000	+	.	gene_id "MSTRG.164913"; transcript_id "MSTRG.164913.47"; exon_number "10";
chr6	StringTie	exon	83128887	83129508	1000	+	.	gene_id "MSTRG.164913"; transcript_id "MSTRG.164913.47"; exon_number "11";
chr6	StringTie	exon	83130123	83130397	1000	+	.	gene_id "MSTRG.164913"; transcript_id "MSTRG.164913.47"; exon_number "12";
chr6	StringTie	exon	83132176	83132328	1000	+	.	gene_id "MSTRG.164913"; transcript_id "MSTRG.164913.47"; exon_number "13";
chr6	StringTie	exon	83134187	83134287	1000	+	.	gene_id "MSTRG.164913"; transcript_id "MSTRG.164913.47"; exon_number "14";
chr6	StringTie	exon	83135619	83135878	1000	+	.	gene_id "MSTRG.164913"; transcript_id "MSTRG.164913.47"; exon_number "15";
chr6	StringTie	exon	83137173	83139162	1000	+	.	gene_id "MSTRG.164913"; transcript_id "MSTRG.164913.47"; exon_number "16";
chr6	StringTie	exon	83140000	83140111	1000	+	.	gene_id "MSTRG.164913"; transcript_id "MSTRG.164913.47"; exon_number "17";
chr6	StringTie	exon	83140221	83140403	1000	+	.	gene_id "MSTRG.164913"; transcript_id "MSTRG.164913.47"; exon_number "18";
chr6	StringTie	exon	83141921	83142046	1000	+	.	gene_id "MSTRG.164913"; transcript_id "MSTRG.164913.47"; exon_number "19";
chr6	StringTie	exon	83145524	83145658	1000	+	.	gene_id "MSTRG.164913"; transcript_id "MSTRG.164913.47"; exon_number "20";
chr6	StringTie	exon	83147236	83147291	1000	+	.	gene_id "MSTRG.164913"; transcript_id "MSTRG.164913.47"; exon_number "21";
chr6	StringTie	exon	83148759	83148863	1000	+	.	gene_id "MSTRG.164913"; transcript_id "MSTRG.164913.47"; exon_number "22";
chr6	StringTie	exon	83151593	83151659	1000	+	.	gene_id "MSTRG.164913"; transcript_id "MSTRG.164913.47"; exon_number "23";
chr6	StringTie	exon	83151883	83152027	1000	+	.	gene_id "MSTRG.164913"; transcript_id "MSTRG.164913.47"; exon_number "24";
chr6	StringTie	exon	83152288	83152367	1000	+	.	gene_id "MSTRG.164913"; transcript_id "MSTRG.164913.47"; exon_number "25";
chr6	StringTie	exon	83153511	83153620	1000	+	.	gene_id "MSTRG.164913"; transcript_id "MSTRG.164913.47"; exon_number "26";
chr6	StringTie	exon	83153894	83154043	1000	+	.	gene_id "MSTRG.164913"; transcript_id "MSTRG.164913.47"; exon_number "27";
chr6	StringTie	exon	83154180	83154241	1000	+	.	gene_id "MSTRG.164913"; transcript_id "MSTRG.164913.47"; exon_number "28";
chr6	StringTie	exon	83155951	83156103	1000	+	.	gene_id "MSTRG.164913"; transcript_id "MSTRG.164913.47"; exon_number "29";
chr6	StringTie	exon	83157182	83157318	1000	+	.	gene_id "MSTRG.164913"; transcript_id "MSTRG.164913.47"; exon_number "30";
chr6	StringTie	exon	83158567	83158622	1000	+	.	gene_id "MSTRG.164913"; transcript_id "MSTRG.164913.47"; exon_number "31";
chr6	StringTie	exon	83159796	83159960	1000	+	.	gene_id "MSTRG.164913"; transcript_id "MSTRG.164913.47"; exon_number "32";
chr6	StringTie	exon	83162790	83162919	1000	+	.	gene_id "MSTRG.164913"; transcript_id "MSTRG.164913.47"; exon_number "33";
chr6	StringTie	exon	83164660	83164719	1000	+	.	gene_id "MSTRG.164913"; transcript_id "MSTRG.164913.47"; exon_number "34";
chr6	StringTie	exon	83167862	83168756	1000	+	.	gene_id "MSTRG.164913"; transcript_id "MSTRG.164913.47"; exon_number "35";
chr6	StringTie	exon	83169478	83169534	1000	+	.	gene_id "MSTRG.164913"; transcript_id "MSTRG.164913.47"; exon_number "36";
chr6	StringTie	exon	83170289	83171577	1000	+	.	gene_id "MSTRG.164913"; transcript_id "MSTRG.164913.47"; exon_number "37";
chr6	StringTie	transcript	83096734	83171404	1000	+	.	gene_id "MSTRG.164913"; transcript_id "MSTRG.164913.48";
chr6	StringTie	exon	83096734	83096823	1000	+	.	gene_id "MSTRG.164913"; transcript_id "MSTRG.164913.48"; exon_number "1";
chr6	StringTie	exon	83096925	83097115	1000	+	.	gene_id "MSTRG.164913"; transcript_id "MSTRG.164913.48"; exon_number "2";
chr6	StringTie	exon	83100705	83100886	1000	+	.	gene_id "MSTRG.164913"; transcript_id "MSTRG.164913.48"; exon_number "3";
chr6	StringTie	exon	83108910	83109080	1000	+	.	gene_id "MSTRG.164913"; transcript_id "MSTRG.164913.48"; exon_number "4";
chr6	StringTie	exon	83110125	83110314	1000	+	.	gene_id "MSTRG.164913"; transcript_id "MSTRG.164913.48"; exon_number "5";
chr6	StringTie	exon	83113323	83113421	1000	+	.	gene_id "MSTRG.164913"; transcript_id "MSTRG.164913.48"; exon_number "6";
chr6	StringTie	exon	83118888	83118987	1000	+	.	gene_id "MSTRG.164913"; transcript_id "MSTRG.164913.48"; exon_number "7";
chr6	StringTie	exon	83119748	83119857	1000	+	.	gene_id "MSTRG.164913"; transcript_id "MSTRG.164913.48"; exon_number "8";
chr6	StringTie	exon	83120683	83120791	1000	+	.	gene_id "MSTRG.164913"; transcript_id "MSTRG.164913.48"; exon_number "9";
chr6	StringTie	exon	83121930	83122050	1000	+	.	gene_id "MSTRG.164913"; transcript_id "MSTRG.164913.48"; exon_number "10";
chr6	StringTie	exon	83122863	83122982	1000	+	.	gene_id "MSTRG.164913"; transcript_id "MSTRG.164913.48"; exon_number "11";
chr6	StringTie	exon	83124705	83124819	1000	+	.	gene_id "MSTRG.164913"; transcript_id "MSTRG.164913.48"; exon_number "12";
chr6	StringTie	exon	83125500	83125733	1000	+	.	gene_id "MSTRG.164913"; transcript_id "MSTRG.164913.48"; exon_number "13";
chr6	StringTie	exon	83128887	83129508	1000	+	.	gene_id "MSTRG.164913"; transcript_id "MSTRG.164913.48"; exon_number "14";
chr6	StringTie	exon	83130123	83130397	1000	+	.	gene_id "MSTRG.164913"; transcript_id "MSTRG.164913.48"; exon_number "15";
chr6	StringTie	exon	83132176	83132328	1000	+	.	gene_id "MSTRG.164913"; transcript_id "MSTRG.164913.48"; exon_number "16";
chr6	StringTie	exon	83134187	83134287	1000	+	.	gene_id "MSTRG.164913"; transcript_id "MSTRG.164913.48"; exon_number "17";
chr6	StringTie	exon	83135619	83135878	1000	+	.	gene_id "MSTRG.164913"; transcript_id "MSTRG.164913.48"; exon_number "18";
chr6	StringTie	exon	83137173	83139162	1000	+	.	gene_id "MSTRG.164913"; transcript_id "MSTRG.164913.48"; exon_number "19";
chr6	StringTie	exon	83140000	83140111	1000	+	.	gene_id "MSTRG.164913"; transcript_id "MSTRG.164913.48"; exon_number "20";
chr6	StringTie	exon	83140221	83140403	1000	+	.	gene_id "MSTRG.164913"; transcript_id "MSTRG.164913.48"; exon_number "21";
chr6	StringTie	exon	83141921	83142046	1000	+	.	gene_id "MSTRG.164913"; transcript_id "MSTRG.164913.48"; exon_number "22";
chr6	StringTie	exon	83145524	83145658	1000	+	.	gene_id "MSTRG.164913"; transcript_id "MSTRG.164913.48"; exon_number "23";
chr6	StringTie	exon	83147236	83147291	1000	+	.	gene_id "MSTRG.164913"; transcript_id "MSTRG.164913.48"; exon_number "24";
chr6	StringTie	exon	83148759	83148863	1000	+	.	gene_id "MSTRG.164913"; transcript_id "MSTRG.164913.48"; exon_number "25";
chr6	StringTie	exon	83151593	83151659	1000	+	.	gene_id "MSTRG.164913"; transcript_id "MSTRG.164913.48"; exon_number "26";
chr6	StringTie	exon	83151883	83152027	1000	+	.	gene_id "MSTRG.164913"; transcript_id "MSTRG.164913.48"; exon_number "27";
chr6	StringTie	exon	83152288	83152367	1000	+	.	gene_id "MSTRG.164913"; transcript_id "MSTRG.164913.48"; exon_number "28";
chr6	StringTie	exon	83153511	83153620	1000	+	.	gene_id "MSTRG.164913"; transcript_id "MSTRG.164913.48"; exon_number "29";
chr6	StringTie	exon	83153894	83154043	1000	+	.	gene_id "MSTRG.164913"; transcript_id "MSTRG.164913.48"; exon_number "30";
chr6	StringTie	exon	83154180	83154241	1000	+	.	gene_id "MSTRG.164913"; transcript_id "MSTRG.164913.48"; exon_number "31";
chr6	StringTie	exon	83155951	83156103	1000	+	.	gene_id "MSTRG.164913"; transcript_id "MSTRG.164913.48"; exon_number "32";
chr6	StringTie	exon	83157182	83157318	1000	+	.	gene_id "MSTRG.164913"; transcript_id "MSTRG.164913.48"; exon_number "33";
chr6	StringTie	exon	83158567	83158622	1000	+	.	gene_id "MSTRG.164913"; transcript_id "MSTRG.164913.48"; exon_number "34";
chr6	StringTie	exon	83159796	83159960	1000	+	.	gene_id "MSTRG.164913"; transcript_id "MSTRG.164913.48"; exon_number "35";
chr6	StringTie	exon	83160105	83160463	1000	+	.	gene_id "MSTRG.164913"; transcript_id "MSTRG.164913.48"; exon_number "36";
chr6	StringTie	exon	83162790	83162919	1000	+	.	gene_id "MSTRG.164913"; transcript_id "MSTRG.164913.48"; exon_number "37";
chr6	StringTie	exon	83164660	83164719	1000	+	.	gene_id "MSTRG.164913"; transcript_id "MSTRG.164913.48"; exon_number "38";
chr6	StringTie	exon	83167862	83168756	1000	+	.	gene_id "MSTRG.164913"; transcript_id "MSTRG.164913.48"; exon_number "39";
chr6	StringTie	exon	83169478	83169534	1000	+	.	gene_id "MSTRG.164913"; transcript_id "MSTRG.164913.48"; exon_number "40";
chr6	StringTie	exon	83170289	83171404	1000	+	.	gene_id "MSTRG.164913"; transcript_id "MSTRG.164913.48"; exon_number "41";
chr6	StringTie	transcript	83096925	83171497	1000	+	.	gene_id "MSTRG.164913"; transcript_id "MSTRG.164913.49";
chr6	StringTie	exon	83096925	83097115	1000	+	.	gene_id "MSTRG.164913"; transcript_id "MSTRG.164913.49"; exon_number "1";
chr6	StringTie	exon	83108910	83109080	1000	+	.	gene_id "MSTRG.164913"; transcript_id "MSTRG.164913.49"; exon_number "2";
chr6	StringTie	exon	83110125	83110314	1000	+	.	gene_id "MSTRG.164913"; transcript_id "MSTRG.164913.49"; exon_number "3";
chr6	StringTie	exon	83118888	83118987	1000	+	.	gene_id "MSTRG.164913"; transcript_id "MSTRG.164913.49"; exon_number "4";
chr6	StringTie	exon	83119748	83119857	1000	+	.	gene_id "MSTRG.164913"; transcript_id "MSTRG.164913.49"; exon_number "5";
chr6	StringTie	exon	83120683	83120791	1000	+	.	gene_id "MSTRG.164913"; transcript_id "MSTRG.164913.49"; exon_number "6";
chr6	StringTie	exon	83121930	83122050	1000	+	.	gene_id "MSTRG.164913"; transcript_id "MSTRG.164913.49"; exon_number "7";
chr6	StringTie	exon	83122863	83124819	1000	+	.	gene_id "MSTRG.164913"; transcript_id "MSTRG.164913.49"; exon_number "8";
chr6	StringTie	exon	83125500	83125733	1000	+	.	gene_id "MSTRG.164913"; transcript_id "MSTRG.164913.49"; exon_number "9";
chr6	StringTie	exon	83128887	83129508	1000	+	.	gene_id "MSTRG.164913"; transcript_id "MSTRG.164913.49"; exon_number "10";
chr6	StringTie	exon	83130123	83130397	1000	+	.	gene_id "MSTRG.164913"; transcript_id "MSTRG.164913.49"; exon_number "11";
chr6	StringTie	exon	83132176	83132328	1000	+	.	gene_id "MSTRG.164913"; transcript_id "MSTRG.164913.49"; exon_number "12";
chr6	StringTie	exon	83134187	83134287	1000	+	.	gene_id "MSTRG.164913"; transcript_id "MSTRG.164913.49"; exon_number "13";
chr6	StringTie	exon	83135619	83135878	1000	+	.	gene_id "MSTRG.164913"; transcript_id "MSTRG.164913.49"; exon_number "14";
chr6	StringTie	exon	83137173	83139162	1000	+	.	gene_id "MSTRG.164913"; transcript_id "MSTRG.164913.49"; exon_number "15";
chr6	StringTie	exon	83140000	83140111	1000	+	.	gene_id "MSTRG.164913"; transcript_id "MSTRG.164913.49"; exon_number "16";
chr6	StringTie	exon	83140221	83140403	1000	+	.	gene_id "MSTRG.164913"; transcript_id "MSTRG.164913.49"; exon_number "17";
chr6	StringTie	exon	83141921	83142046	1000	+	.	gene_id "MSTRG.164913"; transcript_id "MSTRG.164913.49"; exon_number "18";
chr6	StringTie	exon	83145524	83145658	1000	+	.	gene_id "MSTRG.164913"; transcript_id "MSTRG.164913.49"; exon_number "19";
chr6	StringTie	exon	83147236	83147291	1000	+	.	gene_id "MSTRG.164913"; transcript_id "MSTRG.164913.49"; exon_number "20";
chr6	StringTie	exon	83148759	83148863	1000	+	.	gene_id "MSTRG.164913"; transcript_id "MSTRG.164913.49"; exon_number "21";
chr6	StringTie	exon	83151593	83152027	1000	+	.	gene_id "MSTRG.164913"; transcript_id "MSTRG.164913.49"; exon_number "22";
chr6	StringTie	exon	83152288	83152367	1000	+	.	gene_id "MSTRG.164913"; transcript_id "MSTRG.164913.49"; exon_number "23";
chr6	StringTie	exon	83153511	83153620	1000	+	.	gene_id "MSTRG.164913"; transcript_id "MSTRG.164913.49"; exon_number "24";
chr6	StringTie	exon	83153894	83154043	1000	+	.	gene_id "MSTRG.164913"; transcript_id "MSTRG.164913.49"; exon_number "25";
chr6	StringTie	exon	83154180	83154241	1000	+	.	gene_id "MSTRG.164913"; transcript_id "MSTRG.164913.49"; exon_number "26";
chr6	StringTie	exon	83155951	83156103	1000	+	.	gene_id "MSTRG.164913"; transcript_id "MSTRG.164913.49"; exon_number "27";
chr6	StringTie	exon	83157182	83157318	1000	+	.	gene_id "MSTRG.164913"; transcript_id "MSTRG.164913.49"; exon_number "28";
chr6	StringTie	exon	83158567	83158622	1000	+	.	gene_id "MSTRG.164913"; transcript_id "MSTRG.164913.49"; exon_number "29";
chr6	StringTie	exon	83159796	83159960	1000	+	.	gene_id "MSTRG.164913"; transcript_id "MSTRG.164913.49"; exon_number "30";
chr6	StringTie	exon	83162790	83162919	1000	+	.	gene_id "MSTRG.164913"; transcript_id "MSTRG.164913.49"; exon_number "31";
chr6	StringTie	exon	83164660	83164719	1000	+	.	gene_id "MSTRG.164913"; transcript_id "MSTRG.164913.49"; exon_number "32";
chr6	StringTie	exon	83167862	83168756	1000	+	.	gene_id "MSTRG.164913"; transcript_id "MSTRG.164913.49"; exon_number "33";
chr6	StringTie	exon	83169478	83169534	1000	+	.	gene_id "MSTRG.164913"; transcript_id "MSTRG.164913.49"; exon_number "34";
chr6	StringTie	exon	83170289	83171497	1000	+	.	gene_id "MSTRG.164913"; transcript_id "MSTRG.164913.49"; exon_number "35";
chr6	StringTie	transcript	83067472	83171491	1000	+	.	gene_id "MSTRG.164913"; transcript_id "MSTRG.164913.5";
chr6	StringTie	exon	83067472	83067779	1000	+	.	gene_id "MSTRG.164913"; transcript_id "MSTRG.164913.5"; exon_number "1";
chr6	StringTie	exon	83096731	83096823	1000	+	.	gene_id "MSTRG.164913"; transcript_id "MSTRG.164913.5"; exon_number "2";
chr6	StringTie	exon	83096925	83097115	1000	+	.	gene_id "MSTRG.164913"; transcript_id "MSTRG.164913.5"; exon_number "3";
chr6	StringTie	exon	83100705	83100886	1000	+	.	gene_id "MSTRG.164913"; transcript_id "MSTRG.164913.5"; exon_number "4";
chr6	StringTie	exon	83108910	83109080	1000	+	.	gene_id "MSTRG.164913"; transcript_id "MSTRG.164913.5"; exon_number "5";
chr6	StringTie	exon	83110125	83110314	1000	+	.	gene_id "MSTRG.164913"; transcript_id "MSTRG.164913.5"; exon_number "6";
chr6	StringTie	exon	83113323	83113421	1000	+	.	gene_id "MSTRG.164913"; transcript_id "MSTRG.164913.5"; exon_number "7";
chr6	StringTie	exon	83118888	83118987	1000	+	.	gene_id "MSTRG.164913"; transcript_id "MSTRG.164913.5"; exon_number "8";
chr6	StringTie	exon	83119775	83119857	1000	+	.	gene_id "MSTRG.164913"; transcript_id "MSTRG.164913.5"; exon_number "9";
chr6	StringTie	exon	83120683	83120791	1000	+	.	gene_id "MSTRG.164913"; transcript_id "MSTRG.164913.5"; exon_number "10";
chr6	StringTie	exon	83121930	83122050	1000	+	.	gene_id "MSTRG.164913"; transcript_id "MSTRG.164913.5"; exon_number "11";
chr6	StringTie	exon	83122863	83122982	1000	+	.	gene_id "MSTRG.164913"; transcript_id "MSTRG.164913.5"; exon_number "12";
chr6	StringTie	exon	83124705	83124819	1000	+	.	gene_id "MSTRG.164913"; transcript_id "MSTRG.164913.5"; exon_number "13";
chr6	StringTie	exon	83125500	83125733	1000	+	.	gene_id "MSTRG.164913"; transcript_id "MSTRG.164913.5"; exon_number "14";
chr6	StringTie	exon	83128887	83129508	1000	+	.	gene_id "MSTRG.164913"; transcript_id "MSTRG.164913.5"; exon_number "15";
chr6	StringTie	exon	83130123	83130397	1000	+	.	gene_id "MSTRG.164913"; transcript_id "MSTRG.164913.5"; exon_number "16";
chr6	StringTie	exon	83132176	83132328	1000	+	.	gene_id "MSTRG.164913"; transcript_id "MSTRG.164913.5"; exon_number "17";
chr6	StringTie	exon	83134187	83134287	1000	+	.	gene_id "MSTRG.164913"; transcript_id "MSTRG.164913.5"; exon_number "18";
chr6	StringTie	exon	83135619	83135878	1000	+	.	gene_id "MSTRG.164913"; transcript_id "MSTRG.164913.5"; exon_number "19";
chr6	StringTie	exon	83137173	83139162	1000	+	.	gene_id "MSTRG.164913"; transcript_id "MSTRG.164913.5"; exon_number "20";
chr6	StringTie	exon	83140000	83140111	1000	+	.	gene_id "MSTRG.164913"; transcript_id "MSTRG.164913.5"; exon_number "21";
chr6	StringTie	exon	83140221	83140403	1000	+	.	gene_id "MSTRG.164913"; transcript_id "MSTRG.164913.5"; exon_number "22";
chr6	StringTie	exon	83141921	83142046	1000	+	.	gene_id "MSTRG.164913"; transcript_id "MSTRG.164913.5"; exon_number "23";
chr6	StringTie	exon	83145524	83145658	1000	+	.	gene_id "MSTRG.164913"; transcript_id "MSTRG.164913.5"; exon_number "24";
chr6	StringTie	exon	83147236	83147291	1000	+	.	gene_id "MSTRG.164913"; transcript_id "MSTRG.164913.5"; exon_number "25";
chr6	StringTie	exon	83148759	83148863	1000	+	.	gene_id "MSTRG.164913"; transcript_id "MSTRG.164913.5"; exon_number "26";
chr6	StringTie	exon	83151593	83151659	1000	+	.	gene_id "MSTRG.164913"; transcript_id "MSTRG.164913.5"; exon_number "27";
chr6	StringTie	exon	83151883	83152027	1000	+	.	gene_id "MSTRG.164913"; transcript_id "MSTRG.164913.5"; exon_number "28";
chr6	StringTie	exon	83152288	83152367	1000	+	.	gene_id "MSTRG.164913"; transcript_id "MSTRG.164913.5"; exon_number "29";
chr6	StringTie	exon	83153511	83153620	1000	+	.	gene_id "MSTRG.164913"; transcript_id "MSTRG.164913.5"; exon_number "30";
chr6	StringTie	exon	83153894	83154043	1000	+	.	gene_id "MSTRG.164913"; transcript_id "MSTRG.164913.5"; exon_number "31";
chr6	StringTie	exon	83154180	83154241	1000	+	.	gene_id "MSTRG.164913"; transcript_id "MSTRG.164913.5"; exon_number "32";
chr6	StringTie	exon	83155951	83156103	1000	+	.	gene_id "MSTRG.164913"; transcript_id "MSTRG.164913.5"; exon_number "33";
chr6	StringTie	exon	83157182	83157318	1000	+	.	gene_id "MSTRG.164913"; transcript_id "MSTRG.164913.5"; exon_number "34";
chr6	StringTie	exon	83158567	83158622	1000	+	.	gene_id "MSTRG.164913"; transcript_id "MSTRG.164913.5"; exon_number "35";
chr6	StringTie	exon	83159796	83159960	1000	+	.	gene_id "MSTRG.164913"; transcript_id "MSTRG.164913.5"; exon_number "36";
chr6	StringTie	exon	83162790	83162919	1000	+	.	gene_id "MSTRG.164913"; transcript_id "MSTRG.164913.5"; exon_number "37";
chr6	StringTie	exon	83164660	83164719	1000	+	.	gene_id "MSTRG.164913"; transcript_id "MSTRG.164913.5"; exon_number "38";
chr6	StringTie	exon	83167862	83168756	1000	+	.	gene_id "MSTRG.164913"; transcript_id "MSTRG.164913.5"; exon_number "39";
chr6	StringTie	exon	83169478	83169534	1000	+	.	gene_id "MSTRG.164913"; transcript_id "MSTRG.164913.5"; exon_number "40";
chr6	StringTie	exon	83170289	83171491	1000	+	.	gene_id "MSTRG.164913"; transcript_id "MSTRG.164913.5"; exon_number "41";
chr6	StringTie	transcript	83100662	83171508	1000	+	.	gene_id "MSTRG.164913"; transcript_id "MSTRG.164913.50";
chr6	StringTie	exon	83100662	83100886	1000	+	.	gene_id "MSTRG.164913"; transcript_id "MSTRG.164913.50"; exon_number "1";
chr6	StringTie	exon	83108910	83109080	1000	+	.	gene_id "MSTRG.164913"; transcript_id "MSTRG.164913.50"; exon_number "2";
chr6	StringTie	exon	83110125	83110314	1000	+	.	gene_id "MSTRG.164913"; transcript_id "MSTRG.164913.50"; exon_number "3";
chr6	StringTie	exon	83118888	83118987	1000	+	.	gene_id "MSTRG.164913"; transcript_id "MSTRG.164913.50"; exon_number "4";
chr6	StringTie	exon	83119775	83119857	1000	+	.	gene_id "MSTRG.164913"; transcript_id "MSTRG.164913.50"; exon_number "5";
chr6	StringTie	exon	83120683	83120791	1000	+	.	gene_id "MSTRG.164913"; transcript_id "MSTRG.164913.50"; exon_number "6";
chr6	StringTie	exon	83121930	83122050	1000	+	.	gene_id "MSTRG.164913"; transcript_id "MSTRG.164913.50"; exon_number "7";
chr6	StringTie	exon	83122863	83124819	1000	+	.	gene_id "MSTRG.164913"; transcript_id "MSTRG.164913.50"; exon_number "8";
chr6	StringTie	exon	83125500	83125733	1000	+	.	gene_id "MSTRG.164913"; transcript_id "MSTRG.164913.50"; exon_number "9";
chr6	StringTie	exon	83128887	83129508	1000	+	.	gene_id "MSTRG.164913"; transcript_id "MSTRG.164913.50"; exon_number "10";
chr6	StringTie	exon	83130123	83130397	1000	+	.	gene_id "MSTRG.164913"; transcript_id "MSTRG.164913.50"; exon_number "11";
chr6	StringTie	exon	83132176	83132328	1000	+	.	gene_id "MSTRG.164913"; transcript_id "MSTRG.164913.50"; exon_number "12";
chr6	StringTie	exon	83134187	83134287	1000	+	.	gene_id "MSTRG.164913"; transcript_id "MSTRG.164913.50"; exon_number "13";
chr6	StringTie	exon	83135619	83135878	1000	+	.	gene_id "MSTRG.164913"; transcript_id "MSTRG.164913.50"; exon_number "14";
chr6	StringTie	exon	83137173	83139162	1000	+	.	gene_id "MSTRG.164913"; transcript_id "MSTRG.164913.50"; exon_number "15";
chr6	StringTie	exon	83140000	83140111	1000	+	.	gene_id "MSTRG.164913"; transcript_id "MSTRG.164913.50"; exon_number "16";
chr6	StringTie	exon	83140221	83140403	1000	+	.	gene_id "MSTRG.164913"; transcript_id "MSTRG.164913.50"; exon_number "17";
chr6	StringTie	exon	83141921	83142046	1000	+	.	gene_id "MSTRG.164913"; transcript_id "MSTRG.164913.50"; exon_number "18";
chr6	StringTie	exon	83145524	83145658	1000	+	.	gene_id "MSTRG.164913"; transcript_id "MSTRG.164913.50"; exon_number "19";
chr6	StringTie	exon	83147236	83147291	1000	+	.	gene_id "MSTRG.164913"; transcript_id "MSTRG.164913.50"; exon_number "20";
chr6	StringTie	exon	83148759	83148863	1000	+	.	gene_id "MSTRG.164913"; transcript_id "MSTRG.164913.50"; exon_number "21";
chr6	StringTie	exon	83151593	83151659	1000	+	.	gene_id "MSTRG.164913"; transcript_id "MSTRG.164913.50"; exon_number "22";
chr6	StringTie	exon	83151883	83152027	1000	+	.	gene_id "MSTRG.164913"; transcript_id "MSTRG.164913.50"; exon_number "23";
chr6	StringTie	exon	83152288	83152367	1000	+	.	gene_id "MSTRG.164913"; transcript_id "MSTRG.164913.50"; exon_number "24";
chr6	StringTie	exon	83153511	83153620	1000	+	.	gene_id "MSTRG.164913"; transcript_id "MSTRG.164913.50"; exon_number "25";
chr6	StringTie	exon	83153894	83154043	1000	+	.	gene_id "MSTRG.164913"; transcript_id "MSTRG.164913.50"; exon_number "26";
chr6	StringTie	exon	83154180	83154241	1000	+	.	gene_id "MSTRG.164913"; transcript_id "MSTRG.164913.50"; exon_number "27";
chr6	StringTie	exon	83155951	83156103	1000	+	.	gene_id "MSTRG.164913"; transcript_id "MSTRG.164913.50"; exon_number "28";
chr6	StringTie	exon	83157182	83157318	1000	+	.	gene_id "MSTRG.164913"; transcript_id "MSTRG.164913.50"; exon_number "29";
chr6	StringTie	exon	83158567	83158622	1000	+	.	gene_id "MSTRG.164913"; transcript_id "MSTRG.164913.50"; exon_number "30";
chr6	StringTie	exon	83159796	83159960	1000	+	.	gene_id "MSTRG.164913"; transcript_id "MSTRG.164913.50"; exon_number "31";
chr6	StringTie	exon	83162790	83162919	1000	+	.	gene_id "MSTRG.164913"; transcript_id "MSTRG.164913.50"; exon_number "32";
chr6	StringTie	exon	83164660	83164719	1000	+	.	gene_id "MSTRG.164913"; transcript_id "MSTRG.164913.50"; exon_number "33";
chr6	StringTie	exon	83167862	83168756	1000	+	.	gene_id "MSTRG.164913"; transcript_id "MSTRG.164913.50"; exon_number "34";
chr6	StringTie	exon	83169478	83169534	1000	+	.	gene_id "MSTRG.164913"; transcript_id "MSTRG.164913.50"; exon_number "35";
chr6	StringTie	exon	83170289	83171508	1000	+	.	gene_id "MSTRG.164913"; transcript_id "MSTRG.164913.50"; exon_number "36";
chr6	StringTie	transcript	83107303	83171484	1000	+	.	gene_id "MSTRG.164913"; transcript_id "MSTRG.164913.51";
chr6	StringTie	exon	83107303	83107324	1000	+	.	gene_id "MSTRG.164913"; transcript_id "MSTRG.164913.51"; exon_number "1";
chr6	StringTie	exon	83108910	83109080	1000	+	.	gene_id "MSTRG.164913"; transcript_id "MSTRG.164913.51"; exon_number "2";
chr6	StringTie	exon	83110125	83110314	1000	+	.	gene_id "MSTRG.164913"; transcript_id "MSTRG.164913.51"; exon_number "3";
chr6	StringTie	exon	83113323	83113421	1000	+	.	gene_id "MSTRG.164913"; transcript_id "MSTRG.164913.51"; exon_number "4";
chr6	StringTie	exon	83118888	83118987	1000	+	.	gene_id "MSTRG.164913"; transcript_id "MSTRG.164913.51"; exon_number "5";
chr6	StringTie	exon	83119748	83119857	1000	+	.	gene_id "MSTRG.164913"; transcript_id "MSTRG.164913.51"; exon_number "6";
chr6	StringTie	exon	83120683	83120791	1000	+	.	gene_id "MSTRG.164913"; transcript_id "MSTRG.164913.51"; exon_number "7";
chr6	StringTie	exon	83121930	83122050	1000	+	.	gene_id "MSTRG.164913"; transcript_id "MSTRG.164913.51"; exon_number "8";
chr6	StringTie	exon	83122863	83124819	1000	+	.	gene_id "MSTRG.164913"; transcript_id "MSTRG.164913.51"; exon_number "9";
chr6	StringTie	exon	83125500	83125733	1000	+	.	gene_id "MSTRG.164913"; transcript_id "MSTRG.164913.51"; exon_number "10";
chr6	StringTie	exon	83128887	83129508	1000	+	.	gene_id "MSTRG.164913"; transcript_id "MSTRG.164913.51"; exon_number "11";
chr6	StringTie	exon	83130123	83130397	1000	+	.	gene_id "MSTRG.164913"; transcript_id "MSTRG.164913.51"; exon_number "12";
chr6	StringTie	exon	83132176	83132328	1000	+	.	gene_id "MSTRG.164913"; transcript_id "MSTRG.164913.51"; exon_number "13";
chr6	StringTie	exon	83134187	83134287	1000	+	.	gene_id "MSTRG.164913"; transcript_id "MSTRG.164913.51"; exon_number "14";
chr6	StringTie	exon	83135619	83135878	1000	+	.	gene_id "MSTRG.164913"; transcript_id "MSTRG.164913.51"; exon_number "15";
chr6	StringTie	exon	83137173	83139162	1000	+	.	gene_id "MSTRG.164913"; transcript_id "MSTRG.164913.51"; exon_number "16";
chr6	StringTie	exon	83140000	83140111	1000	+	.	gene_id "MSTRG.164913"; transcript_id "MSTRG.164913.51"; exon_number "17";
chr6	StringTie	exon	83140221	83140403	1000	+	.	gene_id "MSTRG.164913"; transcript_id "MSTRG.164913.51"; exon_number "18";
chr6	StringTie	exon	83141921	83142046	1000	+	.	gene_id "MSTRG.164913"; transcript_id "MSTRG.164913.51"; exon_number "19";
chr6	StringTie	exon	83145524	83145658	1000	+	.	gene_id "MSTRG.164913"; transcript_id "MSTRG.164913.51"; exon_number "20";
chr6	StringTie	exon	83147236	83147291	1000	+	.	gene_id "MSTRG.164913"; transcript_id "MSTRG.164913.51"; exon_number "21";
chr6	StringTie	exon	83148759	83148863	1000	+	.	gene_id "MSTRG.164913"; transcript_id "MSTRG.164913.51"; exon_number "22";
chr6	StringTie	exon	83151593	83151659	1000	+	.	gene_id "MSTRG.164913"; transcript_id "MSTRG.164913.51"; exon_number "23";
chr6	StringTie	exon	83151883	83152027	1000	+	.	gene_id "MSTRG.164913"; transcript_id "MSTRG.164913.51"; exon_number "24";
chr6	StringTie	exon	83152288	83152367	1000	+	.	gene_id "MSTRG.164913"; transcript_id "MSTRG.164913.51"; exon_number "25";
chr6	StringTie	exon	83153511	83153620	1000	+	.	gene_id "MSTRG.164913"; transcript_id "MSTRG.164913.51"; exon_number "26";
chr6	StringTie	exon	83153894	83154043	1000	+	.	gene_id "MSTRG.164913"; transcript_id "MSTRG.164913.51"; exon_number "27";
chr6	StringTie	exon	83154180	83154241	1000	+	.	gene_id "MSTRG.164913"; transcript_id "MSTRG.164913.51"; exon_number "28";
chr6	StringTie	exon	83155951	83156103	1000	+	.	gene_id "MSTRG.164913"; transcript_id "MSTRG.164913.51"; exon_number "29";
chr6	StringTie	exon	83157182	83157318	1000	+	.	gene_id "MSTRG.164913"; transcript_id "MSTRG.164913.51"; exon_number "30";
chr6	StringTie	exon	83158567	83158622	1000	+	.	gene_id "MSTRG.164913"; transcript_id "MSTRG.164913.51"; exon_number "31";
chr6	StringTie	exon	83159796	83159960	1000	+	.	gene_id "MSTRG.164913"; transcript_id "MSTRG.164913.51"; exon_number "32";
chr6	StringTie	exon	83162790	83162919	1000	+	.	gene_id "MSTRG.164913"; transcript_id "MSTRG.164913.51"; exon_number "33";
chr6	StringTie	exon	83164660	83164719	1000	+	.	gene_id "MSTRG.164913"; transcript_id "MSTRG.164913.51"; exon_number "34";
chr6	StringTie	exon	83167862	83168756	1000	+	.	gene_id "MSTRG.164913"; transcript_id "MSTRG.164913.51"; exon_number "35";
chr6	StringTie	exon	83169478	83169534	1000	+	.	gene_id "MSTRG.164913"; transcript_id "MSTRG.164913.51"; exon_number "36";
chr6	StringTie	exon	83170289	83171484	1000	+	.	gene_id "MSTRG.164913"; transcript_id "MSTRG.164913.51"; exon_number "37";
chr6	StringTie	transcript	83119615	83169528	1000	+	.	gene_id "MSTRG.164913"; transcript_id "MSTRG.164913.52";
chr6	StringTie	exon	83119615	83119644	1000	+	.	gene_id "MSTRG.164913"; transcript_id "MSTRG.164913.52"; exon_number "1";
chr6	StringTie	exon	83119748	83119857	1000	+	.	gene_id "MSTRG.164913"; transcript_id "MSTRG.164913.52"; exon_number "2";
chr6	StringTie	exon	83120683	83120791	1000	+	.	gene_id "MSTRG.164913"; transcript_id "MSTRG.164913.52"; exon_number "3";
chr6	StringTie	exon	83121930	83122050	1000	+	.	gene_id "MSTRG.164913"; transcript_id "MSTRG.164913.52"; exon_number "4";
chr6	StringTie	exon	83122863	83122982	1000	+	.	gene_id "MSTRG.164913"; transcript_id "MSTRG.164913.52"; exon_number "5";
chr6	StringTie	exon	83124705	83124819	1000	+	.	gene_id "MSTRG.164913"; transcript_id "MSTRG.164913.52"; exon_number "6";
chr6	StringTie	exon	83125500	83125733	1000	+	.	gene_id "MSTRG.164913"; transcript_id "MSTRG.164913.52"; exon_number "7";
chr6	StringTie	exon	83128887	83129508	1000	+	.	gene_id "MSTRG.164913"; transcript_id "MSTRG.164913.52"; exon_number "8";
chr6	StringTie	exon	83130123	83130397	1000	+	.	gene_id "MSTRG.164913"; transcript_id "MSTRG.164913.52"; exon_number "9";
chr6	StringTie	exon	83132176	83132328	1000	+	.	gene_id "MSTRG.164913"; transcript_id "MSTRG.164913.52"; exon_number "10";
chr6	StringTie	exon	83134187	83134287	1000	+	.	gene_id "MSTRG.164913"; transcript_id "MSTRG.164913.52"; exon_number "11";
chr6	StringTie	exon	83135619	83135878	1000	+	.	gene_id "MSTRG.164913"; transcript_id "MSTRG.164913.52"; exon_number "12";
chr6	StringTie	exon	83137173	83139162	1000	+	.	gene_id "MSTRG.164913"; transcript_id "MSTRG.164913.52"; exon_number "13";
chr6	StringTie	exon	83140000	83140111	1000	+	.	gene_id "MSTRG.164913"; transcript_id "MSTRG.164913.52"; exon_number "14";
chr6	StringTie	exon	83140221	83140403	1000	+	.	gene_id "MSTRG.164913"; transcript_id "MSTRG.164913.52"; exon_number "15";
chr6	StringTie	exon	83141921	83142046	1000	+	.	gene_id "MSTRG.164913"; transcript_id "MSTRG.164913.52"; exon_number "16";
chr6	StringTie	exon	83145524	83145658	1000	+	.	gene_id "MSTRG.164913"; transcript_id "MSTRG.164913.52"; exon_number "17";
chr6	StringTie	exon	83147236	83147291	1000	+	.	gene_id "MSTRG.164913"; transcript_id "MSTRG.164913.52"; exon_number "18";
chr6	StringTie	exon	83148759	83148863	1000	+	.	gene_id "MSTRG.164913"; transcript_id "MSTRG.164913.52"; exon_number "19";
chr6	StringTie	exon	83151593	83151659	1000	+	.	gene_id "MSTRG.164913"; transcript_id "MSTRG.164913.52"; exon_number "20";
chr6	StringTie	exon	83151883	83152027	1000	+	.	gene_id "MSTRG.164913"; transcript_id "MSTRG.164913.52"; exon_number "21";
chr6	StringTie	exon	83152288	83152367	1000	+	.	gene_id "MSTRG.164913"; transcript_id "MSTRG.164913.52"; exon_number "22";
chr6	StringTie	exon	83153511	83153620	1000	+	.	gene_id "MSTRG.164913"; transcript_id "MSTRG.164913.52"; exon_number "23";
chr6	StringTie	exon	83153894	83154043	1000	+	.	gene_id "MSTRG.164913"; transcript_id "MSTRG.164913.52"; exon_number "24";
chr6	StringTie	exon	83154180	83154241	1000	+	.	gene_id "MSTRG.164913"; transcript_id "MSTRG.164913.52"; exon_number "25";
chr6	StringTie	exon	83155951	83156103	1000	+	.	gene_id "MSTRG.164913"; transcript_id "MSTRG.164913.52"; exon_number "26";
chr6	StringTie	exon	83157182	83157318	1000	+	.	gene_id "MSTRG.164913"; transcript_id "MSTRG.164913.52"; exon_number "27";
chr6	StringTie	exon	83158567	83158622	1000	+	.	gene_id "MSTRG.164913"; transcript_id "MSTRG.164913.52"; exon_number "28";
chr6	StringTie	exon	83159796	83159960	1000	+	.	gene_id "MSTRG.164913"; transcript_id "MSTRG.164913.52"; exon_number "29";
chr6	StringTie	exon	83162790	83162919	1000	+	.	gene_id "MSTRG.164913"; transcript_id "MSTRG.164913.52"; exon_number "30";
chr6	StringTie	exon	83167862	83168756	1000	+	.	gene_id "MSTRG.164913"; transcript_id "MSTRG.164913.52"; exon_number "31";
chr6	StringTie	exon	83169478	83169528	1000	+	.	gene_id "MSTRG.164913"; transcript_id "MSTRG.164913.52"; exon_number "32";
chr6	StringTie	transcript	83124229	83171379	1000	+	.	gene_id "MSTRG.164913"; transcript_id "MSTRG.164913.54";
chr6	StringTie	exon	83124229	83124262	1000	+	.	gene_id "MSTRG.164913"; transcript_id "MSTRG.164913.54"; exon_number "1";
chr6	StringTie	exon	83124705	83124819	1000	+	.	gene_id "MSTRG.164913"; transcript_id "MSTRG.164913.54"; exon_number "2";
chr6	StringTie	exon	83125500	83125733	1000	+	.	gene_id "MSTRG.164913"; transcript_id "MSTRG.164913.54"; exon_number "3";
chr6	StringTie	exon	83128887	83129508	1000	+	.	gene_id "MSTRG.164913"; transcript_id "MSTRG.164913.54"; exon_number "4";
chr6	StringTie	exon	83130123	83130397	1000	+	.	gene_id "MSTRG.164913"; transcript_id "MSTRG.164913.54"; exon_number "5";
chr6	StringTie	exon	83132176	83132328	1000	+	.	gene_id "MSTRG.164913"; transcript_id "MSTRG.164913.54"; exon_number "6";
chr6	StringTie	exon	83134187	83134287	1000	+	.	gene_id "MSTRG.164913"; transcript_id "MSTRG.164913.54"; exon_number "7";
chr6	StringTie	exon	83135619	83135878	1000	+	.	gene_id "MSTRG.164913"; transcript_id "MSTRG.164913.54"; exon_number "8";
chr6	StringTie	exon	83137173	83139162	1000	+	.	gene_id "MSTRG.164913"; transcript_id "MSTRG.164913.54"; exon_number "9";
chr6	StringTie	exon	83140000	83140111	1000	+	.	gene_id "MSTRG.164913"; transcript_id "MSTRG.164913.54"; exon_number "10";
chr6	StringTie	exon	83140221	83140403	1000	+	.	gene_id "MSTRG.164913"; transcript_id "MSTRG.164913.54"; exon_number "11";
chr6	StringTie	exon	83141921	83142046	1000	+	.	gene_id "MSTRG.164913"; transcript_id "MSTRG.164913.54"; exon_number "12";
chr6	StringTie	exon	83145524	83145658	1000	+	.	gene_id "MSTRG.164913"; transcript_id "MSTRG.164913.54"; exon_number "13";
chr6	StringTie	exon	83147236	83147291	1000	+	.	gene_id "MSTRG.164913"; transcript_id "MSTRG.164913.54"; exon_number "14";
chr6	StringTie	exon	83148759	83148863	1000	+	.	gene_id "MSTRG.164913"; transcript_id "MSTRG.164913.54"; exon_number "15";
chr6	StringTie	exon	83151593	83151659	1000	+	.	gene_id "MSTRG.164913"; transcript_id "MSTRG.164913.54"; exon_number "16";
chr6	StringTie	exon	83151883	83152027	1000	+	.	gene_id "MSTRG.164913"; transcript_id "MSTRG.164913.54"; exon_number "17";
chr6	StringTie	exon	83152288	83152367	1000	+	.	gene_id "MSTRG.164913"; transcript_id "MSTRG.164913.54"; exon_number "18";
chr6	StringTie	exon	83153511	83153620	1000	+	.	gene_id "MSTRG.164913"; transcript_id "MSTRG.164913.54"; exon_number "19";
chr6	StringTie	exon	83153894	83154043	1000	+	.	gene_id "MSTRG.164913"; transcript_id "MSTRG.164913.54"; exon_number "20";
chr6	StringTie	exon	83154180	83154241	1000	+	.	gene_id "MSTRG.164913"; transcript_id "MSTRG.164913.54"; exon_number "21";
chr6	StringTie	exon	83155951	83156103	1000	+	.	gene_id "MSTRG.164913"; transcript_id "MSTRG.164913.54"; exon_number "22";
chr6	StringTie	exon	83157182	83157318	1000	+	.	gene_id "MSTRG.164913"; transcript_id "MSTRG.164913.54"; exon_number "23";
chr6	StringTie	exon	83158567	83158622	1000	+	.	gene_id "MSTRG.164913"; transcript_id "MSTRG.164913.54"; exon_number "24";
chr6	StringTie	exon	83159796	83159960	1000	+	.	gene_id "MSTRG.164913"; transcript_id "MSTRG.164913.54"; exon_number "25";
chr6	StringTie	exon	83162790	83162919	1000	+	.	gene_id "MSTRG.164913"; transcript_id "MSTRG.164913.54"; exon_number "26";
chr6	StringTie	exon	83167862	83168756	1000	+	.	gene_id "MSTRG.164913"; transcript_id "MSTRG.164913.54"; exon_number "27";
chr6	StringTie	exon	83169478	83169534	1000	+	.	gene_id "MSTRG.164913"; transcript_id "MSTRG.164913.54"; exon_number "28";
chr6	StringTie	exon	83170289	83171379	1000	+	.	gene_id "MSTRG.164913"; transcript_id "MSTRG.164913.54"; exon_number "29";
chr6	StringTie	transcript	83135670	83168748	1000	+	.	gene_id "MSTRG.164913"; transcript_id "MSTRG.164913.56";
chr6	StringTie	exon	83135670	83135878	1000	+	.	gene_id "MSTRG.164913"; transcript_id "MSTRG.164913.56"; exon_number "1";
chr6	StringTie	exon	83137173	83139162	1000	+	.	gene_id "MSTRG.164913"; transcript_id "MSTRG.164913.56"; exon_number "2";
chr6	StringTie	exon	83140000	83140111	1000	+	.	gene_id "MSTRG.164913"; transcript_id "MSTRG.164913.56"; exon_number "3";
chr6	StringTie	exon	83140185	83140403	1000	+	.	gene_id "MSTRG.164913"; transcript_id "MSTRG.164913.56"; exon_number "4";
chr6	StringTie	exon	83141921	83142046	1000	+	.	gene_id "MSTRG.164913"; transcript_id "MSTRG.164913.56"; exon_number "5";
chr6	StringTie	exon	83145524	83145658	1000	+	.	gene_id "MSTRG.164913"; transcript_id "MSTRG.164913.56"; exon_number "6";
chr6	StringTie	exon	83147236	83147291	1000	+	.	gene_id "MSTRG.164913"; transcript_id "MSTRG.164913.56"; exon_number "7";
chr6	StringTie	exon	83148759	83148863	1000	+	.	gene_id "MSTRG.164913"; transcript_id "MSTRG.164913.56"; exon_number "8";
chr6	StringTie	exon	83151593	83151659	1000	+	.	gene_id "MSTRG.164913"; transcript_id "MSTRG.164913.56"; exon_number "9";
chr6	StringTie	exon	83151883	83152027	1000	+	.	gene_id "MSTRG.164913"; transcript_id "MSTRG.164913.56"; exon_number "10";
chr6	StringTie	exon	83152288	83152367	1000	+	.	gene_id "MSTRG.164913"; transcript_id "MSTRG.164913.56"; exon_number "11";
chr6	StringTie	exon	83153511	83153620	1000	+	.	gene_id "MSTRG.164913"; transcript_id "MSTRG.164913.56"; exon_number "12";
chr6	StringTie	exon	83153894	83154043	1000	+	.	gene_id "MSTRG.164913"; transcript_id "MSTRG.164913.56"; exon_number "13";
chr6	StringTie	exon	83154180	83154241	1000	+	.	gene_id "MSTRG.164913"; transcript_id "MSTRG.164913.56"; exon_number "14";
chr6	StringTie	exon	83155951	83156103	1000	+	.	gene_id "MSTRG.164913"; transcript_id "MSTRG.164913.56"; exon_number "15";
chr6	StringTie	exon	83157182	83157318	1000	+	.	gene_id "MSTRG.164913"; transcript_id "MSTRG.164913.56"; exon_number "16";
chr6	StringTie	exon	83158567	83158622	1000	+	.	gene_id "MSTRG.164913"; transcript_id "MSTRG.164913.56"; exon_number "17";
chr6	StringTie	exon	83159796	83159960	1000	+	.	gene_id "MSTRG.164913"; transcript_id "MSTRG.164913.56"; exon_number "18";
chr6	StringTie	exon	83162790	83162919	1000	+	.	gene_id "MSTRG.164913"; transcript_id "MSTRG.164913.56"; exon_number "19";
chr6	StringTie	exon	83167862	83168748	1000	+	.	gene_id "MSTRG.164913"; transcript_id "MSTRG.164913.56"; exon_number "20";
chr6	StringTie	transcript	83150728	83171597	1000	+	.	gene_id "MSTRG.164913"; transcript_id "MSTRG.164913.58";
chr6	StringTie	exon	83150728	83152027	1000	+	.	gene_id "MSTRG.164913"; transcript_id "MSTRG.164913.58"; exon_number "1";
chr6	StringTie	exon	83152288	83152367	1000	+	.	gene_id "MSTRG.164913"; transcript_id "MSTRG.164913.58"; exon_number "2";
chr6	StringTie	exon	83153511	83153620	1000	+	.	gene_id "MSTRG.164913"; transcript_id "MSTRG.164913.58"; exon_number "3";
chr6	StringTie	exon	83153894	83154043	1000	+	.	gene_id "MSTRG.164913"; transcript_id "MSTRG.164913.58"; exon_number "4";
chr6	StringTie	exon	83154180	83154241	1000	+	.	gene_id "MSTRG.164913"; transcript_id "MSTRG.164913.58"; exon_number "5";
chr6	StringTie	exon	83155951	83156103	1000	+	.	gene_id "MSTRG.164913"; transcript_id "MSTRG.164913.58"; exon_number "6";
chr6	StringTie	exon	83157182	83157318	1000	+	.	gene_id "MSTRG.164913"; transcript_id "MSTRG.164913.58"; exon_number "7";
chr6	StringTie	exon	83158567	83158622	1000	+	.	gene_id "MSTRG.164913"; transcript_id "MSTRG.164913.58"; exon_number "8";
chr6	StringTie	exon	83159796	83160463	1000	+	.	gene_id "MSTRG.164913"; transcript_id "MSTRG.164913.58"; exon_number "9";
chr6	StringTie	exon	83162790	83162919	1000	+	.	gene_id "MSTRG.164913"; transcript_id "MSTRG.164913.58"; exon_number "10";
chr6	StringTie	exon	83164660	83164719	1000	+	.	gene_id "MSTRG.164913"; transcript_id "MSTRG.164913.58"; exon_number "11";
chr6	StringTie	exon	83167862	83168756	1000	+	.	gene_id "MSTRG.164913"; transcript_id "MSTRG.164913.58"; exon_number "12";
chr6	StringTie	exon	83169478	83169534	1000	+	.	gene_id "MSTRG.164913"; transcript_id "MSTRG.164913.58"; exon_number "13";
chr6	StringTie	exon	83170289	83171597	1000	+	.	gene_id "MSTRG.164913"; transcript_id "MSTRG.164913.58"; exon_number "14";
chr6	StringTie	transcript	83150877	83171349	1000	+	.	gene_id "MSTRG.164913"; transcript_id "MSTRG.164913.59";
chr6	StringTie	exon	83150877	83151659	1000	+	.	gene_id "MSTRG.164913"; transcript_id "MSTRG.164913.59"; exon_number "1";
chr6	StringTie	exon	83151883	83152027	1000	+	.	gene_id "MSTRG.164913"; transcript_id "MSTRG.164913.59"; exon_number "2";
chr6	StringTie	exon	83152288	83152367	1000	+	.	gene_id "MSTRG.164913"; transcript_id "MSTRG.164913.59"; exon_number "3";
chr6	StringTie	exon	83153511	83153620	1000	+	.	gene_id "MSTRG.164913"; transcript_id "MSTRG.164913.59"; exon_number "4";
chr6	StringTie	exon	83154180	83154241	1000	+	.	gene_id "MSTRG.164913"; transcript_id "MSTRG.164913.59"; exon_number "5";
chr6	StringTie	exon	83155951	83156103	1000	+	.	gene_id "MSTRG.164913"; transcript_id "MSTRG.164913.59"; exon_number "6";
chr6	StringTie	exon	83157182	83157318	1000	+	.	gene_id "MSTRG.164913"; transcript_id "MSTRG.164913.59"; exon_number "7";
chr6	StringTie	exon	83158567	83158622	1000	+	.	gene_id "MSTRG.164913"; transcript_id "MSTRG.164913.59"; exon_number "8";
chr6	StringTie	exon	83159796	83159960	1000	+	.	gene_id "MSTRG.164913"; transcript_id "MSTRG.164913.59"; exon_number "9";
chr6	StringTie	exon	83162790	83162919	1000	+	.	gene_id "MSTRG.164913"; transcript_id "MSTRG.164913.59"; exon_number "10";
chr6	StringTie	exon	83164660	83164719	1000	+	.	gene_id "MSTRG.164913"; transcript_id "MSTRG.164913.59"; exon_number "11";
chr6	StringTie	exon	83167862	83168756	1000	+	.	gene_id "MSTRG.164913"; transcript_id "MSTRG.164913.59"; exon_number "12";
chr6	StringTie	exon	83169478	83169534	1000	+	.	gene_id "MSTRG.164913"; transcript_id "MSTRG.164913.59"; exon_number "13";
chr6	StringTie	exon	83170289	83171349	1000	+	.	gene_id "MSTRG.164913"; transcript_id "MSTRG.164913.59"; exon_number "14";
chr6	StringTie	transcript	83067516	83171806	1000	+	.	gene_id "MSTRG.164913"; transcript_id "MSTRG.164913.6";
chr6	StringTie	exon	83067516	83067779	1000	+	.	gene_id "MSTRG.164913"; transcript_id "MSTRG.164913.6"; exon_number "1";
chr6	StringTie	exon	83096731	83096823	1000	+	.	gene_id "MSTRG.164913"; transcript_id "MSTRG.164913.6"; exon_number "2";
chr6	StringTie	exon	83096925	83097115	1000	+	.	gene_id "MSTRG.164913"; transcript_id "MSTRG.164913.6"; exon_number "3";
chr6	StringTie	exon	83100705	83100886	1000	+	.	gene_id "MSTRG.164913"; transcript_id "MSTRG.164913.6"; exon_number "4";
chr6	StringTie	exon	83108910	83109080	1000	+	.	gene_id "MSTRG.164913"; transcript_id "MSTRG.164913.6"; exon_number "5";
chr6	StringTie	exon	83110125	83110314	1000	+	.	gene_id "MSTRG.164913"; transcript_id "MSTRG.164913.6"; exon_number "6";
chr6	StringTie	exon	83113323	83113421	1000	+	.	gene_id "MSTRG.164913"; transcript_id "MSTRG.164913.6"; exon_number "7";
chr6	StringTie	exon	83118888	83118987	1000	+	.	gene_id "MSTRG.164913"; transcript_id "MSTRG.164913.6"; exon_number "8";
chr6	StringTie	exon	83119748	83119857	1000	+	.	gene_id "MSTRG.164913"; transcript_id "MSTRG.164913.6"; exon_number "9";
chr6	StringTie	exon	83120683	83120791	1000	+	.	gene_id "MSTRG.164913"; transcript_id "MSTRG.164913.6"; exon_number "10";
chr6	StringTie	exon	83121930	83122050	1000	+	.	gene_id "MSTRG.164913"; transcript_id "MSTRG.164913.6"; exon_number "11";
chr6	StringTie	exon	83122863	83122982	1000	+	.	gene_id "MSTRG.164913"; transcript_id "MSTRG.164913.6"; exon_number "12";
chr6	StringTie	exon	83124705	83124819	1000	+	.	gene_id "MSTRG.164913"; transcript_id "MSTRG.164913.6"; exon_number "13";
chr6	StringTie	exon	83125500	83125733	1000	+	.	gene_id "MSTRG.164913"; transcript_id "MSTRG.164913.6"; exon_number "14";
chr6	StringTie	exon	83128887	83129508	1000	+	.	gene_id "MSTRG.164913"; transcript_id "MSTRG.164913.6"; exon_number "15";
chr6	StringTie	exon	83130123	83130397	1000	+	.	gene_id "MSTRG.164913"; transcript_id "MSTRG.164913.6"; exon_number "16";
chr6	StringTie	exon	83132176	83132328	1000	+	.	gene_id "MSTRG.164913"; transcript_id "MSTRG.164913.6"; exon_number "17";
chr6	StringTie	exon	83134187	83134287	1000	+	.	gene_id "MSTRG.164913"; transcript_id "MSTRG.164913.6"; exon_number "18";
chr6	StringTie	exon	83135619	83135878	1000	+	.	gene_id "MSTRG.164913"; transcript_id "MSTRG.164913.6"; exon_number "19";
chr6	StringTie	exon	83137173	83139162	1000	+	.	gene_id "MSTRG.164913"; transcript_id "MSTRG.164913.6"; exon_number "20";
chr6	StringTie	exon	83140000	83140111	1000	+	.	gene_id "MSTRG.164913"; transcript_id "MSTRG.164913.6"; exon_number "21";
chr6	StringTie	exon	83140221	83140403	1000	+	.	gene_id "MSTRG.164913"; transcript_id "MSTRG.164913.6"; exon_number "22";
chr6	StringTie	exon	83141921	83142046	1000	+	.	gene_id "MSTRG.164913"; transcript_id "MSTRG.164913.6"; exon_number "23";
chr6	StringTie	exon	83145524	83145658	1000	+	.	gene_id "MSTRG.164913"; transcript_id "MSTRG.164913.6"; exon_number "24";
chr6	StringTie	exon	83147236	83147291	1000	+	.	gene_id "MSTRG.164913"; transcript_id "MSTRG.164913.6"; exon_number "25";
chr6	StringTie	exon	83148759	83148863	1000	+	.	gene_id "MSTRG.164913"; transcript_id "MSTRG.164913.6"; exon_number "26";
chr6	StringTie	exon	83151593	83151659	1000	+	.	gene_id "MSTRG.164913"; transcript_id "MSTRG.164913.6"; exon_number "27";
chr6	StringTie	exon	83151883	83152027	1000	+	.	gene_id "MSTRG.164913"; transcript_id "MSTRG.164913.6"; exon_number "28";
chr6	StringTie	exon	83152288	83152367	1000	+	.	gene_id "MSTRG.164913"; transcript_id "MSTRG.164913.6"; exon_number "29";
chr6	StringTie	exon	83153511	83153620	1000	+	.	gene_id "MSTRG.164913"; transcript_id "MSTRG.164913.6"; exon_number "30";
chr6	StringTie	exon	83153894	83154043	1000	+	.	gene_id "MSTRG.164913"; transcript_id "MSTRG.164913.6"; exon_number "31";
chr6	StringTie	exon	83154180	83154241	1000	+	.	gene_id "MSTRG.164913"; transcript_id "MSTRG.164913.6"; exon_number "32";
chr6	StringTie	exon	83155951	83156103	1000	+	.	gene_id "MSTRG.164913"; transcript_id "MSTRG.164913.6"; exon_number "33";
chr6	StringTie	exon	83157182	83157318	1000	+	.	gene_id "MSTRG.164913"; transcript_id "MSTRG.164913.6"; exon_number "34";
chr6	StringTie	exon	83158567	83158622	1000	+	.	gene_id "MSTRG.164913"; transcript_id "MSTRG.164913.6"; exon_number "35";
chr6	StringTie	exon	83159796	83159960	1000	+	.	gene_id "MSTRG.164913"; transcript_id "MSTRG.164913.6"; exon_number "36";
chr6	StringTie	exon	83162790	83162919	1000	+	.	gene_id "MSTRG.164913"; transcript_id "MSTRG.164913.6"; exon_number "37";
chr6	StringTie	exon	83164660	83164719	1000	+	.	gene_id "MSTRG.164913"; transcript_id "MSTRG.164913.6"; exon_number "38";
chr6	StringTie	exon	83167862	83168756	1000	+	.	gene_id "MSTRG.164913"; transcript_id "MSTRG.164913.6"; exon_number "39";
chr6	StringTie	exon	83169478	83169534	1000	+	.	gene_id "MSTRG.164913"; transcript_id "MSTRG.164913.6"; exon_number "40";
chr6	StringTie	exon	83170289	83171806	1000	+	.	gene_id "MSTRG.164913"; transcript_id "MSTRG.164913.6"; exon_number "41";
chr6	StringTie	transcript	83067581	83171273	1000	+	.	gene_id "MSTRG.164913"; transcript_id "MSTRG.164913.7";
chr6	StringTie	exon	83067581	83067779	1000	+	.	gene_id "MSTRG.164913"; transcript_id "MSTRG.164913.7"; exon_number "1";
chr6	StringTie	exon	83096925	83097115	1000	+	.	gene_id "MSTRG.164913"; transcript_id "MSTRG.164913.7"; exon_number "2";
chr6	StringTie	exon	83100705	83100886	1000	+	.	gene_id "MSTRG.164913"; transcript_id "MSTRG.164913.7"; exon_number "3";
chr6	StringTie	exon	83108910	83109080	1000	+	.	gene_id "MSTRG.164913"; transcript_id "MSTRG.164913.7"; exon_number "4";
chr6	StringTie	exon	83110125	83110314	1000	+	.	gene_id "MSTRG.164913"; transcript_id "MSTRG.164913.7"; exon_number "5";
chr6	StringTie	exon	83113323	83113421	1000	+	.	gene_id "MSTRG.164913"; transcript_id "MSTRG.164913.7"; exon_number "6";
chr6	StringTie	exon	83118888	83118987	1000	+	.	gene_id "MSTRG.164913"; transcript_id "MSTRG.164913.7"; exon_number "7";
chr6	StringTie	exon	83119775	83119857	1000	+	.	gene_id "MSTRG.164913"; transcript_id "MSTRG.164913.7"; exon_number "8";
chr6	StringTie	exon	83120683	83120791	1000	+	.	gene_id "MSTRG.164913"; transcript_id "MSTRG.164913.7"; exon_number "9";
chr6	StringTie	exon	83121930	83122050	1000	+	.	gene_id "MSTRG.164913"; transcript_id "MSTRG.164913.7"; exon_number "10";
chr6	StringTie	exon	83122863	83122982	1000	+	.	gene_id "MSTRG.164913"; transcript_id "MSTRG.164913.7"; exon_number "11";
chr6	StringTie	exon	83124705	83124819	1000	+	.	gene_id "MSTRG.164913"; transcript_id "MSTRG.164913.7"; exon_number "12";
chr6	StringTie	exon	83125166	83125195	1000	+	.	gene_id "MSTRG.164913"; transcript_id "MSTRG.164913.7"; exon_number "13";
chr6	StringTie	exon	83125500	83125733	1000	+	.	gene_id "MSTRG.164913"; transcript_id "MSTRG.164913.7"; exon_number "14";
chr6	StringTie	exon	83128887	83129508	1000	+	.	gene_id "MSTRG.164913"; transcript_id "MSTRG.164913.7"; exon_number "15";
chr6	StringTie	exon	83130123	83130397	1000	+	.	gene_id "MSTRG.164913"; transcript_id "MSTRG.164913.7"; exon_number "16";
chr6	StringTie	exon	83132176	83132328	1000	+	.	gene_id "MSTRG.164913"; transcript_id "MSTRG.164913.7"; exon_number "17";
chr6	StringTie	exon	83134187	83134287	1000	+	.	gene_id "MSTRG.164913"; transcript_id "MSTRG.164913.7"; exon_number "18";
chr6	StringTie	exon	83135619	83135878	1000	+	.	gene_id "MSTRG.164913"; transcript_id "MSTRG.164913.7"; exon_number "19";
chr6	StringTie	exon	83137173	83139162	1000	+	.	gene_id "MSTRG.164913"; transcript_id "MSTRG.164913.7"; exon_number "20";
chr6	StringTie	exon	83140000	83140111	1000	+	.	gene_id "MSTRG.164913"; transcript_id "MSTRG.164913.7"; exon_number "21";
chr6	StringTie	exon	83140221	83140403	1000	+	.	gene_id "MSTRG.164913"; transcript_id "MSTRG.164913.7"; exon_number "22";
chr6	StringTie	exon	83141921	83142046	1000	+	.	gene_id "MSTRG.164913"; transcript_id "MSTRG.164913.7"; exon_number "23";
chr6	StringTie	exon	83145524	83145658	1000	+	.	gene_id "MSTRG.164913"; transcript_id "MSTRG.164913.7"; exon_number "24";
chr6	StringTie	exon	83147236	83147291	1000	+	.	gene_id "MSTRG.164913"; transcript_id "MSTRG.164913.7"; exon_number "25";
chr6	StringTie	exon	83148759	83148863	1000	+	.	gene_id "MSTRG.164913"; transcript_id "MSTRG.164913.7"; exon_number "26";
chr6	StringTie	exon	83151593	83151659	1000	+	.	gene_id "MSTRG.164913"; transcript_id "MSTRG.164913.7"; exon_number "27";
chr6	StringTie	exon	83151883	83152027	1000	+	.	gene_id "MSTRG.164913"; transcript_id "MSTRG.164913.7"; exon_number "28";
chr6	StringTie	exon	83152288	83152367	1000	+	.	gene_id "MSTRG.164913"; transcript_id "MSTRG.164913.7"; exon_number "29";
chr6	StringTie	exon	83153511	83153620	1000	+	.	gene_id "MSTRG.164913"; transcript_id "MSTRG.164913.7"; exon_number "30";
chr6	StringTie	exon	83153894	83154043	1000	+	.	gene_id "MSTRG.164913"; transcript_id "MSTRG.164913.7"; exon_number "31";
chr6	StringTie	exon	83154180	83154241	1000	+	.	gene_id "MSTRG.164913"; transcript_id "MSTRG.164913.7"; exon_number "32";
chr6	StringTie	exon	83155951	83156103	1000	+	.	gene_id "MSTRG.164913"; transcript_id "MSTRG.164913.7"; exon_number "33";
chr6	StringTie	exon	83157182	83157318	1000	+	.	gene_id "MSTRG.164913"; transcript_id "MSTRG.164913.7"; exon_number "34";
chr6	StringTie	exon	83158567	83158622	1000	+	.	gene_id "MSTRG.164913"; transcript_id "MSTRG.164913.7"; exon_number "35";
chr6	StringTie	exon	83159796	83159960	1000	+	.	gene_id "MSTRG.164913"; transcript_id "MSTRG.164913.7"; exon_number "36";
chr6	StringTie	exon	83162790	83162919	1000	+	.	gene_id "MSTRG.164913"; transcript_id "MSTRG.164913.7"; exon_number "37";
chr6	StringTie	exon	83167862	83168756	1000	+	.	gene_id "MSTRG.164913"; transcript_id "MSTRG.164913.7"; exon_number "38";
chr6	StringTie	exon	83169478	83169534	1000	+	.	gene_id "MSTRG.164913"; transcript_id "MSTRG.164913.7"; exon_number "39";
chr6	StringTie	exon	83170289	83171273	1000	+	.	gene_id "MSTRG.164913"; transcript_id "MSTRG.164913.7"; exon_number "40";
chr6	StringTie	transcript	83067606	83171560	1000	+	.	gene_id "MSTRG.164913"; transcript_id "MSTRG.164913.8";
chr6	StringTie	exon	83067606	83067779	1000	+	.	gene_id "MSTRG.164913"; transcript_id "MSTRG.164913.8"; exon_number "1";
chr6	StringTie	exon	83096925	83097115	1000	+	.	gene_id "MSTRG.164913"; transcript_id "MSTRG.164913.8"; exon_number "2";
chr6	StringTie	exon	83100705	83100886	1000	+	.	gene_id "MSTRG.164913"; transcript_id "MSTRG.164913.8"; exon_number "3";
chr6	StringTie	exon	83108910	83109080	1000	+	.	gene_id "MSTRG.164913"; transcript_id "MSTRG.164913.8"; exon_number "4";
chr6	StringTie	exon	83110125	83110314	1000	+	.	gene_id "MSTRG.164913"; transcript_id "MSTRG.164913.8"; exon_number "5";
chr6	StringTie	exon	83113323	83113421	1000	+	.	gene_id "MSTRG.164913"; transcript_id "MSTRG.164913.8"; exon_number "6";
chr6	StringTie	exon	83118888	83118987	1000	+	.	gene_id "MSTRG.164913"; transcript_id "MSTRG.164913.8"; exon_number "7";
chr6	StringTie	exon	83119748	83119857	1000	+	.	gene_id "MSTRG.164913"; transcript_id "MSTRG.164913.8"; exon_number "8";
chr6	StringTie	exon	83120683	83120791	1000	+	.	gene_id "MSTRG.164913"; transcript_id "MSTRG.164913.8"; exon_number "9";
chr6	StringTie	exon	83121930	83124819	1000	+	.	gene_id "MSTRG.164913"; transcript_id "MSTRG.164913.8"; exon_number "10";
chr6	StringTie	exon	83125500	83125733	1000	+	.	gene_id "MSTRG.164913"; transcript_id "MSTRG.164913.8"; exon_number "11";
chr6	StringTie	exon	83128887	83129508	1000	+	.	gene_id "MSTRG.164913"; transcript_id "MSTRG.164913.8"; exon_number "12";
chr6	StringTie	exon	83130123	83130397	1000	+	.	gene_id "MSTRG.164913"; transcript_id "MSTRG.164913.8"; exon_number "13";
chr6	StringTie	exon	83132176	83132328	1000	+	.	gene_id "MSTRG.164913"; transcript_id "MSTRG.164913.8"; exon_number "14";
chr6	StringTie	exon	83134187	83134287	1000	+	.	gene_id "MSTRG.164913"; transcript_id "MSTRG.164913.8"; exon_number "15";
chr6	StringTie	exon	83135619	83135878	1000	+	.	gene_id "MSTRG.164913"; transcript_id "MSTRG.164913.8"; exon_number "16";
chr6	StringTie	exon	83137173	83139162	1000	+	.	gene_id "MSTRG.164913"; transcript_id "MSTRG.164913.8"; exon_number "17";
chr6	StringTie	exon	83140000	83140111	1000	+	.	gene_id "MSTRG.164913"; transcript_id "MSTRG.164913.8"; exon_number "18";
chr6	StringTie	exon	83140221	83140403	1000	+	.	gene_id "MSTRG.164913"; transcript_id "MSTRG.164913.8"; exon_number "19";
chr6	StringTie	exon	83141921	83142046	1000	+	.	gene_id "MSTRG.164913"; transcript_id "MSTRG.164913.8"; exon_number "20";
chr6	StringTie	exon	83145524	83145658	1000	+	.	gene_id "MSTRG.164913"; transcript_id "MSTRG.164913.8"; exon_number "21";
chr6	StringTie	exon	83147236	83147291	1000	+	.	gene_id "MSTRG.164913"; transcript_id "MSTRG.164913.8"; exon_number "22";
chr6	StringTie	exon	83148759	83148863	1000	+	.	gene_id "MSTRG.164913"; transcript_id "MSTRG.164913.8"; exon_number "23";
chr6	StringTie	exon	83151593	83151659	1000	+	.	gene_id "MSTRG.164913"; transcript_id "MSTRG.164913.8"; exon_number "24";
chr6	StringTie	exon	83151883	83152027	1000	+	.	gene_id "MSTRG.164913"; transcript_id "MSTRG.164913.8"; exon_number "25";
chr6	StringTie	exon	83152288	83152367	1000	+	.	gene_id "MSTRG.164913"; transcript_id "MSTRG.164913.8"; exon_number "26";
chr6	StringTie	exon	83153511	83153620	1000	+	.	gene_id "MSTRG.164913"; transcript_id "MSTRG.164913.8"; exon_number "27";
chr6	StringTie	exon	83153894	83154043	1000	+	.	gene_id "MSTRG.164913"; transcript_id "MSTRG.164913.8"; exon_number "28";
chr6	StringTie	exon	83154180	83154241	1000	+	.	gene_id "MSTRG.164913"; transcript_id "MSTRG.164913.8"; exon_number "29";
chr6	StringTie	exon	83155951	83156103	1000	+	.	gene_id "MSTRG.164913"; transcript_id "MSTRG.164913.8"; exon_number "30";
chr6	StringTie	exon	83157182	83157318	1000	+	.	gene_id "MSTRG.164913"; transcript_id "MSTRG.164913.8"; exon_number "31";
chr6	StringTie	exon	83158567	83158622	1000	+	.	gene_id "MSTRG.164913"; transcript_id "MSTRG.164913.8"; exon_number "32";
chr6	StringTie	exon	83159796	83159960	1000	+	.	gene_id "MSTRG.164913"; transcript_id "MSTRG.164913.8"; exon_number "33";
chr6	StringTie	exon	83162790	83162919	1000	+	.	gene_id "MSTRG.164913"; transcript_id "MSTRG.164913.8"; exon_number "34";
chr6	StringTie	exon	83164660	83164719	1000	+	.	gene_id "MSTRG.164913"; transcript_id "MSTRG.164913.8"; exon_number "35";
chr6	StringTie	exon	83167862	83168756	1000	+	.	gene_id "MSTRG.164913"; transcript_id "MSTRG.164913.8"; exon_number "36";
chr6	StringTie	exon	83169478	83169534	1000	+	.	gene_id "MSTRG.164913"; transcript_id "MSTRG.164913.8"; exon_number "37";
chr6	StringTie	exon	83170289	83171560	1000	+	.	gene_id "MSTRG.164913"; transcript_id "MSTRG.164913.8"; exon_number "38";
chr6	StringTie	transcript	83067610	83171592	1000	+	.	gene_id "MSTRG.164913"; transcript_id "MSTRG.164913.9";
chr6	StringTie	exon	83067610	83067779	1000	+	.	gene_id "MSTRG.164913"; transcript_id "MSTRG.164913.9"; exon_number "1";
chr6	StringTie	exon	83096731	83096823	1000	+	.	gene_id "MSTRG.164913"; transcript_id "MSTRG.164913.9"; exon_number "2";
chr6	StringTie	exon	83096925	83097115	1000	+	.	gene_id "MSTRG.164913"; transcript_id "MSTRG.164913.9"; exon_number "3";
chr6	StringTie	exon	83100705	83100886	1000	+	.	gene_id "MSTRG.164913"; transcript_id "MSTRG.164913.9"; exon_number "4";
chr6	StringTie	exon	83108910	83109080	1000	+	.	gene_id "MSTRG.164913"; transcript_id "MSTRG.164913.9"; exon_number "5";
chr6	StringTie	exon	83110125	83110314	1000	+	.	gene_id "MSTRG.164913"; transcript_id "MSTRG.164913.9"; exon_number "6";
chr6	StringTie	exon	83113323	83113421	1000	+	.	gene_id "MSTRG.164913"; transcript_id "MSTRG.164913.9"; exon_number "7";
chr6	StringTie	exon	83118888	83118987	1000	+	.	gene_id "MSTRG.164913"; transcript_id "MSTRG.164913.9"; exon_number "8";
chr6	StringTie	exon	83119775	83119857	1000	+	.	gene_id "MSTRG.164913"; transcript_id "MSTRG.164913.9"; exon_number "9";
chr6	StringTie	exon	83120683	83120791	1000	+	.	gene_id "MSTRG.164913"; transcript_id "MSTRG.164913.9"; exon_number "10";
chr6	StringTie	exon	83121930	83122050	1000	+	.	gene_id "MSTRG.164913"; transcript_id "MSTRG.164913.9"; exon_number "11";
chr6	StringTie	exon	83122863	83122982	1000	+	.	gene_id "MSTRG.164913"; transcript_id "MSTRG.164913.9"; exon_number "12";
chr6	StringTie	exon	83124705	83124819	1000	+	.	gene_id "MSTRG.164913"; transcript_id "MSTRG.164913.9"; exon_number "13";
chr6	StringTie	exon	83125500	83125733	1000	+	.	gene_id "MSTRG.164913"; transcript_id "MSTRG.164913.9"; exon_number "14";
chr6	StringTie	exon	83128887	83129508	1000	+	.	gene_id "MSTRG.164913"; transcript_id "MSTRG.164913.9"; exon_number "15";
chr6	StringTie	exon	83130123	83130397	1000	+	.	gene_id "MSTRG.164913"; transcript_id "MSTRG.164913.9"; exon_number "16";
chr6	StringTie	exon	83132176	83132328	1000	+	.	gene_id "MSTRG.164913"; transcript_id "MSTRG.164913.9"; exon_number "17";
chr6	StringTie	exon	83134187	83134287	1000	+	.	gene_id "MSTRG.164913"; transcript_id "MSTRG.164913.9"; exon_number "18";
chr6	StringTie	exon	83135619	83135878	1000	+	.	gene_id "MSTRG.164913"; transcript_id "MSTRG.164913.9"; exon_number "19";
chr6	StringTie	exon	83137173	83139162	1000	+	.	gene_id "MSTRG.164913"; transcript_id "MSTRG.164913.9"; exon_number "20";
chr6	StringTie	exon	83140000	83140111	1000	+	.	gene_id "MSTRG.164913"; transcript_id "MSTRG.164913.9"; exon_number "21";
chr6	StringTie	exon	83140221	83140403	1000	+	.	gene_id "MSTRG.164913"; transcript_id "MSTRG.164913.9"; exon_number "22";
chr6	StringTie	exon	83141921	83142046	1000	+	.	gene_id "MSTRG.164913"; transcript_id "MSTRG.164913.9"; exon_number "23";
chr6	StringTie	exon	83145524	83145658	1000	+	.	gene_id "MSTRG.164913"; transcript_id "MSTRG.164913.9"; exon_number "24";
chr6	StringTie	exon	83147236	83147291	1000	+	.	gene_id "MSTRG.164913"; transcript_id "MSTRG.164913.9"; exon_number "25";
chr6	StringTie	exon	83148759	83148863	1000	+	.	gene_id "MSTRG.164913"; transcript_id "MSTRG.164913.9"; exon_number "26";
chr6	StringTie	exon	83151593	83151659	1000	+	.	gene_id "MSTRG.164913"; transcript_id "MSTRG.164913.9"; exon_number "27";
chr6	StringTie	exon	83151883	83152027	1000	+	.	gene_id "MSTRG.164913"; transcript_id "MSTRG.164913.9"; exon_number "28";
chr6	StringTie	exon	83152288	83152367	1000	+	.	gene_id "MSTRG.164913"; transcript_id "MSTRG.164913.9"; exon_number "29";
chr6	StringTie	exon	83153511	83153620	1000	+	.	gene_id "MSTRG.164913"; transcript_id "MSTRG.164913.9"; exon_number "30";
chr6	StringTie	exon	83153894	83154043	1000	+	.	gene_id "MSTRG.164913"; transcript_id "MSTRG.164913.9"; exon_number "31";
chr6	StringTie	exon	83154180	83154241	1000	+	.	gene_id "MSTRG.164913"; transcript_id "MSTRG.164913.9"; exon_number "32";
chr6	StringTie	exon	83155951	83156103	1000	+	.	gene_id "MSTRG.164913"; transcript_id "MSTRG.164913.9"; exon_number "33";
chr6	StringTie	exon	83157182	83157318	1000	+	.	gene_id "MSTRG.164913"; transcript_id "MSTRG.164913.9"; exon_number "34";
chr6	StringTie	exon	83158567	83158622	1000	+	.	gene_id "MSTRG.164913"; transcript_id "MSTRG.164913.9"; exon_number "35";
chr6	StringTie	exon	83159796	83159960	1000	+	.	gene_id "MSTRG.164913"; transcript_id "MSTRG.164913.9"; exon_number "36";
chr6	StringTie	exon	83162790	83162919	1000	+	.	gene_id "MSTRG.164913"; transcript_id "MSTRG.164913.9"; exon_number "37";
chr6	StringTie	exon	83167862	83168756	1000	+	.	gene_id "MSTRG.164913"; transcript_id "MSTRG.164913.9"; exon_number "38";
chr6	StringTie	exon	83169478	83169534	1000	+	.	gene_id "MSTRG.164913"; transcript_id "MSTRG.164913.9"; exon_number "39";
chr6	StringTie	exon	83170289	83171592	1000	+	.	gene_id "MSTRG.164913"; transcript_id "MSTRG.164913.9"; exon_number "40";
chr6	StringTie	transcript	83168528	83193266	1000	-	.	gene_id "MSTRG.164914"; transcript_id "ENST00000283977"; gene_name "PGM3"; ref_gene_id "ENSG00000013375";
chr6	StringTie	exon	83168528	83169323	1000	-	.	gene_id "MSTRG.164914"; transcript_id "ENST00000283977"; exon_number "1"; gene_name "PGM3"; ref_gene_id "ENSG00000013375";
chr6	StringTie	exon	83170305	83170478	1000	-	.	gene_id "MSTRG.164914"; transcript_id "ENST00000283977"; exon_number "2"; gene_name "PGM3"; ref_gene_id "ENSG00000013375";
chr6	StringTie	exon	83171937	83172059	1000	-	.	gene_id "MSTRG.164914"; transcript_id "ENST00000283977"; exon_number "3"; gene_name "PGM3"; ref_gene_id "ENSG00000013375";
chr6	StringTie	exon	83174374	83174487	1000	-	.	gene_id "MSTRG.164914"; transcript_id "ENST00000283977"; exon_number "4"; gene_name "PGM3"; ref_gene_id "ENSG00000013375";
chr6	StringTie	exon	83175962	83176060	1000	-	.	gene_id "MSTRG.164914"; transcript_id "ENST00000283977"; exon_number "5"; gene_name "PGM3"; ref_gene_id "ENSG00000013375";
chr6	StringTie	exon	83178673	83178756	1000	-	.	gene_id "MSTRG.164914"; transcript_id "ENST00000283977"; exon_number "6"; gene_name "PGM3"; ref_gene_id "ENSG00000013375";
chr6	StringTie	exon	83179810	83179967	1000	-	.	gene_id "MSTRG.164914"; transcript_id "ENST00000283977"; exon_number "7"; gene_name "PGM3"; ref_gene_id "ENSG00000013375";
chr6	StringTie	exon	83181736	83181931	1000	-	.	gene_id "MSTRG.164914"; transcript_id "ENST00000283977"; exon_number "8"; gene_name "PGM3"; ref_gene_id "ENSG00000013375";
chr6	StringTie	exon	83182845	83182978	1000	-	.	gene_id "MSTRG.164914"; transcript_id "ENST00000283977"; exon_number "9"; gene_name "PGM3"; ref_gene_id "ENSG00000013375";
chr6	StringTie	exon	83187008	83187075	1000	-	.	gene_id "MSTRG.164914"; transcript_id "ENST00000283977"; exon_number "10"; gene_name "PGM3"; ref_gene_id "ENSG00000013375";
chr6	StringTie	exon	83188614	83188798	1000	-	.	gene_id "MSTRG.164914"; transcript_id "ENST00000283977"; exon_number "11"; gene_name "PGM3"; ref_gene_id "ENSG00000013375";
chr6	StringTie	exon	83193179	83193266	1000	-	.	gene_id "MSTRG.164914"; transcript_id "ENST00000283977"; exon_number "12"; gene_name "PGM3"; ref_gene_id "ENSG00000013375";
chr6	StringTie	transcript	83210389	83431071	1000	-	.	gene_id "MSTRG.164914"; transcript_id "ENST00000369705"; gene_name "ME1"; ref_gene_id "ENSG00000065833";
chr6	StringTie	exon	83210389	83212094	1000	-	.	gene_id "MSTRG.164914"; transcript_id "ENST00000369705"; exon_number "1"; gene_name "ME1"; ref_gene_id "ENSG00000065833";
chr6	StringTie	exon	83216498	83216596	1000	-	.	gene_id "MSTRG.164914"; transcript_id "ENST00000369705"; exon_number "2"; gene_name "ME1"; ref_gene_id "ENSG00000065833";
chr6	StringTie	exon	83223760	83223933	1000	-	.	gene_id "MSTRG.164914"; transcript_id "ENST00000369705"; exon_number "3"; gene_name "ME1"; ref_gene_id "ENSG00000065833";
chr6	StringTie	exon	83227335	83227477	1000	-	.	gene_id "MSTRG.164914"; transcript_id "ENST00000369705"; exon_number "4"; gene_name "ME1"; ref_gene_id "ENSG00000065833";
chr6	StringTie	exon	83228826	83228931	1000	-	.	gene_id "MSTRG.164914"; transcript_id "ENST00000369705"; exon_number "5"; gene_name "ME1"; ref_gene_id "ENSG00000065833";
chr6	StringTie	exon	83237717	83237830	1000	-	.	gene_id "MSTRG.164914"; transcript_id "ENST00000369705"; exon_number "6"; gene_name "ME1"; ref_gene_id "ENSG00000065833";
chr6	StringTie	exon	83239539	83239636	1000	-	.	gene_id "MSTRG.164914"; transcript_id "ENST00000369705"; exon_number "7"; gene_name "ME1"; ref_gene_id "ENSG00000065833";
chr6	StringTie	exon	83253629	83253738	1000	-	.	gene_id "MSTRG.164914"; transcript_id "ENST00000369705"; exon_number "8"; gene_name "ME1"; ref_gene_id "ENSG00000065833";
chr6	StringTie	exon	83315310	83315413	1000	-	.	gene_id "MSTRG.164914"; transcript_id "ENST00000369705"; exon_number "9"; gene_name "ME1"; ref_gene_id "ENSG00000065833";
chr6	StringTie	exon	83346173	83346334	1000	-	.	gene_id "MSTRG.164914"; transcript_id "ENST00000369705"; exon_number "10"; gene_name "ME1"; ref_gene_id "ENSG00000065833";
chr6	StringTie	exon	83352064	83352139	1000	-	.	gene_id "MSTRG.164914"; transcript_id "ENST00000369705"; exon_number "11"; gene_name "ME1"; ref_gene_id "ENSG00000065833";
chr6	StringTie	exon	83398367	83398516	1000	-	.	gene_id "MSTRG.164914"; transcript_id "ENST00000369705"; exon_number "12"; gene_name "ME1"; ref_gene_id "ENSG00000065833";
chr6	StringTie	exon	83407768	83407901	1000	-	.	gene_id "MSTRG.164914"; transcript_id "ENST00000369705"; exon_number "13"; gene_name "ME1"; ref_gene_id "ENSG00000065833";
chr6	StringTie	exon	83430877	83431071	1000	-	.	gene_id "MSTRG.164914"; transcript_id "ENST00000369705"; exon_number "14"; gene_name "ME1"; ref_gene_id "ENSG00000065833";
chr6	StringTie	transcript	83188745	83193265	1000	-	.	gene_id "MSTRG.164914"; transcript_id "ENST00000503094"; gene_name "PGM3"; ref_gene_id "ENSG00000013375";
chr6	StringTie	exon	83188745	83188798	1000	-	.	gene_id "MSTRG.164914"; transcript_id "ENST00000503094"; exon_number "1"; gene_name "PGM3"; ref_gene_id "ENSG00000013375";
chr6	StringTie	exon	83190809	83191014	1000	-	.	gene_id "MSTRG.164914"; transcript_id "ENST00000503094"; exon_number "2"; gene_name "PGM3"; ref_gene_id "ENSG00000013375";
chr6	StringTie	exon	83191187	83191323	1000	-	.	gene_id "MSTRG.164914"; transcript_id "ENST00000503094"; exon_number "3"; gene_name "PGM3"; ref_gene_id "ENSG00000013375";
chr6	StringTie	exon	83193105	83193265	1000	-	.	gene_id "MSTRG.164914"; transcript_id "ENST00000503094"; exon_number "4"; gene_name "PGM3"; ref_gene_id "ENSG00000013375";
chr6	StringTie	transcript	83161150	83172013	1000	-	.	gene_id "MSTRG.164914"; transcript_id "ENST00000504780"; gene_name "PGM3"; ref_gene_id "ENSG00000013375";
chr6	StringTie	exon	83161150	83161242	1000	-	.	gene_id "MSTRG.164914"; transcript_id "ENST00000504780"; exon_number "1"; gene_name "PGM3"; ref_gene_id "ENSG00000013375";
chr6	StringTie	exon	83169063	83169323	1000	-	.	gene_id "MSTRG.164914"; transcript_id "ENST00000504780"; exon_number "2"; gene_name "PGM3"; ref_gene_id "ENSG00000013375";
chr6	StringTie	exon	83170305	83170478	1000	-	.	gene_id "MSTRG.164914"; transcript_id "ENST00000504780"; exon_number "3"; gene_name "PGM3"; ref_gene_id "ENSG00000013375";
chr6	StringTie	exon	83171937	83172013	1000	-	.	gene_id "MSTRG.164914"; transcript_id "ENST00000504780"; exon_number "4"; gene_name "PGM3"; ref_gene_id "ENSG00000013375";
chr6	StringTie	transcript	83182950	83193255	1000	-	.	gene_id "MSTRG.164914"; transcript_id "ENST00000505470"; gene_name "PGM3"; ref_gene_id "ENSG00000013375";
chr6	StringTie	exon	83182950	83182978	1000	-	.	gene_id "MSTRG.164914"; transcript_id "ENST00000505470"; exon_number "1"; gene_name "PGM3"; ref_gene_id "ENSG00000013375";
chr6	StringTie	exon	83187008	83187075	1000	-	.	gene_id "MSTRG.164914"; transcript_id "ENST00000505470"; exon_number "2"; gene_name "PGM3"; ref_gene_id "ENSG00000013375";
chr6	StringTie	exon	83188614	83188794	1000	-	.	gene_id "MSTRG.164914"; transcript_id "ENST00000505470"; exon_number "3"; gene_name "PGM3"; ref_gene_id "ENSG00000013375";
chr6	StringTie	exon	83190809	83191014	1000	-	.	gene_id "MSTRG.164914"; transcript_id "ENST00000505470"; exon_number "4"; gene_name "PGM3"; ref_gene_id "ENSG00000013375";
chr6	StringTie	exon	83193179	83193255	1000	-	.	gene_id "MSTRG.164914"; transcript_id "ENST00000505470"; exon_number "5"; gene_name "PGM3"; ref_gene_id "ENSG00000013375";
chr6	StringTie	transcript	83169123	83193914	1000	-	.	gene_id "MSTRG.164914"; transcript_id "ENST00000506587"; gene_name "PGM3"; ref_gene_id "ENSG00000013375";
chr6	StringTie	exon	83169123	83169323	1000	-	.	gene_id "MSTRG.164914"; transcript_id "ENST00000506587"; exon_number "1"; gene_name "PGM3"; ref_gene_id "ENSG00000013375";
chr6	StringTie	exon	83170305	83170478	1000	-	.	gene_id "MSTRG.164914"; transcript_id "ENST00000506587"; exon_number "2"; gene_name "PGM3"; ref_gene_id "ENSG00000013375";
chr6	StringTie	exon	83171937	83172059	1000	-	.	gene_id "MSTRG.164914"; transcript_id "ENST00000506587"; exon_number "3"; gene_name "PGM3"; ref_gene_id "ENSG00000013375";
chr6	StringTie	exon	83174374	83174487	1000	-	.	gene_id "MSTRG.164914"; transcript_id "ENST00000506587"; exon_number "4"; gene_name "PGM3"; ref_gene_id "ENSG00000013375";
chr6	StringTie	exon	83175962	83176060	1000	-	.	gene_id "MSTRG.164914"; transcript_id "ENST00000506587"; exon_number "5"; gene_name "PGM3"; ref_gene_id "ENSG00000013375";
chr6	StringTie	exon	83178673	83178756	1000	-	.	gene_id "MSTRG.164914"; transcript_id "ENST00000506587"; exon_number "6"; gene_name "PGM3"; ref_gene_id "ENSG00000013375";
chr6	StringTie	exon	83179810	83179967	1000	-	.	gene_id "MSTRG.164914"; transcript_id "ENST00000506587"; exon_number "7"; gene_name "PGM3"; ref_gene_id "ENSG00000013375";
chr6	StringTie	exon	83181736	83181931	1000	-	.	gene_id "MSTRG.164914"; transcript_id "ENST00000506587"; exon_number "8"; gene_name "PGM3"; ref_gene_id "ENSG00000013375";
chr6	StringTie	exon	83182845	83182978	1000	-	.	gene_id "MSTRG.164914"; transcript_id "ENST00000506587"; exon_number "9"; gene_name "PGM3"; ref_gene_id "ENSG00000013375";
chr6	StringTie	exon	83187008	83187075	1000	-	.	gene_id "MSTRG.164914"; transcript_id "ENST00000506587"; exon_number "10"; gene_name "PGM3"; ref_gene_id "ENSG00000013375";
chr6	StringTie	exon	83188614	83188798	1000	-	.	gene_id "MSTRG.164914"; transcript_id "ENST00000506587"; exon_number "11"; gene_name "PGM3"; ref_gene_id "ENSG00000013375";
chr6	StringTie	exon	83190809	83191014	1000	-	.	gene_id "MSTRG.164914"; transcript_id "ENST00000506587"; exon_number "12"; gene_name "PGM3"; ref_gene_id "ENSG00000013375";
chr6	StringTie	exon	83191187	83191323	1000	-	.	gene_id "MSTRG.164914"; transcript_id "ENST00000506587"; exon_number "13"; gene_name "PGM3"; ref_gene_id "ENSG00000013375";
chr6	StringTie	exon	83193823	83193914	1000	-	.	gene_id "MSTRG.164914"; transcript_id "ENST00000506587"; exon_number "14"; gene_name "PGM3"; ref_gene_id "ENSG00000013375";
chr6	StringTie	transcript	83174437	83176135	1000	-	.	gene_id "MSTRG.164914"; transcript_id "ENST00000507404"; gene_name "PGM3"; ref_gene_id "ENSG00000013375";
chr6	StringTie	exon	83174437	83174487	1000	-	.	gene_id "MSTRG.164914"; transcript_id "ENST00000507404"; exon_number "1"; gene_name "PGM3"; ref_gene_id "ENSG00000013375";
chr6	StringTie	exon	83175962	83176135	1000	-	.	gene_id "MSTRG.164914"; transcript_id "ENST00000507404"; exon_number "2"; gene_name "PGM3"; ref_gene_id "ENSG00000013375";
chr6	StringTie	transcript	83187025	83193936	1000	-	.	gene_id "MSTRG.164914"; transcript_id "ENST00000507554"; gene_name "PGM3"; ref_gene_id "ENSG00000013375";
chr6	StringTie	exon	83187025	83187075	1000	-	.	gene_id "MSTRG.164914"; transcript_id "ENST00000507554"; exon_number "1"; gene_name "PGM3"; ref_gene_id "ENSG00000013375";
chr6	StringTie	exon	83188614	83188798	1000	-	.	gene_id "MSTRG.164914"; transcript_id "ENST00000507554"; exon_number "2"; gene_name "PGM3"; ref_gene_id "ENSG00000013375";
chr6	StringTie	exon	83190809	83191014	1000	-	.	gene_id "MSTRG.164914"; transcript_id "ENST00000507554"; exon_number "3"; gene_name "PGM3"; ref_gene_id "ENSG00000013375";
chr6	StringTie	exon	83193823	83193936	1000	-	.	gene_id "MSTRG.164914"; transcript_id "ENST00000507554"; exon_number "4"; gene_name "PGM3"; ref_gene_id "ENSG00000013375";
chr6	StringTie	transcript	83188617	83193293	1000	-	.	gene_id "MSTRG.164914"; transcript_id "ENST00000508748"; gene_name "PGM3"; ref_gene_id "ENSG00000013375";
chr6	StringTie	exon	83188617	83188798	1000	-	.	gene_id "MSTRG.164914"; transcript_id "ENST00000508748"; exon_number "1"; gene_name "PGM3"; ref_gene_id "ENSG00000013375";
chr6	StringTie	exon	83190809	83191014	1000	-	.	gene_id "MSTRG.164914"; transcript_id "ENST00000508748"; exon_number "2"; gene_name "PGM3"; ref_gene_id "ENSG00000013375";
chr6	StringTie	exon	83191187	83191323	1000	-	.	gene_id "MSTRG.164914"; transcript_id "ENST00000508748"; exon_number "3"; gene_name "PGM3"; ref_gene_id "ENSG00000013375";
chr6	StringTie	exon	83193179	83193293	1000	-	.	gene_id "MSTRG.164914"; transcript_id "ENST00000508748"; exon_number "4"; gene_name "PGM3"; ref_gene_id "ENSG00000013375";
chr6	StringTie	transcript	83169521	83175982	1000	-	.	gene_id "MSTRG.164914"; transcript_id "ENST00000509219"; gene_name "PGM3"; ref_gene_id "ENSG00000013375";
chr6	StringTie	exon	83169521	83169841	1000	-	.	gene_id "MSTRG.164914"; transcript_id "ENST00000509219"; exon_number "1"; gene_name "PGM3"; ref_gene_id "ENSG00000013375";
chr6	StringTie	exon	83170305	83170478	1000	-	.	gene_id "MSTRG.164914"; transcript_id "ENST00000509219"; exon_number "2"; gene_name "PGM3"; ref_gene_id "ENSG00000013375";
chr6	StringTie	exon	83171937	83172059	1000	-	.	gene_id "MSTRG.164914"; transcript_id "ENST00000509219"; exon_number "3"; gene_name "PGM3"; ref_gene_id "ENSG00000013375";
chr6	StringTie	exon	83174374	83174487	1000	-	.	gene_id "MSTRG.164914"; transcript_id "ENST00000509219"; exon_number "4"; gene_name "PGM3"; ref_gene_id "ENSG00000013375";
chr6	StringTie	exon	83175962	83175982	1000	-	.	gene_id "MSTRG.164914"; transcript_id "ENST00000509219"; exon_number "5"; gene_name "PGM3"; ref_gene_id "ENSG00000013375";
chr6	StringTie	transcript	83181762	83193234	1000	-	.	gene_id "MSTRG.164914"; transcript_id "ENST00000510258"; gene_name "PGM3"; ref_gene_id "ENSG00000013375";
chr6	StringTie	exon	83181762	83181931	1000	-	.	gene_id "MSTRG.164914"; transcript_id "ENST00000510258"; exon_number "1"; gene_name "PGM3"; ref_gene_id "ENSG00000013375";
chr6	StringTie	exon	83182845	83182978	1000	-	.	gene_id "MSTRG.164914"; transcript_id "ENST00000510258"; exon_number "2"; gene_name "PGM3"; ref_gene_id "ENSG00000013375";
chr6	StringTie	exon	83187008	83187075	1000	-	.	gene_id "MSTRG.164914"; transcript_id "ENST00000510258"; exon_number "3"; gene_name "PGM3"; ref_gene_id "ENSG00000013375";
chr6	StringTie	exon	83188614	83188798	1000	-	.	gene_id "MSTRG.164914"; transcript_id "ENST00000510258"; exon_number "4"; gene_name "PGM3"; ref_gene_id "ENSG00000013375";
chr6	StringTie	exon	83191187	83191323	1000	-	.	gene_id "MSTRG.164914"; transcript_id "ENST00000510258"; exon_number "5"; gene_name "PGM3"; ref_gene_id "ENSG00000013375";
chr6	StringTie	exon	83193179	83193234	1000	-	.	gene_id "MSTRG.164914"; transcript_id "ENST00000510258"; exon_number "6"; gene_name "PGM3"; ref_gene_id "ENSG00000013375";
chr6	StringTie	transcript	83166130	83193231	1000	-	.	gene_id "MSTRG.164914"; transcript_id "ENST00000512866"; gene_name "PGM3"; ref_gene_id "ENSG00000013375";
chr6	StringTie	exon	83166130	83166466	1000	-	.	gene_id "MSTRG.164914"; transcript_id "ENST00000512866"; exon_number "1"; gene_name "PGM3"; ref_gene_id "ENSG00000013375";
chr6	StringTie	exon	83169242	83169323	1000	-	.	gene_id "MSTRG.164914"; transcript_id "ENST00000512866"; exon_number "2"; gene_name "PGM3"; ref_gene_id "ENSG00000013375";
chr6	StringTie	exon	83170305	83170478	1000	-	.	gene_id "MSTRG.164914"; transcript_id "ENST00000512866"; exon_number "3"; gene_name "PGM3"; ref_gene_id "ENSG00000013375";
chr6	StringTie	exon	83171937	83172059	1000	-	.	gene_id "MSTRG.164914"; transcript_id "ENST00000512866"; exon_number "4"; gene_name "PGM3"; ref_gene_id "ENSG00000013375";
chr6	StringTie	exon	83174374	83174487	1000	-	.	gene_id "MSTRG.164914"; transcript_id "ENST00000512866"; exon_number "5"; gene_name "PGM3"; ref_gene_id "ENSG00000013375";
chr6	StringTie	exon	83175962	83176060	1000	-	.	gene_id "MSTRG.164914"; transcript_id "ENST00000512866"; exon_number "6"; gene_name "PGM3"; ref_gene_id "ENSG00000013375";
chr6	StringTie	exon	83178673	83178756	1000	-	.	gene_id "MSTRG.164914"; transcript_id "ENST00000512866"; exon_number "7"; gene_name "PGM3"; ref_gene_id "ENSG00000013375";
chr6	StringTie	exon	83179810	83179967	1000	-	.	gene_id "MSTRG.164914"; transcript_id "ENST00000512866"; exon_number "8"; gene_name "PGM3"; ref_gene_id "ENSG00000013375";
chr6	StringTie	exon	83181736	83181931	1000	-	.	gene_id "MSTRG.164914"; transcript_id "ENST00000512866"; exon_number "9"; gene_name "PGM3"; ref_gene_id "ENSG00000013375";
chr6	StringTie	exon	83182845	83182978	1000	-	.	gene_id "MSTRG.164914"; transcript_id "ENST00000512866"; exon_number "10"; gene_name "PGM3"; ref_gene_id "ENSG00000013375";
chr6	StringTie	exon	83187008	83187075	1000	-	.	gene_id "MSTRG.164914"; transcript_id "ENST00000512866"; exon_number "11"; gene_name "PGM3"; ref_gene_id "ENSG00000013375";
chr6	StringTie	exon	83188614	83188798	1000	-	.	gene_id "MSTRG.164914"; transcript_id "ENST00000512866"; exon_number "12"; gene_name "PGM3"; ref_gene_id "ENSG00000013375";
chr6	StringTie	exon	83190809	83191014	1000	-	.	gene_id "MSTRG.164914"; transcript_id "ENST00000512866"; exon_number "13"; gene_name "PGM3"; ref_gene_id "ENSG00000013375";
chr6	StringTie	exon	83193179	83193231	1000	-	.	gene_id "MSTRG.164914"; transcript_id "ENST00000512866"; exon_number "14"; gene_name "PGM3"; ref_gene_id "ENSG00000013375";
chr6	StringTie	transcript	83164873	83193293	1000	-	.	gene_id "MSTRG.164914"; transcript_id "ENST00000513973"; gene_name "PGM3"; ref_gene_id "ENSG00000013375";
chr6	StringTie	exon	83164873	83169323	1000	-	.	gene_id "MSTRG.164914"; transcript_id "ENST00000513973"; exon_number "1"; gene_name "PGM3"; ref_gene_id "ENSG00000013375";
chr6	StringTie	exon	83170305	83170478	1000	-	.	gene_id "MSTRG.164914"; transcript_id "ENST00000513973"; exon_number "2"; gene_name "PGM3"; ref_gene_id "ENSG00000013375";
chr6	StringTie	exon	83171937	83172059	1000	-	.	gene_id "MSTRG.164914"; transcript_id "ENST00000513973"; exon_number "3"; gene_name "PGM3"; ref_gene_id "ENSG00000013375";
chr6	StringTie	exon	83174374	83174487	1000	-	.	gene_id "MSTRG.164914"; transcript_id "ENST00000513973"; exon_number "4"; gene_name "PGM3"; ref_gene_id "ENSG00000013375";
chr6	StringTie	exon	83175962	83176060	1000	-	.	gene_id "MSTRG.164914"; transcript_id "ENST00000513973"; exon_number "5"; gene_name "PGM3"; ref_gene_id "ENSG00000013375";
chr6	StringTie	exon	83178673	83178756	1000	-	.	gene_id "MSTRG.164914"; transcript_id "ENST00000513973"; exon_number "6"; gene_name "PGM3"; ref_gene_id "ENSG00000013375";
chr6	StringTie	exon	83179810	83179967	1000	-	.	gene_id "MSTRG.164914"; transcript_id "ENST00000513973"; exon_number "7"; gene_name "PGM3"; ref_gene_id "ENSG00000013375";
chr6	StringTie	exon	83181736	83181931	1000	-	.	gene_id "MSTRG.164914"; transcript_id "ENST00000513973"; exon_number "8"; gene_name "PGM3"; ref_gene_id "ENSG00000013375";
chr6	StringTie	exon	83182845	83182978	1000	-	.	gene_id "MSTRG.164914"; transcript_id "ENST00000513973"; exon_number "9"; gene_name "PGM3"; ref_gene_id "ENSG00000013375";
chr6	StringTie	exon	83187008	83187075	1000	-	.	gene_id "MSTRG.164914"; transcript_id "ENST00000513973"; exon_number "10"; gene_name "PGM3"; ref_gene_id "ENSG00000013375";
chr6	StringTie	exon	83188614	83188798	1000	-	.	gene_id "MSTRG.164914"; transcript_id "ENST00000513973"; exon_number "11"; gene_name "PGM3"; ref_gene_id "ENSG00000013375";
chr6	StringTie	exon	83190809	83191014	1000	-	.	gene_id "MSTRG.164914"; transcript_id "ENST00000513973"; exon_number "12"; gene_name "PGM3"; ref_gene_id "ENSG00000013375";
chr6	StringTie	exon	83193179	83193293	1000	-	.	gene_id "MSTRG.164914"; transcript_id "ENST00000513973"; exon_number "13"; gene_name "PGM3"; ref_gene_id "ENSG00000013375";
chr6	StringTie	transcript	83190510	83193248	1000	-	.	gene_id "MSTRG.164914"; transcript_id "ENST00000515333"; gene_name "PGM3"; ref_gene_id "ENSG00000013375";
chr6	StringTie	exon	83190510	83191014	1000	-	.	gene_id "MSTRG.164914"; transcript_id "ENST00000515333"; exon_number "1"; gene_name "PGM3"; ref_gene_id "ENSG00000013375";
chr6	StringTie	exon	83193179	83193248	1000	-	.	gene_id "MSTRG.164914"; transcript_id "ENST00000515333"; exon_number "2"; gene_name "PGM3"; ref_gene_id "ENSG00000013375";
chr6	StringTie	transcript	83188503	83188645	1000	-	.	gene_id "MSTRG.164914"; transcript_id "ENST00000605602"; gene_name "PGM3"; ref_gene_id "ENSG00000013375";
chr6	StringTie	exon	83188503	83188645	1000	-	.	gene_id "MSTRG.164914"; transcript_id "ENST00000605602"; exon_number "1"; gene_name "PGM3"; ref_gene_id "ENSG00000013375";
chr6	StringTie	transcript	83164873	83193293	1000	-	.	gene_id "MSTRG.164914"; transcript_id "ENST00000616566"; gene_name "PGM3"; ref_gene_id "ENSG00000013375";
chr6	StringTie	exon	83164873	83169323	1000	-	.	gene_id "MSTRG.164914"; transcript_id "ENST00000616566"; exon_number "1"; gene_name "PGM3"; ref_gene_id "ENSG00000013375";
chr6	StringTie	exon	83170301	83170478	1000	-	.	gene_id "MSTRG.164914"; transcript_id "ENST00000616566"; exon_number "2"; gene_name "PGM3"; ref_gene_id "ENSG00000013375";
chr6	StringTie	exon	83171937	83172059	1000	-	.	gene_id "MSTRG.164914"; transcript_id "ENST00000616566"; exon_number "3"; gene_name "PGM3"; ref_gene_id "ENSG00000013375";
chr6	StringTie	exon	83174374	83174487	1000	-	.	gene_id "MSTRG.164914"; transcript_id "ENST00000616566"; exon_number "4"; gene_name "PGM3"; ref_gene_id "ENSG00000013375";
chr6	StringTie	exon	83175962	83176060	1000	-	.	gene_id "MSTRG.164914"; transcript_id "ENST00000616566"; exon_number "5"; gene_name "PGM3"; ref_gene_id "ENSG00000013375";
chr6	StringTie	exon	83178673	83178756	1000	-	.	gene_id "MSTRG.164914"; transcript_id "ENST00000616566"; exon_number "6"; gene_name "PGM3"; ref_gene_id "ENSG00000013375";
chr6	StringTie	exon	83179810	83179967	1000	-	.	gene_id "MSTRG.164914"; transcript_id "ENST00000616566"; exon_number "7"; gene_name "PGM3"; ref_gene_id "ENSG00000013375";
chr6	StringTie	exon	83181736	83181931	1000	-	.	gene_id "MSTRG.164914"; transcript_id "ENST00000616566"; exon_number "8"; gene_name "PGM3"; ref_gene_id "ENSG00000013375";
chr6	StringTie	exon	83182845	83182978	1000	-	.	gene_id "MSTRG.164914"; transcript_id "ENST00000616566"; exon_number "9"; gene_name "PGM3"; ref_gene_id "ENSG00000013375";
chr6	StringTie	exon	83187008	83187075	1000	-	.	gene_id "MSTRG.164914"; transcript_id "ENST00000616566"; exon_number "10"; gene_name "PGM3"; ref_gene_id "ENSG00000013375";
chr6	StringTie	exon	83188614	83188798	1000	-	.	gene_id "MSTRG.164914"; transcript_id "ENST00000616566"; exon_number "11"; gene_name "PGM3"; ref_gene_id "ENSG00000013375";
chr6	StringTie	exon	83193179	83193293	1000	-	.	gene_id "MSTRG.164914"; transcript_id "ENST00000616566"; exon_number "12"; gene_name "PGM3"; ref_gene_id "ENSG00000013375";
chr6	StringTie	transcript	83148931	83193335	1000	-	.	gene_id "MSTRG.164914"; transcript_id "MSTRG.164914.1";
chr6	StringTie	exon	83148931	83150456	1000	-	.	gene_id "MSTRG.164914"; transcript_id "MSTRG.164914.1"; exon_number "1";
chr6	StringTie	exon	83151895	83152057	1000	-	.	gene_id "MSTRG.164914"; transcript_id "MSTRG.164914.1"; exon_number "2";
chr6	StringTie	exon	83153453	83153539	1000	-	.	gene_id "MSTRG.164914"; transcript_id "MSTRG.164914.1"; exon_number "3";
chr6	StringTie	exon	83161113	83161242	1000	-	.	gene_id "MSTRG.164914"; transcript_id "MSTRG.164914.1"; exon_number "4";
chr6	StringTie	exon	83169242	83169323	1000	-	.	gene_id "MSTRG.164914"; transcript_id "MSTRG.164914.1"; exon_number "5";
chr6	StringTie	exon	83170305	83170478	1000	-	.	gene_id "MSTRG.164914"; transcript_id "MSTRG.164914.1"; exon_number "6";
chr6	StringTie	exon	83171937	83172059	1000	-	.	gene_id "MSTRG.164914"; transcript_id "MSTRG.164914.1"; exon_number "7";
chr6	StringTie	exon	83174374	83174487	1000	-	.	gene_id "MSTRG.164914"; transcript_id "MSTRG.164914.1"; exon_number "8";
chr6	StringTie	exon	83175962	83176060	1000	-	.	gene_id "MSTRG.164914"; transcript_id "MSTRG.164914.1"; exon_number "9";
chr6	StringTie	exon	83178673	83178756	1000	-	.	gene_id "MSTRG.164914"; transcript_id "MSTRG.164914.1"; exon_number "10";
chr6	StringTie	exon	83179810	83179967	1000	-	.	gene_id "MSTRG.164914"; transcript_id "MSTRG.164914.1"; exon_number "11";
chr6	StringTie	exon	83181736	83181931	1000	-	.	gene_id "MSTRG.164914"; transcript_id "MSTRG.164914.1"; exon_number "12";
chr6	StringTie	exon	83182845	83182978	1000	-	.	gene_id "MSTRG.164914"; transcript_id "MSTRG.164914.1"; exon_number "13";
chr6	StringTie	exon	83187008	83187075	1000	-	.	gene_id "MSTRG.164914"; transcript_id "MSTRG.164914.1"; exon_number "14";
chr6	StringTie	exon	83188614	83188798	1000	-	.	gene_id "MSTRG.164914"; transcript_id "MSTRG.164914.1"; exon_number "15";
chr6	StringTie	exon	83190809	83191014	1000	-	.	gene_id "MSTRG.164914"; transcript_id "MSTRG.164914.1"; exon_number "16";
chr6	StringTie	exon	83193179	83193335	1000	-	.	gene_id "MSTRG.164914"; transcript_id "MSTRG.164914.1"; exon_number "17";
chr6	StringTie	transcript	83154081	83193290	1000	-	.	gene_id "MSTRG.164914"; transcript_id "MSTRG.164914.10";
chr6	StringTie	exon	83154081	83154109	1000	-	.	gene_id "MSTRG.164914"; transcript_id "MSTRG.164914.10"; exon_number "1";
chr6	StringTie	exon	83161113	83161242	1000	-	.	gene_id "MSTRG.164914"; transcript_id "MSTRG.164914.10"; exon_number "2";
chr6	StringTie	exon	83169242	83169323	1000	-	.	gene_id "MSTRG.164914"; transcript_id "MSTRG.164914.10"; exon_number "3";
chr6	StringTie	exon	83170305	83170478	1000	-	.	gene_id "MSTRG.164914"; transcript_id "MSTRG.164914.10"; exon_number "4";
chr6	StringTie	exon	83171937	83172059	1000	-	.	gene_id "MSTRG.164914"; transcript_id "MSTRG.164914.10"; exon_number "5";
chr6	StringTie	exon	83174374	83174487	1000	-	.	gene_id "MSTRG.164914"; transcript_id "MSTRG.164914.10"; exon_number "6";
chr6	StringTie	exon	83175962	83176060	1000	-	.	gene_id "MSTRG.164914"; transcript_id "MSTRG.164914.10"; exon_number "7";
chr6	StringTie	exon	83178673	83178756	1000	-	.	gene_id "MSTRG.164914"; transcript_id "MSTRG.164914.10"; exon_number "8";
chr6	StringTie	exon	83179810	83179967	1000	-	.	gene_id "MSTRG.164914"; transcript_id "MSTRG.164914.10"; exon_number "9";
chr6	StringTie	exon	83181736	83181931	1000	-	.	gene_id "MSTRG.164914"; transcript_id "MSTRG.164914.10"; exon_number "10";
chr6	StringTie	exon	83182845	83182978	1000	-	.	gene_id "MSTRG.164914"; transcript_id "MSTRG.164914.10"; exon_number "11";
chr6	StringTie	exon	83187008	83187075	1000	-	.	gene_id "MSTRG.164914"; transcript_id "MSTRG.164914.10"; exon_number "12";
chr6	StringTie	exon	83188614	83188794	1000	-	.	gene_id "MSTRG.164914"; transcript_id "MSTRG.164914.10"; exon_number "13";
chr6	StringTie	exon	83190809	83191014	1000	-	.	gene_id "MSTRG.164914"; transcript_id "MSTRG.164914.10"; exon_number "14";
chr6	StringTie	exon	83193179	83193290	1000	-	.	gene_id "MSTRG.164914"; transcript_id "MSTRG.164914.10"; exon_number "15";
chr6	StringTie	transcript	83160971	83193311	1000	-	.	gene_id "MSTRG.164914"; transcript_id "MSTRG.164914.11";
chr6	StringTie	exon	83160971	83161242	1000	-	.	gene_id "MSTRG.164914"; transcript_id "MSTRG.164914.11"; exon_number "1";
chr6	StringTie	exon	83169063	83169323	1000	-	.	gene_id "MSTRG.164914"; transcript_id "MSTRG.164914.11"; exon_number "2";
chr6	StringTie	exon	83170305	83170478	1000	-	.	gene_id "MSTRG.164914"; transcript_id "MSTRG.164914.11"; exon_number "3";
chr6	StringTie	exon	83171937	83172059	1000	-	.	gene_id "MSTRG.164914"; transcript_id "MSTRG.164914.11"; exon_number "4";
chr6	StringTie	exon	83174374	83174487	1000	-	.	gene_id "MSTRG.164914"; transcript_id "MSTRG.164914.11"; exon_number "5";
chr6	StringTie	exon	83175962	83176060	1000	-	.	gene_id "MSTRG.164914"; transcript_id "MSTRG.164914.11"; exon_number "6";
chr6	StringTie	exon	83178673	83178756	1000	-	.	gene_id "MSTRG.164914"; transcript_id "MSTRG.164914.11"; exon_number "7";
chr6	StringTie	exon	83179810	83179967	1000	-	.	gene_id "MSTRG.164914"; transcript_id "MSTRG.164914.11"; exon_number "8";
chr6	StringTie	exon	83181736	83181931	1000	-	.	gene_id "MSTRG.164914"; transcript_id "MSTRG.164914.11"; exon_number "9";
chr6	StringTie	exon	83182845	83182978	1000	-	.	gene_id "MSTRG.164914"; transcript_id "MSTRG.164914.11"; exon_number "10";
chr6	StringTie	exon	83187008	83187075	1000	-	.	gene_id "MSTRG.164914"; transcript_id "MSTRG.164914.11"; exon_number "11";
chr6	StringTie	exon	83188614	83188798	1000	-	.	gene_id "MSTRG.164914"; transcript_id "MSTRG.164914.11"; exon_number "12";
chr6	StringTie	exon	83190809	83191014	1000	-	.	gene_id "MSTRG.164914"; transcript_id "MSTRG.164914.11"; exon_number "13";
chr6	StringTie	exon	83191187	83191323	1000	-	.	gene_id "MSTRG.164914"; transcript_id "MSTRG.164914.11"; exon_number "14";
chr6	StringTie	exon	83193179	83193311	1000	-	.	gene_id "MSTRG.164914"; transcript_id "MSTRG.164914.11"; exon_number "15";
chr6	StringTie	transcript	83161029	83193259	1000	-	.	gene_id "MSTRG.164914"; transcript_id "MSTRG.164914.12";
chr6	StringTie	exon	83161029	83161242	1000	-	.	gene_id "MSTRG.164914"; transcript_id "MSTRG.164914.12"; exon_number "1";
chr6	StringTie	exon	83169063	83169323	1000	-	.	gene_id "MSTRG.164914"; transcript_id "MSTRG.164914.12"; exon_number "2";
chr6	StringTie	exon	83170305	83170478	1000	-	.	gene_id "MSTRG.164914"; transcript_id "MSTRG.164914.12"; exon_number "3";
chr6	StringTie	exon	83171937	83172059	1000	-	.	gene_id "MSTRG.164914"; transcript_id "MSTRG.164914.12"; exon_number "4";
chr6	StringTie	exon	83174374	83174487	1000	-	.	gene_id "MSTRG.164914"; transcript_id "MSTRG.164914.12"; exon_number "5";
chr6	StringTie	exon	83175962	83176060	1000	-	.	gene_id "MSTRG.164914"; transcript_id "MSTRG.164914.12"; exon_number "6";
chr6	StringTie	exon	83178673	83178756	1000	-	.	gene_id "MSTRG.164914"; transcript_id "MSTRG.164914.12"; exon_number "7";
chr6	StringTie	exon	83179810	83179967	1000	-	.	gene_id "MSTRG.164914"; transcript_id "MSTRG.164914.12"; exon_number "8";
chr6	StringTie	exon	83181736	83181931	1000	-	.	gene_id "MSTRG.164914"; transcript_id "MSTRG.164914.12"; exon_number "9";
chr6	StringTie	exon	83182845	83182978	1000	-	.	gene_id "MSTRG.164914"; transcript_id "MSTRG.164914.12"; exon_number "10";
chr6	StringTie	exon	83187008	83187069	1000	-	.	gene_id "MSTRG.164914"; transcript_id "MSTRG.164914.12"; exon_number "11";
chr6	StringTie	exon	83188614	83188798	1000	-	.	gene_id "MSTRG.164914"; transcript_id "MSTRG.164914.12"; exon_number "12";
chr6	StringTie	exon	83190809	83191014	1000	-	.	gene_id "MSTRG.164914"; transcript_id "MSTRG.164914.12"; exon_number "13";
chr6	StringTie	exon	83193179	83193259	1000	-	.	gene_id "MSTRG.164914"; transcript_id "MSTRG.164914.12"; exon_number "14";
chr6	StringTie	transcript	83161150	83193284	1000	-	.	gene_id "MSTRG.164914"; transcript_id "MSTRG.164914.13";
chr6	StringTie	exon	83161150	83161242	1000	-	.	gene_id "MSTRG.164914"; transcript_id "MSTRG.164914.13"; exon_number "1";
chr6	StringTie	exon	83169063	83169323	1000	-	.	gene_id "MSTRG.164914"; transcript_id "MSTRG.164914.13"; exon_number "2";
chr6	StringTie	exon	83170305	83170478	1000	-	.	gene_id "MSTRG.164914"; transcript_id "MSTRG.164914.13"; exon_number "3";
chr6	StringTie	exon	83171937	83172055	1000	-	.	gene_id "MSTRG.164914"; transcript_id "MSTRG.164914.13"; exon_number "4";
chr6	StringTie	exon	83174374	83174487	1000	-	.	gene_id "MSTRG.164914"; transcript_id "MSTRG.164914.13"; exon_number "5";
chr6	StringTie	exon	83175962	83176060	1000	-	.	gene_id "MSTRG.164914"; transcript_id "MSTRG.164914.13"; exon_number "6";
chr6	StringTie	exon	83178673	83178756	1000	-	.	gene_id "MSTRG.164914"; transcript_id "MSTRG.164914.13"; exon_number "7";
chr6	StringTie	exon	83179810	83179967	1000	-	.	gene_id "MSTRG.164914"; transcript_id "MSTRG.164914.13"; exon_number "8";
chr6	StringTie	exon	83181736	83181931	1000	-	.	gene_id "MSTRG.164914"; transcript_id "MSTRG.164914.13"; exon_number "9";
chr6	StringTie	exon	83182845	83182978	1000	-	.	gene_id "MSTRG.164914"; transcript_id "MSTRG.164914.13"; exon_number "10";
chr6	StringTie	exon	83187008	83187075	1000	-	.	gene_id "MSTRG.164914"; transcript_id "MSTRG.164914.13"; exon_number "11";
chr6	StringTie	exon	83188614	83188794	1000	-	.	gene_id "MSTRG.164914"; transcript_id "MSTRG.164914.13"; exon_number "12";
chr6	StringTie	exon	83190809	83191014	1000	-	.	gene_id "MSTRG.164914"; transcript_id "MSTRG.164914.13"; exon_number "13";
chr6	StringTie	exon	83193179	83193284	1000	-	.	gene_id "MSTRG.164914"; transcript_id "MSTRG.164914.13"; exon_number "14";
chr6	StringTie	transcript	83161150	83193293	1000	-	.	gene_id "MSTRG.164914"; transcript_id "MSTRG.164914.14";
chr6	StringTie	exon	83161150	83161242	1000	-	.	gene_id "MSTRG.164914"; transcript_id "MSTRG.164914.14"; exon_number "1";
chr6	StringTie	exon	83169063	83169323	1000	-	.	gene_id "MSTRG.164914"; transcript_id "MSTRG.164914.14"; exon_number "2";
chr6	StringTie	exon	83170305	83170478	1000	-	.	gene_id "MSTRG.164914"; transcript_id "MSTRG.164914.14"; exon_number "3";
chr6	StringTie	exon	83171937	83172059	1000	-	.	gene_id "MSTRG.164914"; transcript_id "MSTRG.164914.14"; exon_number "4";
chr6	StringTie	exon	83174246	83174487	1000	-	.	gene_id "MSTRG.164914"; transcript_id "MSTRG.164914.14"; exon_number "5";
chr6	StringTie	exon	83175962	83176060	1000	-	.	gene_id "MSTRG.164914"; transcript_id "MSTRG.164914.14"; exon_number "6";
chr6	StringTie	exon	83178673	83178756	1000	-	.	gene_id "MSTRG.164914"; transcript_id "MSTRG.164914.14"; exon_number "7";
chr6	StringTie	exon	83179810	83179967	1000	-	.	gene_id "MSTRG.164914"; transcript_id "MSTRG.164914.14"; exon_number "8";
chr6	StringTie	exon	83181736	83181931	1000	-	.	gene_id "MSTRG.164914"; transcript_id "MSTRG.164914.14"; exon_number "9";
chr6	StringTie	exon	83182845	83182978	1000	-	.	gene_id "MSTRG.164914"; transcript_id "MSTRG.164914.14"; exon_number "10";
chr6	StringTie	exon	83187008	83187075	1000	-	.	gene_id "MSTRG.164914"; transcript_id "MSTRG.164914.14"; exon_number "11";
chr6	StringTie	exon	83188614	83188798	1000	-	.	gene_id "MSTRG.164914"; transcript_id "MSTRG.164914.14"; exon_number "12";
chr6	StringTie	exon	83190809	83191014	1000	-	.	gene_id "MSTRG.164914"; transcript_id "MSTRG.164914.14"; exon_number "13";
chr6	StringTie	exon	83191187	83191323	1000	-	.	gene_id "MSTRG.164914"; transcript_id "MSTRG.164914.14"; exon_number "14";
chr6	StringTie	exon	83193179	83193293	1000	-	.	gene_id "MSTRG.164914"; transcript_id "MSTRG.164914.14"; exon_number "15";
chr6	StringTie	transcript	83161150	83193299	1000	-	.	gene_id "MSTRG.164914"; transcript_id "MSTRG.164914.15";
chr6	StringTie	exon	83161150	83161242	1000	-	.	gene_id "MSTRG.164914"; transcript_id "MSTRG.164914.15"; exon_number "1";
chr6	StringTie	exon	83169063	83169323	1000	-	.	gene_id "MSTRG.164914"; transcript_id "MSTRG.164914.15"; exon_number "2";
chr6	StringTie	exon	83170305	83170478	1000	-	.	gene_id "MSTRG.164914"; transcript_id "MSTRG.164914.15"; exon_number "3";
chr6	StringTie	exon	83171937	83172055	1000	-	.	gene_id "MSTRG.164914"; transcript_id "MSTRG.164914.15"; exon_number "4";
chr6	StringTie	exon	83174374	83174487	1000	-	.	gene_id "MSTRG.164914"; transcript_id "MSTRG.164914.15"; exon_number "5";
chr6	StringTie	exon	83175962	83176060	1000	-	.	gene_id "MSTRG.164914"; transcript_id "MSTRG.164914.15"; exon_number "6";
chr6	StringTie	exon	83178673	83178756	1000	-	.	gene_id "MSTRG.164914"; transcript_id "MSTRG.164914.15"; exon_number "7";
chr6	StringTie	exon	83179810	83179967	1000	-	.	gene_id "MSTRG.164914"; transcript_id "MSTRG.164914.15"; exon_number "8";
chr6	StringTie	exon	83181736	83181931	1000	-	.	gene_id "MSTRG.164914"; transcript_id "MSTRG.164914.15"; exon_number "9";
chr6	StringTie	exon	83182845	83182978	1000	-	.	gene_id "MSTRG.164914"; transcript_id "MSTRG.164914.15"; exon_number "10";
chr6	StringTie	exon	83187008	83187075	1000	-	.	gene_id "MSTRG.164914"; transcript_id "MSTRG.164914.15"; exon_number "11";
chr6	StringTie	exon	83188614	83188798	1000	-	.	gene_id "MSTRG.164914"; transcript_id "MSTRG.164914.15"; exon_number "12";
chr6	StringTie	exon	83190809	83191014	1000	-	.	gene_id "MSTRG.164914"; transcript_id "MSTRG.164914.15"; exon_number "13";
chr6	StringTie	exon	83193179	83193299	1000	-	.	gene_id "MSTRG.164914"; transcript_id "MSTRG.164914.15"; exon_number "14";
chr6	StringTie	transcript	83161150	83193267	1000	-	.	gene_id "MSTRG.164914"; transcript_id "MSTRG.164914.16";
chr6	StringTie	exon	83161150	83161242	1000	-	.	gene_id "MSTRG.164914"; transcript_id "MSTRG.164914.16"; exon_number "1";
chr6	StringTie	exon	83169063	83169323	1000	-	.	gene_id "MSTRG.164914"; transcript_id "MSTRG.164914.16"; exon_number "2";
chr6	StringTie	exon	83170305	83170478	1000	-	.	gene_id "MSTRG.164914"; transcript_id "MSTRG.164914.16"; exon_number "3";
chr6	StringTie	exon	83171937	83172059	1000	-	.	gene_id "MSTRG.164914"; transcript_id "MSTRG.164914.16"; exon_number "4";
chr6	StringTie	exon	83174374	83174487	1000	-	.	gene_id "MSTRG.164914"; transcript_id "MSTRG.164914.16"; exon_number "5";
chr6	StringTie	exon	83175962	83176060	1000	-	.	gene_id "MSTRG.164914"; transcript_id "MSTRG.164914.16"; exon_number "6";
chr6	StringTie	exon	83178673	83178756	1000	-	.	gene_id "MSTRG.164914"; transcript_id "MSTRG.164914.16"; exon_number "7";
chr6	StringTie	exon	83179810	83179967	1000	-	.	gene_id "MSTRG.164914"; transcript_id "MSTRG.164914.16"; exon_number "8";
chr6	StringTie	exon	83181736	83181931	1000	-	.	gene_id "MSTRG.164914"; transcript_id "MSTRG.164914.16"; exon_number "9";
chr6	StringTie	exon	83182845	83182978	1000	-	.	gene_id "MSTRG.164914"; transcript_id "MSTRG.164914.16"; exon_number "10";
chr6	StringTie	exon	83187008	83187075	1000	-	.	gene_id "MSTRG.164914"; transcript_id "MSTRG.164914.16"; exon_number "11";
chr6	StringTie	exon	83188614	83188794	1000	-	.	gene_id "MSTRG.164914"; transcript_id "MSTRG.164914.16"; exon_number "12";
chr6	StringTie	exon	83193179	83193267	1000	-	.	gene_id "MSTRG.164914"; transcript_id "MSTRG.164914.16"; exon_number "13";
chr6	StringTie	transcript	83164716	83193296	1000	-	.	gene_id "MSTRG.164914"; transcript_id "MSTRG.164914.18";
chr6	StringTie	exon	83164716	83169323	1000	-	.	gene_id "MSTRG.164914"; transcript_id "MSTRG.164914.18"; exon_number "1";
chr6	StringTie	exon	83170305	83170478	1000	-	.	gene_id "MSTRG.164914"; transcript_id "MSTRG.164914.18"; exon_number "2";
chr6	StringTie	exon	83171937	83172059	1000	-	.	gene_id "MSTRG.164914"; transcript_id "MSTRG.164914.18"; exon_number "3";
chr6	StringTie	exon	83174374	83174487	1000	-	.	gene_id "MSTRG.164914"; transcript_id "MSTRG.164914.18"; exon_number "4";
chr6	StringTie	exon	83178673	83178756	1000	-	.	gene_id "MSTRG.164914"; transcript_id "MSTRG.164914.18"; exon_number "5";
chr6	StringTie	exon	83179810	83179967	1000	-	.	gene_id "MSTRG.164914"; transcript_id "MSTRG.164914.18"; exon_number "6";
chr6	StringTie	exon	83181736	83181931	1000	-	.	gene_id "MSTRG.164914"; transcript_id "MSTRG.164914.18"; exon_number "7";
chr6	StringTie	exon	83182845	83182978	1000	-	.	gene_id "MSTRG.164914"; transcript_id "MSTRG.164914.18"; exon_number "8";
chr6	StringTie	exon	83187008	83187075	1000	-	.	gene_id "MSTRG.164914"; transcript_id "MSTRG.164914.18"; exon_number "9";
chr6	StringTie	exon	83188614	83188798	1000	-	.	gene_id "MSTRG.164914"; transcript_id "MSTRG.164914.18"; exon_number "10";
chr6	StringTie	exon	83190809	83191014	1000	-	.	gene_id "MSTRG.164914"; transcript_id "MSTRG.164914.18"; exon_number "11";
chr6	StringTie	exon	83193179	83193296	1000	-	.	gene_id "MSTRG.164914"; transcript_id "MSTRG.164914.18"; exon_number "12";
chr6	StringTie	transcript	83164726	83193290	1000	-	.	gene_id "MSTRG.164914"; transcript_id "MSTRG.164914.19";
chr6	StringTie	exon	83164726	83169323	1000	-	.	gene_id "MSTRG.164914"; transcript_id "MSTRG.164914.19"; exon_number "1";
chr6	StringTie	exon	83170305	83170478	1000	-	.	gene_id "MSTRG.164914"; transcript_id "MSTRG.164914.19"; exon_number "2";
chr6	StringTie	exon	83171937	83172059	1000	-	.	gene_id "MSTRG.164914"; transcript_id "MSTRG.164914.19"; exon_number "3";
chr6	StringTie	exon	83174374	83174487	1000	-	.	gene_id "MSTRG.164914"; transcript_id "MSTRG.164914.19"; exon_number "4";
chr6	StringTie	exon	83175962	83176060	1000	-	.	gene_id "MSTRG.164914"; transcript_id "MSTRG.164914.19"; exon_number "5";
chr6	StringTie	exon	83181736	83181931	1000	-	.	gene_id "MSTRG.164914"; transcript_id "MSTRG.164914.19"; exon_number "6";
chr6	StringTie	exon	83182845	83182978	1000	-	.	gene_id "MSTRG.164914"; transcript_id "MSTRG.164914.19"; exon_number "7";
chr6	StringTie	exon	83187008	83187075	1000	-	.	gene_id "MSTRG.164914"; transcript_id "MSTRG.164914.19"; exon_number "8";
chr6	StringTie	exon	83188614	83188798	1000	-	.	gene_id "MSTRG.164914"; transcript_id "MSTRG.164914.19"; exon_number "9";
chr6	StringTie	exon	83190809	83191014	1000	-	.	gene_id "MSTRG.164914"; transcript_id "MSTRG.164914.19"; exon_number "10";
chr6	StringTie	exon	83193179	83193290	1000	-	.	gene_id "MSTRG.164914"; transcript_id "MSTRG.164914.19"; exon_number "11";
chr6	StringTie	transcript	83150431	83193280	1000	-	.	gene_id "MSTRG.164914"; transcript_id "MSTRG.164914.2";
chr6	StringTie	exon	83150431	83150456	1000	-	.	gene_id "MSTRG.164914"; transcript_id "MSTRG.164914.2"; exon_number "1";
chr6	StringTie	exon	83151895	83152057	1000	-	.	gene_id "MSTRG.164914"; transcript_id "MSTRG.164914.2"; exon_number "2";
chr6	StringTie	exon	83153453	83153539	1000	-	.	gene_id "MSTRG.164914"; transcript_id "MSTRG.164914.2"; exon_number "3";
chr6	StringTie	exon	83161113	83161242	1000	-	.	gene_id "MSTRG.164914"; transcript_id "MSTRG.164914.2"; exon_number "4";
chr6	StringTie	exon	83169242	83169323	1000	-	.	gene_id "MSTRG.164914"; transcript_id "MSTRG.164914.2"; exon_number "5";
chr6	StringTie	exon	83170305	83170478	1000	-	.	gene_id "MSTRG.164914"; transcript_id "MSTRG.164914.2"; exon_number "6";
chr6	StringTie	exon	83171937	83172055	1000	-	.	gene_id "MSTRG.164914"; transcript_id "MSTRG.164914.2"; exon_number "7";
chr6	StringTie	exon	83174374	83174487	1000	-	.	gene_id "MSTRG.164914"; transcript_id "MSTRG.164914.2"; exon_number "8";
chr6	StringTie	exon	83175962	83176060	1000	-	.	gene_id "MSTRG.164914"; transcript_id "MSTRG.164914.2"; exon_number "9";
chr6	StringTie	exon	83178673	83178756	1000	-	.	gene_id "MSTRG.164914"; transcript_id "MSTRG.164914.2"; exon_number "10";
chr6	StringTie	exon	83179810	83179967	1000	-	.	gene_id "MSTRG.164914"; transcript_id "MSTRG.164914.2"; exon_number "11";
chr6	StringTie	exon	83181736	83181931	1000	-	.	gene_id "MSTRG.164914"; transcript_id "MSTRG.164914.2"; exon_number "12";
chr6	StringTie	exon	83182845	83182978	1000	-	.	gene_id "MSTRG.164914"; transcript_id "MSTRG.164914.2"; exon_number "13";
chr6	StringTie	exon	83187008	83187075	1000	-	.	gene_id "MSTRG.164914"; transcript_id "MSTRG.164914.2"; exon_number "14";
chr6	StringTie	exon	83188614	83188798	1000	-	.	gene_id "MSTRG.164914"; transcript_id "MSTRG.164914.2"; exon_number "15";
chr6	StringTie	exon	83190809	83191014	1000	-	.	gene_id "MSTRG.164914"; transcript_id "MSTRG.164914.2"; exon_number "16";
chr6	StringTie	exon	83193179	83193280	1000	-	.	gene_id "MSTRG.164914"; transcript_id "MSTRG.164914.2"; exon_number "17";
chr6	StringTie	transcript	83164728	83193280	1000	-	.	gene_id "MSTRG.164914"; transcript_id "MSTRG.164914.20";
chr6	StringTie	exon	83164728	83169841	1000	-	.	gene_id "MSTRG.164914"; transcript_id "MSTRG.164914.20"; exon_number "1";
chr6	StringTie	exon	83170305	83170478	1000	-	.	gene_id "MSTRG.164914"; transcript_id "MSTRG.164914.20"; exon_number "2";
chr6	StringTie	exon	83171937	83172059	1000	-	.	gene_id "MSTRG.164914"; transcript_id "MSTRG.164914.20"; exon_number "3";
chr6	StringTie	exon	83174374	83174487	1000	-	.	gene_id "MSTRG.164914"; transcript_id "MSTRG.164914.20"; exon_number "4";
chr6	StringTie	exon	83175962	83176060	1000	-	.	gene_id "MSTRG.164914"; transcript_id "MSTRG.164914.20"; exon_number "5";
chr6	StringTie	exon	83178673	83178756	1000	-	.	gene_id "MSTRG.164914"; transcript_id "MSTRG.164914.20"; exon_number "6";
chr6	StringTie	exon	83179810	83179967	1000	-	.	gene_id "MSTRG.164914"; transcript_id "MSTRG.164914.20"; exon_number "7";
chr6	StringTie	exon	83181736	83181931	1000	-	.	gene_id "MSTRG.164914"; transcript_id "MSTRG.164914.20"; exon_number "8";
chr6	StringTie	exon	83182845	83182978	1000	-	.	gene_id "MSTRG.164914"; transcript_id "MSTRG.164914.20"; exon_number "9";
chr6	StringTie	exon	83187008	83187075	1000	-	.	gene_id "MSTRG.164914"; transcript_id "MSTRG.164914.20"; exon_number "10";
chr6	StringTie	exon	83188614	83188794	1000	-	.	gene_id "MSTRG.164914"; transcript_id "MSTRG.164914.20"; exon_number "11";
chr6	StringTie	exon	83190809	83191014	1000	-	.	gene_id "MSTRG.164914"; transcript_id "MSTRG.164914.20"; exon_number "12";
chr6	StringTie	exon	83193179	83193280	1000	-	.	gene_id "MSTRG.164914"; transcript_id "MSTRG.164914.20"; exon_number "13";
chr6	StringTie	transcript	83164734	83193298	1000	-	.	gene_id "MSTRG.164914"; transcript_id "MSTRG.164914.21";
chr6	StringTie	exon	83164734	83169323	1000	-	.	gene_id "MSTRG.164914"; transcript_id "MSTRG.164914.21"; exon_number "1";
chr6	StringTie	exon	83170305	83170478	1000	-	.	gene_id "MSTRG.164914"; transcript_id "MSTRG.164914.21"; exon_number "2";
chr6	StringTie	exon	83171937	83172059	1000	-	.	gene_id "MSTRG.164914"; transcript_id "MSTRG.164914.21"; exon_number "3";
chr6	StringTie	exon	83174374	83174487	1000	-	.	gene_id "MSTRG.164914"; transcript_id "MSTRG.164914.21"; exon_number "4";
chr6	StringTie	exon	83175962	83176060	1000	-	.	gene_id "MSTRG.164914"; transcript_id "MSTRG.164914.21"; exon_number "5";
chr6	StringTie	exon	83178673	83178756	1000	-	.	gene_id "MSTRG.164914"; transcript_id "MSTRG.164914.21"; exon_number "6";
chr6	StringTie	exon	83179810	83179967	1000	-	.	gene_id "MSTRG.164914"; transcript_id "MSTRG.164914.21"; exon_number "7";
chr6	StringTie	exon	83181736	83181931	1000	-	.	gene_id "MSTRG.164914"; transcript_id "MSTRG.164914.21"; exon_number "8";
chr6	StringTie	exon	83182845	83182978	1000	-	.	gene_id "MSTRG.164914"; transcript_id "MSTRG.164914.21"; exon_number "9";
chr6	StringTie	exon	83187008	83187075	1000	-	.	gene_id "MSTRG.164914"; transcript_id "MSTRG.164914.21"; exon_number "10";
chr6	StringTie	exon	83188614	83188798	1000	-	.	gene_id "MSTRG.164914"; transcript_id "MSTRG.164914.21"; exon_number "11";
chr6	StringTie	exon	83190833	83191014	1000	-	.	gene_id "MSTRG.164914"; transcript_id "MSTRG.164914.21"; exon_number "12";
chr6	StringTie	exon	83191187	83191323	1000	-	.	gene_id "MSTRG.164914"; transcript_id "MSTRG.164914.21"; exon_number "13";
chr6	StringTie	exon	83193179	83193298	1000	-	.	gene_id "MSTRG.164914"; transcript_id "MSTRG.164914.21"; exon_number "14";
chr6	StringTie	transcript	83164783	83193936	1000	-	.	gene_id "MSTRG.164914"; transcript_id "MSTRG.164914.22";
chr6	StringTie	exon	83164783	83169323	1000	-	.	gene_id "MSTRG.164914"; transcript_id "MSTRG.164914.22"; exon_number "1";
chr6	StringTie	exon	83170305	83170478	1000	-	.	gene_id "MSTRG.164914"; transcript_id "MSTRG.164914.22"; exon_number "2";
chr6	StringTie	exon	83171937	83172055	1000	-	.	gene_id "MSTRG.164914"; transcript_id "MSTRG.164914.22"; exon_number "3";
chr6	StringTie	exon	83174374	83174487	1000	-	.	gene_id "MSTRG.164914"; transcript_id "MSTRG.164914.22"; exon_number "4";
chr6	StringTie	exon	83175962	83176060	1000	-	.	gene_id "MSTRG.164914"; transcript_id "MSTRG.164914.22"; exon_number "5";
chr6	StringTie	exon	83178673	83178756	1000	-	.	gene_id "MSTRG.164914"; transcript_id "MSTRG.164914.22"; exon_number "6";
chr6	StringTie	exon	83179810	83179967	1000	-	.	gene_id "MSTRG.164914"; transcript_id "MSTRG.164914.22"; exon_number "7";
chr6	StringTie	exon	83181736	83181931	1000	-	.	gene_id "MSTRG.164914"; transcript_id "MSTRG.164914.22"; exon_number "8";
chr6	StringTie	exon	83182845	83182978	1000	-	.	gene_id "MSTRG.164914"; transcript_id "MSTRG.164914.22"; exon_number "9";
chr6	StringTie	exon	83187008	83187075	1000	-	.	gene_id "MSTRG.164914"; transcript_id "MSTRG.164914.22"; exon_number "10";
chr6	StringTie	exon	83188614	83188798	1000	-	.	gene_id "MSTRG.164914"; transcript_id "MSTRG.164914.22"; exon_number "11";
chr6	StringTie	exon	83190809	83191014	1000	-	.	gene_id "MSTRG.164914"; transcript_id "MSTRG.164914.22"; exon_number "12";
chr6	StringTie	exon	83193823	83193936	1000	-	.	gene_id "MSTRG.164914"; transcript_id "MSTRG.164914.22"; exon_number "13";
chr6	StringTie	transcript	83164784	83287270	1000	-	.	gene_id "MSTRG.164914"; transcript_id "MSTRG.164914.23";
chr6	StringTie	exon	83164784	83166476	1000	-	.	gene_id "MSTRG.164914"; transcript_id "MSTRG.164914.23"; exon_number "1";
chr6	StringTie	exon	83169242	83169323	1000	-	.	gene_id "MSTRG.164914"; transcript_id "MSTRG.164914.23"; exon_number "2";
chr6	StringTie	exon	83170305	83170478	1000	-	.	gene_id "MSTRG.164914"; transcript_id "MSTRG.164914.23"; exon_number "3";
chr6	StringTie	exon	83171937	83172059	1000	-	.	gene_id "MSTRG.164914"; transcript_id "MSTRG.164914.23"; exon_number "4";
chr6	StringTie	exon	83174374	83174487	1000	-	.	gene_id "MSTRG.164914"; transcript_id "MSTRG.164914.23"; exon_number "5";
chr6	StringTie	exon	83175962	83176060	1000	-	.	gene_id "MSTRG.164914"; transcript_id "MSTRG.164914.23"; exon_number "6";
chr6	StringTie	exon	83178673	83178756	1000	-	.	gene_id "MSTRG.164914"; transcript_id "MSTRG.164914.23"; exon_number "7";
chr6	StringTie	exon	83179810	83179967	1000	-	.	gene_id "MSTRG.164914"; transcript_id "MSTRG.164914.23"; exon_number "8";
chr6	StringTie	exon	83181736	83181931	1000	-	.	gene_id "MSTRG.164914"; transcript_id "MSTRG.164914.23"; exon_number "9";
chr6	StringTie	exon	83182845	83182978	1000	-	.	gene_id "MSTRG.164914"; transcript_id "MSTRG.164914.23"; exon_number "10";
chr6	StringTie	exon	83187008	83187075	1000	-	.	gene_id "MSTRG.164914"; transcript_id "MSTRG.164914.23"; exon_number "11";
chr6	StringTie	exon	83188614	83188798	1000	-	.	gene_id "MSTRG.164914"; transcript_id "MSTRG.164914.23"; exon_number "12";
chr6	StringTie	exon	83190809	83191014	1000	-	.	gene_id "MSTRG.164914"; transcript_id "MSTRG.164914.23"; exon_number "13";
chr6	StringTie	exon	83191187	83191323	1000	-	.	gene_id "MSTRG.164914"; transcript_id "MSTRG.164914.23"; exon_number "14";
chr6	StringTie	exon	83193823	83198010	1000	-	.	gene_id "MSTRG.164914"; transcript_id "MSTRG.164914.23"; exon_number "15";
chr6	StringTie	exon	83211928	83212094	1000	-	.	gene_id "MSTRG.164914"; transcript_id "MSTRG.164914.23"; exon_number "16";
chr6	StringTie	exon	83216498	83216596	1000	-	.	gene_id "MSTRG.164914"; transcript_id "MSTRG.164914.23"; exon_number "17";
chr6	StringTie	exon	83223760	83223933	1000	-	.	gene_id "MSTRG.164914"; transcript_id "MSTRG.164914.23"; exon_number "18";
chr6	StringTie	exon	83227335	83227477	1000	-	.	gene_id "MSTRG.164914"; transcript_id "MSTRG.164914.23"; exon_number "19";
chr6	StringTie	exon	83228826	83228931	1000	-	.	gene_id "MSTRG.164914"; transcript_id "MSTRG.164914.23"; exon_number "20";
chr6	StringTie	exon	83237717	83237830	1000	-	.	gene_id "MSTRG.164914"; transcript_id "MSTRG.164914.23"; exon_number "21";
chr6	StringTie	exon	83239539	83239636	1000	-	.	gene_id "MSTRG.164914"; transcript_id "MSTRG.164914.23"; exon_number "22";
chr6	StringTie	exon	83253629	83253738	1000	-	.	gene_id "MSTRG.164914"; transcript_id "MSTRG.164914.23"; exon_number "23";
chr6	StringTie	exon	83276116	83276153	1000	-	.	gene_id "MSTRG.164914"; transcript_id "MSTRG.164914.23"; exon_number "24";
chr6	StringTie	exon	83286979	83287270	1000	-	.	gene_id "MSTRG.164914"; transcript_id "MSTRG.164914.23"; exon_number "25";
chr6	StringTie	transcript	83164819	83193234	1000	-	.	gene_id "MSTRG.164914"; transcript_id "MSTRG.164914.24";
chr6	StringTie	exon	83164819	83169323	1000	-	.	gene_id "MSTRG.164914"; transcript_id "MSTRG.164914.24"; exon_number "1";
chr6	StringTie	exon	83170305	83170478	1000	-	.	gene_id "MSTRG.164914"; transcript_id "MSTRG.164914.24"; exon_number "2";
chr6	StringTie	exon	83171937	83172059	1000	-	.	gene_id "MSTRG.164914"; transcript_id "MSTRG.164914.24"; exon_number "3";
chr6	StringTie	exon	83174374	83176060	1000	-	.	gene_id "MSTRG.164914"; transcript_id "MSTRG.164914.24"; exon_number "4";
chr6	StringTie	exon	83178673	83178756	1000	-	.	gene_id "MSTRG.164914"; transcript_id "MSTRG.164914.24"; exon_number "5";
chr6	StringTie	exon	83179810	83179967	1000	-	.	gene_id "MSTRG.164914"; transcript_id "MSTRG.164914.24"; exon_number "6";
chr6	StringTie	exon	83181736	83181931	1000	-	.	gene_id "MSTRG.164914"; transcript_id "MSTRG.164914.24"; exon_number "7";
chr6	StringTie	exon	83182845	83182978	1000	-	.	gene_id "MSTRG.164914"; transcript_id "MSTRG.164914.24"; exon_number "8";
chr6	StringTie	exon	83187008	83187075	1000	-	.	gene_id "MSTRG.164914"; transcript_id "MSTRG.164914.24"; exon_number "9";
chr6	StringTie	exon	83188614	83188798	1000	-	.	gene_id "MSTRG.164914"; transcript_id "MSTRG.164914.24"; exon_number "10";
chr6	StringTie	exon	83191187	83191323	1000	-	.	gene_id "MSTRG.164914"; transcript_id "MSTRG.164914.24"; exon_number "11";
chr6	StringTie	exon	83193179	83193234	1000	-	.	gene_id "MSTRG.164914"; transcript_id "MSTRG.164914.24"; exon_number "12";
chr6	StringTie	transcript	83164849	83193255	1000	-	.	gene_id "MSTRG.164914"; transcript_id "MSTRG.164914.25";
chr6	StringTie	exon	83164849	83166524	1000	-	.	gene_id "MSTRG.164914"; transcript_id "MSTRG.164914.25"; exon_number "1";
chr6	StringTie	exon	83167927	83169841	1000	-	.	gene_id "MSTRG.164914"; transcript_id "MSTRG.164914.25"; exon_number "2";
chr6	StringTie	exon	83170305	83170478	1000	-	.	gene_id "MSTRG.164914"; transcript_id "MSTRG.164914.25"; exon_number "3";
chr6	StringTie	exon	83171937	83172059	1000	-	.	gene_id "MSTRG.164914"; transcript_id "MSTRG.164914.25"; exon_number "4";
chr6	StringTie	exon	83174374	83174487	1000	-	.	gene_id "MSTRG.164914"; transcript_id "MSTRG.164914.25"; exon_number "5";
chr6	StringTie	exon	83175962	83176060	1000	-	.	gene_id "MSTRG.164914"; transcript_id "MSTRG.164914.25"; exon_number "6";
chr6	StringTie	exon	83178673	83178756	1000	-	.	gene_id "MSTRG.164914"; transcript_id "MSTRG.164914.25"; exon_number "7";
chr6	StringTie	exon	83179810	83179967	1000	-	.	gene_id "MSTRG.164914"; transcript_id "MSTRG.164914.25"; exon_number "8";
chr6	StringTie	exon	83181736	83181931	1000	-	.	gene_id "MSTRG.164914"; transcript_id "MSTRG.164914.25"; exon_number "9";
chr6	StringTie	exon	83182845	83182978	1000	-	.	gene_id "MSTRG.164914"; transcript_id "MSTRG.164914.25"; exon_number "10";
chr6	StringTie	exon	83187008	83187075	1000	-	.	gene_id "MSTRG.164914"; transcript_id "MSTRG.164914.25"; exon_number "11";
chr6	StringTie	exon	83188614	83188794	1000	-	.	gene_id "MSTRG.164914"; transcript_id "MSTRG.164914.25"; exon_number "12";
chr6	StringTie	exon	83190809	83191014	1000	-	.	gene_id "MSTRG.164914"; transcript_id "MSTRG.164914.25"; exon_number "13";
chr6	StringTie	exon	83193179	83193255	1000	-	.	gene_id "MSTRG.164914"; transcript_id "MSTRG.164914.25"; exon_number "14";
chr6	StringTie	transcript	83164852	83334679	1000	-	.	gene_id "MSTRG.164914"; transcript_id "MSTRG.164914.26";
chr6	StringTie	exon	83164852	83166488	1000	-	.	gene_id "MSTRG.164914"; transcript_id "MSTRG.164914.26"; exon_number "1";
chr6	StringTie	exon	83167927	83169323	1000	-	.	gene_id "MSTRG.164914"; transcript_id "MSTRG.164914.26"; exon_number "2";
chr6	StringTie	exon	83170305	83170478	1000	-	.	gene_id "MSTRG.164914"; transcript_id "MSTRG.164914.26"; exon_number "3";
chr6	StringTie	exon	83171937	83172059	1000	-	.	gene_id "MSTRG.164914"; transcript_id "MSTRG.164914.26"; exon_number "4";
chr6	StringTie	exon	83174374	83174487	1000	-	.	gene_id "MSTRG.164914"; transcript_id "MSTRG.164914.26"; exon_number "5";
chr6	StringTie	exon	83175962	83176060	1000	-	.	gene_id "MSTRG.164914"; transcript_id "MSTRG.164914.26"; exon_number "6";
chr6	StringTie	exon	83178673	83178756	1000	-	.	gene_id "MSTRG.164914"; transcript_id "MSTRG.164914.26"; exon_number "7";
chr6	StringTie	exon	83179810	83179967	1000	-	.	gene_id "MSTRG.164914"; transcript_id "MSTRG.164914.26"; exon_number "8";
chr6	StringTie	exon	83181736	83181931	1000	-	.	gene_id "MSTRG.164914"; transcript_id "MSTRG.164914.26"; exon_number "9";
chr6	StringTie	exon	83182845	83182978	1000	-	.	gene_id "MSTRG.164914"; transcript_id "MSTRG.164914.26"; exon_number "10";
chr6	StringTie	exon	83187008	83187075	1000	-	.	gene_id "MSTRG.164914"; transcript_id "MSTRG.164914.26"; exon_number "11";
chr6	StringTie	exon	83188614	83188798	1000	-	.	gene_id "MSTRG.164914"; transcript_id "MSTRG.164914.26"; exon_number "12";
chr6	StringTie	exon	83190809	83191014	1000	-	.	gene_id "MSTRG.164914"; transcript_id "MSTRG.164914.26"; exon_number "13";
chr6	StringTie	exon	83191187	83191323	1000	-	.	gene_id "MSTRG.164914"; transcript_id "MSTRG.164914.26"; exon_number "14";
chr6	StringTie	exon	83193823	83198010	1000	-	.	gene_id "MSTRG.164914"; transcript_id "MSTRG.164914.26"; exon_number "15";
chr6	StringTie	exon	83211957	83212094	1000	-	.	gene_id "MSTRG.164914"; transcript_id "MSTRG.164914.26"; exon_number "16";
chr6	StringTie	exon	83216498	83216596	1000	-	.	gene_id "MSTRG.164914"; transcript_id "MSTRG.164914.26"; exon_number "17";
chr6	StringTie	exon	83223760	83223933	1000	-	.	gene_id "MSTRG.164914"; transcript_id "MSTRG.164914.26"; exon_number "18";
chr6	StringTie	exon	83227335	83227477	1000	-	.	gene_id "MSTRG.164914"; transcript_id "MSTRG.164914.26"; exon_number "19";
chr6	StringTie	exon	83228826	83228931	1000	-	.	gene_id "MSTRG.164914"; transcript_id "MSTRG.164914.26"; exon_number "20";
chr6	StringTie	exon	83237717	83237830	1000	-	.	gene_id "MSTRG.164914"; transcript_id "MSTRG.164914.26"; exon_number "21";
chr6	StringTie	exon	83239539	83239636	1000	-	.	gene_id "MSTRG.164914"; transcript_id "MSTRG.164914.26"; exon_number "22";
chr6	StringTie	exon	83253629	83253738	1000	-	.	gene_id "MSTRG.164914"; transcript_id "MSTRG.164914.26"; exon_number "23";
chr6	StringTie	exon	83276116	83276153	1000	-	.	gene_id "MSTRG.164914"; transcript_id "MSTRG.164914.26"; exon_number "24";
chr6	StringTie	exon	83315310	83315413	1000	-	.	gene_id "MSTRG.164914"; transcript_id "MSTRG.164914.26"; exon_number "25";
chr6	StringTie	exon	83334213	83334679	1000	-	.	gene_id "MSTRG.164914"; transcript_id "MSTRG.164914.26"; exon_number "26";
chr6	StringTie	transcript	83164873	83194309	1000	-	.	gene_id "MSTRG.164914"; transcript_id "MSTRG.164914.27";
chr6	StringTie	exon	83164873	83169323	1000	-	.	gene_id "MSTRG.164914"; transcript_id "MSTRG.164914.27"; exon_number "1";
chr6	StringTie	exon	83170305	83170478	1000	-	.	gene_id "MSTRG.164914"; transcript_id "MSTRG.164914.27"; exon_number "2";
chr6	StringTie	exon	83171937	83172059	1000	-	.	gene_id "MSTRG.164914"; transcript_id "MSTRG.164914.27"; exon_number "3";
chr6	StringTie	exon	83174374	83174487	1000	-	.	gene_id "MSTRG.164914"; transcript_id "MSTRG.164914.27"; exon_number "4";
chr6	StringTie	exon	83175962	83176060	1000	-	.	gene_id "MSTRG.164914"; transcript_id "MSTRG.164914.27"; exon_number "5";
chr6	StringTie	exon	83178673	83178756	1000	-	.	gene_id "MSTRG.164914"; transcript_id "MSTRG.164914.27"; exon_number "6";
chr6	StringTie	exon	83179810	83179967	1000	-	.	gene_id "MSTRG.164914"; transcript_id "MSTRG.164914.27"; exon_number "7";
chr6	StringTie	exon	83181736	83181931	1000	-	.	gene_id "MSTRG.164914"; transcript_id "MSTRG.164914.27"; exon_number "8";
chr6	StringTie	exon	83182845	83182978	1000	-	.	gene_id "MSTRG.164914"; transcript_id "MSTRG.164914.27"; exon_number "9";
chr6	StringTie	exon	83187008	83187075	1000	-	.	gene_id "MSTRG.164914"; transcript_id "MSTRG.164914.27"; exon_number "10";
chr6	StringTie	exon	83188614	83188798	1000	-	.	gene_id "MSTRG.164914"; transcript_id "MSTRG.164914.27"; exon_number "11";
chr6	StringTie	exon	83190809	83191014	1000	-	.	gene_id "MSTRG.164914"; transcript_id "MSTRG.164914.27"; exon_number "12";
chr6	StringTie	exon	83193823	83194309	1000	-	.	gene_id "MSTRG.164914"; transcript_id "MSTRG.164914.27"; exon_number "13";
chr6	StringTie	transcript	83164873	83193234	1000	-	.	gene_id "MSTRG.164914"; transcript_id "MSTRG.164914.28";
chr6	StringTie	exon	83164873	83169323	1000	-	.	gene_id "MSTRG.164914"; transcript_id "MSTRG.164914.28"; exon_number "1";
chr6	StringTie	exon	83170305	83170478	1000	-	.	gene_id "MSTRG.164914"; transcript_id "MSTRG.164914.28"; exon_number "2";
chr6	StringTie	exon	83171937	83172059	1000	-	.	gene_id "MSTRG.164914"; transcript_id "MSTRG.164914.28"; exon_number "3";
chr6	StringTie	exon	83174374	83174487	1000	-	.	gene_id "MSTRG.164914"; transcript_id "MSTRG.164914.28"; exon_number "4";
chr6	StringTie	exon	83175962	83176060	1000	-	.	gene_id "MSTRG.164914"; transcript_id "MSTRG.164914.28"; exon_number "5";
chr6	StringTie	exon	83181736	83181931	1000	-	.	gene_id "MSTRG.164914"; transcript_id "MSTRG.164914.28"; exon_number "6";
chr6	StringTie	exon	83182845	83182978	1000	-	.	gene_id "MSTRG.164914"; transcript_id "MSTRG.164914.28"; exon_number "7";
chr6	StringTie	exon	83187008	83187075	1000	-	.	gene_id "MSTRG.164914"; transcript_id "MSTRG.164914.28"; exon_number "8";
chr6	StringTie	exon	83188614	83188798	1000	-	.	gene_id "MSTRG.164914"; transcript_id "MSTRG.164914.28"; exon_number "9";
chr6	StringTie	exon	83191187	83191323	1000	-	.	gene_id "MSTRG.164914"; transcript_id "MSTRG.164914.28"; exon_number "10";
chr6	StringTie	exon	83193179	83193234	1000	-	.	gene_id "MSTRG.164914"; transcript_id "MSTRG.164914.28"; exon_number "11";
chr6	StringTie	transcript	83150433	83193234	1000	-	.	gene_id "MSTRG.164914"; transcript_id "MSTRG.164914.3";
chr6	StringTie	exon	83150433	83150456	1000	-	.	gene_id "MSTRG.164914"; transcript_id "MSTRG.164914.3"; exon_number "1";
chr6	StringTie	exon	83151895	83152057	1000	-	.	gene_id "MSTRG.164914"; transcript_id "MSTRG.164914.3"; exon_number "2";
chr6	StringTie	exon	83161113	83161242	1000	-	.	gene_id "MSTRG.164914"; transcript_id "MSTRG.164914.3"; exon_number "3";
chr6	StringTie	exon	83169242	83169323	1000	-	.	gene_id "MSTRG.164914"; transcript_id "MSTRG.164914.3"; exon_number "4";
chr6	StringTie	exon	83170305	83170478	1000	-	.	gene_id "MSTRG.164914"; transcript_id "MSTRG.164914.3"; exon_number "5";
chr6	StringTie	exon	83171937	83172059	1000	-	.	gene_id "MSTRG.164914"; transcript_id "MSTRG.164914.3"; exon_number "6";
chr6	StringTie	exon	83174374	83178756	1000	-	.	gene_id "MSTRG.164914"; transcript_id "MSTRG.164914.3"; exon_number "7";
chr6	StringTie	exon	83179810	83179967	1000	-	.	gene_id "MSTRG.164914"; transcript_id "MSTRG.164914.3"; exon_number "8";
chr6	StringTie	exon	83181736	83181931	1000	-	.	gene_id "MSTRG.164914"; transcript_id "MSTRG.164914.3"; exon_number "9";
chr6	StringTie	exon	83182845	83182978	1000	-	.	gene_id "MSTRG.164914"; transcript_id "MSTRG.164914.3"; exon_number "10";
chr6	StringTie	exon	83187008	83187075	1000	-	.	gene_id "MSTRG.164914"; transcript_id "MSTRG.164914.3"; exon_number "11";
chr6	StringTie	exon	83188614	83188798	1000	-	.	gene_id "MSTRG.164914"; transcript_id "MSTRG.164914.3"; exon_number "12";
chr6	StringTie	exon	83191187	83191323	1000	-	.	gene_id "MSTRG.164914"; transcript_id "MSTRG.164914.3"; exon_number "13";
chr6	StringTie	exon	83193179	83193234	1000	-	.	gene_id "MSTRG.164914"; transcript_id "MSTRG.164914.3"; exon_number "14";
chr6	StringTie	transcript	83168899	83193280	1000	-	.	gene_id "MSTRG.164914"; transcript_id "MSTRG.164914.33";
chr6	StringTie	exon	83168899	83169323	1000	-	.	gene_id "MSTRG.164914"; transcript_id "MSTRG.164914.33"; exon_number "1";
chr6	StringTie	exon	83170305	83170478	1000	-	.	gene_id "MSTRG.164914"; transcript_id "MSTRG.164914.33"; exon_number "2";
chr6	StringTie	exon	83174374	83174487	1000	-	.	gene_id "MSTRG.164914"; transcript_id "MSTRG.164914.33"; exon_number "3";
chr6	StringTie	exon	83175962	83176060	1000	-	.	gene_id "MSTRG.164914"; transcript_id "MSTRG.164914.33"; exon_number "4";
chr6	StringTie	exon	83178673	83178756	1000	-	.	gene_id "MSTRG.164914"; transcript_id "MSTRG.164914.33"; exon_number "5";
chr6	StringTie	exon	83179810	83179967	1000	-	.	gene_id "MSTRG.164914"; transcript_id "MSTRG.164914.33"; exon_number "6";
chr6	StringTie	exon	83181736	83181931	1000	-	.	gene_id "MSTRG.164914"; transcript_id "MSTRG.164914.33"; exon_number "7";
chr6	StringTie	exon	83182845	83182978	1000	-	.	gene_id "MSTRG.164914"; transcript_id "MSTRG.164914.33"; exon_number "8";
chr6	StringTie	exon	83187008	83187075	1000	-	.	gene_id "MSTRG.164914"; transcript_id "MSTRG.164914.33"; exon_number "9";
chr6	StringTie	exon	83188614	83188794	1000	-	.	gene_id "MSTRG.164914"; transcript_id "MSTRG.164914.33"; exon_number "10";
chr6	StringTie	exon	83190809	83191014	1000	-	.	gene_id "MSTRG.164914"; transcript_id "MSTRG.164914.33"; exon_number "11";
chr6	StringTie	exon	83193179	83193280	1000	-	.	gene_id "MSTRG.164914"; transcript_id "MSTRG.164914.33"; exon_number "12";
chr6	StringTie	transcript	83169489	83193280	1000	-	.	gene_id "MSTRG.164914"; transcript_id "MSTRG.164914.35";
chr6	StringTie	exon	83169489	83169841	1000	-	.	gene_id "MSTRG.164914"; transcript_id "MSTRG.164914.35"; exon_number "1";
chr6	StringTie	exon	83170305	83170478	1000	-	.	gene_id "MSTRG.164914"; transcript_id "MSTRG.164914.35"; exon_number "2";
chr6	StringTie	exon	83171937	83172059	1000	-	.	gene_id "MSTRG.164914"; transcript_id "MSTRG.164914.35"; exon_number "3";
chr6	StringTie	exon	83174374	83174487	1000	-	.	gene_id "MSTRG.164914"; transcript_id "MSTRG.164914.35"; exon_number "4";
chr6	StringTie	exon	83175962	83176060	1000	-	.	gene_id "MSTRG.164914"; transcript_id "MSTRG.164914.35"; exon_number "5";
chr6	StringTie	exon	83178673	83178756	1000	-	.	gene_id "MSTRG.164914"; transcript_id "MSTRG.164914.35"; exon_number "6";
chr6	StringTie	exon	83179810	83179967	1000	-	.	gene_id "MSTRG.164914"; transcript_id "MSTRG.164914.35"; exon_number "7";
chr6	StringTie	exon	83181736	83181931	1000	-	.	gene_id "MSTRG.164914"; transcript_id "MSTRG.164914.35"; exon_number "8";
chr6	StringTie	exon	83182845	83182978	1000	-	.	gene_id "MSTRG.164914"; transcript_id "MSTRG.164914.35"; exon_number "9";
chr6	StringTie	exon	83187008	83187075	1000	-	.	gene_id "MSTRG.164914"; transcript_id "MSTRG.164914.35"; exon_number "10";
chr6	StringTie	exon	83188614	83188798	1000	-	.	gene_id "MSTRG.164914"; transcript_id "MSTRG.164914.35"; exon_number "11";
chr6	StringTie	exon	83190809	83191014	1000	-	.	gene_id "MSTRG.164914"; transcript_id "MSTRG.164914.35"; exon_number "12";
chr6	StringTie	exon	83193179	83193280	1000	-	.	gene_id "MSTRG.164914"; transcript_id "MSTRG.164914.35"; exon_number "13";
chr6	StringTie	transcript	83151674	83193293	1000	-	.	gene_id "MSTRG.164914"; transcript_id "MSTRG.164914.4";
chr6	StringTie	exon	83151674	83152057	1000	-	.	gene_id "MSTRG.164914"; transcript_id "MSTRG.164914.4"; exon_number "1";
chr6	StringTie	exon	83161113	83161242	1000	-	.	gene_id "MSTRG.164914"; transcript_id "MSTRG.164914.4"; exon_number "2";
chr6	StringTie	exon	83169242	83169323	1000	-	.	gene_id "MSTRG.164914"; transcript_id "MSTRG.164914.4"; exon_number "3";
chr6	StringTie	exon	83170305	83170478	1000	-	.	gene_id "MSTRG.164914"; transcript_id "MSTRG.164914.4"; exon_number "4";
chr6	StringTie	exon	83171937	83172059	1000	-	.	gene_id "MSTRG.164914"; transcript_id "MSTRG.164914.4"; exon_number "5";
chr6	StringTie	exon	83174374	83174487	1000	-	.	gene_id "MSTRG.164914"; transcript_id "MSTRG.164914.4"; exon_number "6";
chr6	StringTie	exon	83175962	83176060	1000	-	.	gene_id "MSTRG.164914"; transcript_id "MSTRG.164914.4"; exon_number "7";
chr6	StringTie	exon	83178673	83178756	1000	-	.	gene_id "MSTRG.164914"; transcript_id "MSTRG.164914.4"; exon_number "8";
chr6	StringTie	exon	83179810	83179967	1000	-	.	gene_id "MSTRG.164914"; transcript_id "MSTRG.164914.4"; exon_number "9";
chr6	StringTie	exon	83181736	83181931	1000	-	.	gene_id "MSTRG.164914"; transcript_id "MSTRG.164914.4"; exon_number "10";
chr6	StringTie	exon	83182845	83182978	1000	-	.	gene_id "MSTRG.164914"; transcript_id "MSTRG.164914.4"; exon_number "11";
chr6	StringTie	exon	83187008	83187075	1000	-	.	gene_id "MSTRG.164914"; transcript_id "MSTRG.164914.4"; exon_number "12";
chr6	StringTie	exon	83188614	83188798	1000	-	.	gene_id "MSTRG.164914"; transcript_id "MSTRG.164914.4"; exon_number "13";
chr6	StringTie	exon	83190809	83191014	1000	-	.	gene_id "MSTRG.164914"; transcript_id "MSTRG.164914.4"; exon_number "14";
chr6	StringTie	exon	83193179	83193293	1000	-	.	gene_id "MSTRG.164914"; transcript_id "MSTRG.164914.4"; exon_number "15";
chr6	StringTie	transcript	83197964	83432418	1000	-	.	gene_id "MSTRG.164914"; transcript_id "MSTRG.164914.45";
chr6	StringTie	exon	83197964	83198010	1000	-	.	gene_id "MSTRG.164914"; transcript_id "MSTRG.164914.45"; exon_number "1";
chr6	StringTie	exon	83211928	83212094	1000	-	.	gene_id "MSTRG.164914"; transcript_id "MSTRG.164914.45"; exon_number "2";
chr6	StringTie	exon	83216498	83216596	1000	-	.	gene_id "MSTRG.164914"; transcript_id "MSTRG.164914.45"; exon_number "3";
chr6	StringTie	exon	83223760	83223933	1000	-	.	gene_id "MSTRG.164914"; transcript_id "MSTRG.164914.45"; exon_number "4";
chr6	StringTie	exon	83227335	83227477	1000	-	.	gene_id "MSTRG.164914"; transcript_id "MSTRG.164914.45"; exon_number "5";
chr6	StringTie	exon	83228826	83228931	1000	-	.	gene_id "MSTRG.164914"; transcript_id "MSTRG.164914.45"; exon_number "6";
chr6	StringTie	exon	83237717	83237830	1000	-	.	gene_id "MSTRG.164914"; transcript_id "MSTRG.164914.45"; exon_number "7";
chr6	StringTie	exon	83239539	83239636	1000	-	.	gene_id "MSTRG.164914"; transcript_id "MSTRG.164914.45"; exon_number "8";
chr6	StringTie	exon	83253629	83253738	1000	-	.	gene_id "MSTRG.164914"; transcript_id "MSTRG.164914.45"; exon_number "9";
chr6	StringTie	exon	83315310	83315413	1000	-	.	gene_id "MSTRG.164914"; transcript_id "MSTRG.164914.45"; exon_number "10";
chr6	StringTie	exon	83346173	83346334	1000	-	.	gene_id "MSTRG.164914"; transcript_id "MSTRG.164914.45"; exon_number "11";
chr6	StringTie	exon	83352064	83352139	1000	-	.	gene_id "MSTRG.164914"; transcript_id "MSTRG.164914.45"; exon_number "12";
chr6	StringTie	exon	83398367	83398516	1000	-	.	gene_id "MSTRG.164914"; transcript_id "MSTRG.164914.45"; exon_number "13";
chr6	StringTie	exon	83407768	83407901	1000	-	.	gene_id "MSTRG.164914"; transcript_id "MSTRG.164914.45"; exon_number "14";
chr6	StringTie	exon	83430877	83432418	1000	-	.	gene_id "MSTRG.164914"; transcript_id "MSTRG.164914.45"; exon_number "15";
chr6	StringTie	transcript	83206148	83334524	1000	-	.	gene_id "MSTRG.164914"; transcript_id "MSTRG.164914.46";
chr6	StringTie	exon	83206148	83212094	1000	-	.	gene_id "MSTRG.164914"; transcript_id "MSTRG.164914.46"; exon_number "1";
chr6	StringTie	exon	83216498	83216596	1000	-	.	gene_id "MSTRG.164914"; transcript_id "MSTRG.164914.46"; exon_number "2";
chr6	StringTie	exon	83223760	83223933	1000	-	.	gene_id "MSTRG.164914"; transcript_id "MSTRG.164914.46"; exon_number "3";
chr6	StringTie	exon	83227335	83227477	1000	-	.	gene_id "MSTRG.164914"; transcript_id "MSTRG.164914.46"; exon_number "4";
chr6	StringTie	exon	83228826	83228931	1000	-	.	gene_id "MSTRG.164914"; transcript_id "MSTRG.164914.46"; exon_number "5";
chr6	StringTie	exon	83237717	83237830	1000	-	.	gene_id "MSTRG.164914"; transcript_id "MSTRG.164914.46"; exon_number "6";
chr6	StringTie	exon	83239539	83239636	1000	-	.	gene_id "MSTRG.164914"; transcript_id "MSTRG.164914.46"; exon_number "7";
chr6	StringTie	exon	83253629	83253738	1000	-	.	gene_id "MSTRG.164914"; transcript_id "MSTRG.164914.46"; exon_number "8";
chr6	StringTie	exon	83276116	83276153	1000	-	.	gene_id "MSTRG.164914"; transcript_id "MSTRG.164914.46"; exon_number "9";
chr6	StringTie	exon	83315310	83315413	1000	-	.	gene_id "MSTRG.164914"; transcript_id "MSTRG.164914.46"; exon_number "10";
chr6	StringTie	exon	83334296	83334524	1000	-	.	gene_id "MSTRG.164914"; transcript_id "MSTRG.164914.46"; exon_number "11";
chr6	StringTie	transcript	83209764	83431952	1000	-	.	gene_id "MSTRG.164914"; transcript_id "MSTRG.164914.47";
chr6	StringTie	exon	83209764	83212094	1000	-	.	gene_id "MSTRG.164914"; transcript_id "MSTRG.164914.47"; exon_number "1";
chr6	StringTie	exon	83216498	83216596	1000	-	.	gene_id "MSTRG.164914"; transcript_id "MSTRG.164914.47"; exon_number "2";
chr6	StringTie	exon	83223760	83223933	1000	-	.	gene_id "MSTRG.164914"; transcript_id "MSTRG.164914.47"; exon_number "3";
chr6	StringTie	exon	83227335	83227477	1000	-	.	gene_id "MSTRG.164914"; transcript_id "MSTRG.164914.47"; exon_number "4";
chr6	StringTie	exon	83228826	83228931	1000	-	.	gene_id "MSTRG.164914"; transcript_id "MSTRG.164914.47"; exon_number "5";
chr6	StringTie	exon	83237717	83237830	1000	-	.	gene_id "MSTRG.164914"; transcript_id "MSTRG.164914.47"; exon_number "6";
chr6	StringTie	exon	83239539	83239636	1000	-	.	gene_id "MSTRG.164914"; transcript_id "MSTRG.164914.47"; exon_number "7";
chr6	StringTie	exon	83253629	83253738	1000	-	.	gene_id "MSTRG.164914"; transcript_id "MSTRG.164914.47"; exon_number "8";
chr6	StringTie	exon	83276116	83276153	1000	-	.	gene_id "MSTRG.164914"; transcript_id "MSTRG.164914.47"; exon_number "9";
chr6	StringTie	exon	83286979	83287009	1000	-	.	gene_id "MSTRG.164914"; transcript_id "MSTRG.164914.47"; exon_number "10";
chr6	StringTie	exon	83315310	83315413	1000	-	.	gene_id "MSTRG.164914"; transcript_id "MSTRG.164914.47"; exon_number "11";
chr6	StringTie	exon	83346173	83346334	1000	-	.	gene_id "MSTRG.164914"; transcript_id "MSTRG.164914.47"; exon_number "12";
chr6	StringTie	exon	83352064	83352139	1000	-	.	gene_id "MSTRG.164914"; transcript_id "MSTRG.164914.47"; exon_number "13";
chr6	StringTie	exon	83382268	83382321	1000	-	.	gene_id "MSTRG.164914"; transcript_id "MSTRG.164914.47"; exon_number "14";
chr6	StringTie	exon	83398367	83398516	1000	-	.	gene_id "MSTRG.164914"; transcript_id "MSTRG.164914.47"; exon_number "15";
chr6	StringTie	exon	83407768	83407901	1000	-	.	gene_id "MSTRG.164914"; transcript_id "MSTRG.164914.47"; exon_number "16";
chr6	StringTie	exon	83430877	83431952	1000	-	.	gene_id "MSTRG.164914"; transcript_id "MSTRG.164914.47"; exon_number "17";
chr6	StringTie	transcript	83209977	83333981	1000	-	.	gene_id "MSTRG.164914"; transcript_id "MSTRG.164914.48";
chr6	StringTie	exon	83209977	83212094	1000	-	.	gene_id "MSTRG.164914"; transcript_id "MSTRG.164914.48"; exon_number "1";
chr6	StringTie	exon	83216498	83216596	1000	-	.	gene_id "MSTRG.164914"; transcript_id "MSTRG.164914.48"; exon_number "2";
chr6	StringTie	exon	83223760	83223933	1000	-	.	gene_id "MSTRG.164914"; transcript_id "MSTRG.164914.48"; exon_number "3";
chr6	StringTie	exon	83227335	83227477	1000	-	.	gene_id "MSTRG.164914"; transcript_id "MSTRG.164914.48"; exon_number "4";
chr6	StringTie	exon	83228826	83228931	1000	-	.	gene_id "MSTRG.164914"; transcript_id "MSTRG.164914.48"; exon_number "5";
chr6	StringTie	exon	83237717	83239636	1000	-	.	gene_id "MSTRG.164914"; transcript_id "MSTRG.164914.48"; exon_number "6";
chr6	StringTie	exon	83253629	83253738	1000	-	.	gene_id "MSTRG.164914"; transcript_id "MSTRG.164914.48"; exon_number "7";
chr6	StringTie	exon	83276116	83276153	1000	-	.	gene_id "MSTRG.164914"; transcript_id "MSTRG.164914.48"; exon_number "8";
chr6	StringTie	exon	83315310	83315413	1000	-	.	gene_id "MSTRG.164914"; transcript_id "MSTRG.164914.48"; exon_number "9";
chr6	StringTie	exon	83333863	83333981	1000	-	.	gene_id "MSTRG.164914"; transcript_id "MSTRG.164914.48"; exon_number "10";
chr6	StringTie	transcript	83209997	83366076	1000	-	.	gene_id "MSTRG.164914"; transcript_id "MSTRG.164914.49";
chr6	StringTie	exon	83209997	83212094	1000	-	.	gene_id "MSTRG.164914"; transcript_id "MSTRG.164914.49"; exon_number "1";
chr6	StringTie	exon	83216498	83216596	1000	-	.	gene_id "MSTRG.164914"; transcript_id "MSTRG.164914.49"; exon_number "2";
chr6	StringTie	exon	83223760	83223933	1000	-	.	gene_id "MSTRG.164914"; transcript_id "MSTRG.164914.49"; exon_number "3";
chr6	StringTie	exon	83227335	83227477	1000	-	.	gene_id "MSTRG.164914"; transcript_id "MSTRG.164914.49"; exon_number "4";
chr6	StringTie	exon	83228826	83228931	1000	-	.	gene_id "MSTRG.164914"; transcript_id "MSTRG.164914.49"; exon_number "5";
chr6	StringTie	exon	83237717	83237830	1000	-	.	gene_id "MSTRG.164914"; transcript_id "MSTRG.164914.49"; exon_number "6";
chr6	StringTie	exon	83239539	83239636	1000	-	.	gene_id "MSTRG.164914"; transcript_id "MSTRG.164914.49"; exon_number "7";
chr6	StringTie	exon	83253629	83253738	1000	-	.	gene_id "MSTRG.164914"; transcript_id "MSTRG.164914.49"; exon_number "8";
chr6	StringTie	exon	83276116	83276153	1000	-	.	gene_id "MSTRG.164914"; transcript_id "MSTRG.164914.49"; exon_number "9";
chr6	StringTie	exon	83315310	83315413	1000	-	.	gene_id "MSTRG.164914"; transcript_id "MSTRG.164914.49"; exon_number "10";
chr6	StringTie	exon	83346173	83346334	1000	-	.	gene_id "MSTRG.164914"; transcript_id "MSTRG.164914.49"; exon_number "11";
chr6	StringTie	exon	83352064	83352139	1000	-	.	gene_id "MSTRG.164914"; transcript_id "MSTRG.164914.49"; exon_number "12";
chr6	StringTie	exon	83365953	83366076	1000	-	.	gene_id "MSTRG.164914"; transcript_id "MSTRG.164914.49"; exon_number "13";
chr6	StringTie	transcript	83151691	83193312	1000	-	.	gene_id "MSTRG.164914"; transcript_id "MSTRG.164914.5";
chr6	StringTie	exon	83151691	83152057	1000	-	.	gene_id "MSTRG.164914"; transcript_id "MSTRG.164914.5"; exon_number "1";
chr6	StringTie	exon	83153453	83153539	1000	-	.	gene_id "MSTRG.164914"; transcript_id "MSTRG.164914.5"; exon_number "2";
chr6	StringTie	exon	83161113	83161242	1000	-	.	gene_id "MSTRG.164914"; transcript_id "MSTRG.164914.5"; exon_number "3";
chr6	StringTie	exon	83169063	83169323	1000	-	.	gene_id "MSTRG.164914"; transcript_id "MSTRG.164914.5"; exon_number "4";
chr6	StringTie	exon	83170305	83170478	1000	-	.	gene_id "MSTRG.164914"; transcript_id "MSTRG.164914.5"; exon_number "5";
chr6	StringTie	exon	83171937	83172059	1000	-	.	gene_id "MSTRG.164914"; transcript_id "MSTRG.164914.5"; exon_number "6";
chr6	StringTie	exon	83174374	83178756	1000	-	.	gene_id "MSTRG.164914"; transcript_id "MSTRG.164914.5"; exon_number "7";
chr6	StringTie	exon	83179810	83179967	1000	-	.	gene_id "MSTRG.164914"; transcript_id "MSTRG.164914.5"; exon_number "8";
chr6	StringTie	exon	83181736	83181931	1000	-	.	gene_id "MSTRG.164914"; transcript_id "MSTRG.164914.5"; exon_number "9";
chr6	StringTie	exon	83182845	83182978	1000	-	.	gene_id "MSTRG.164914"; transcript_id "MSTRG.164914.5"; exon_number "10";
chr6	StringTie	exon	83187008	83191014	1000	-	.	gene_id "MSTRG.164914"; transcript_id "MSTRG.164914.5"; exon_number "11";
chr6	StringTie	exon	83193179	83193312	1000	-	.	gene_id "MSTRG.164914"; transcript_id "MSTRG.164914.5"; exon_number "12";
chr6	StringTie	transcript	83210078	83361320	1000	-	.	gene_id "MSTRG.164914"; transcript_id "MSTRG.164914.50";
chr6	StringTie	exon	83210078	83212094	1000	-	.	gene_id "MSTRG.164914"; transcript_id "MSTRG.164914.50"; exon_number "1";
chr6	StringTie	exon	83216498	83216596	1000	-	.	gene_id "MSTRG.164914"; transcript_id "MSTRG.164914.50"; exon_number "2";
chr6	StringTie	exon	83223760	83223933	1000	-	.	gene_id "MSTRG.164914"; transcript_id "MSTRG.164914.50"; exon_number "3";
chr6	StringTie	exon	83227335	83227477	1000	-	.	gene_id "MSTRG.164914"; transcript_id "MSTRG.164914.50"; exon_number "4";
chr6	StringTie	exon	83228826	83228931	1000	-	.	gene_id "MSTRG.164914"; transcript_id "MSTRG.164914.50"; exon_number "5";
chr6	StringTie	exon	83237717	83237830	1000	-	.	gene_id "MSTRG.164914"; transcript_id "MSTRG.164914.50"; exon_number "6";
chr6	StringTie	exon	83239539	83239636	1000	-	.	gene_id "MSTRG.164914"; transcript_id "MSTRG.164914.50"; exon_number "7";
chr6	StringTie	exon	83253629	83253738	1000	-	.	gene_id "MSTRG.164914"; transcript_id "MSTRG.164914.50"; exon_number "8";
chr6	StringTie	exon	83276116	83276153	1000	-	.	gene_id "MSTRG.164914"; transcript_id "MSTRG.164914.50"; exon_number "9";
chr6	StringTie	exon	83346173	83346334	1000	-	.	gene_id "MSTRG.164914"; transcript_id "MSTRG.164914.50"; exon_number "10";
chr6	StringTie	exon	83352064	83352139	1000	-	.	gene_id "MSTRG.164914"; transcript_id "MSTRG.164914.50"; exon_number "11";
chr6	StringTie	exon	83361230	83361320	1000	-	.	gene_id "MSTRG.164914"; transcript_id "MSTRG.164914.50"; exon_number "12";
chr6	StringTie	transcript	83210175	83293219	1000	-	.	gene_id "MSTRG.164914"; transcript_id "MSTRG.164914.51";
chr6	StringTie	exon	83210175	83212094	1000	-	.	gene_id "MSTRG.164914"; transcript_id "MSTRG.164914.51"; exon_number "1";
chr6	StringTie	exon	83216498	83216596	1000	-	.	gene_id "MSTRG.164914"; transcript_id "MSTRG.164914.51"; exon_number "2";
chr6	StringTie	exon	83223760	83223933	1000	-	.	gene_id "MSTRG.164914"; transcript_id "MSTRG.164914.51"; exon_number "3";
chr6	StringTie	exon	83227335	83227477	1000	-	.	gene_id "MSTRG.164914"; transcript_id "MSTRG.164914.51"; exon_number "4";
chr6	StringTie	exon	83228826	83228931	1000	-	.	gene_id "MSTRG.164914"; transcript_id "MSTRG.164914.51"; exon_number "5";
chr6	StringTie	exon	83237717	83237830	1000	-	.	gene_id "MSTRG.164914"; transcript_id "MSTRG.164914.51"; exon_number "6";
chr6	StringTie	exon	83239539	83239636	1000	-	.	gene_id "MSTRG.164914"; transcript_id "MSTRG.164914.51"; exon_number "7";
chr6	StringTie	exon	83253629	83253738	1000	-	.	gene_id "MSTRG.164914"; transcript_id "MSTRG.164914.51"; exon_number "8";
chr6	StringTie	exon	83276116	83276153	1000	-	.	gene_id "MSTRG.164914"; transcript_id "MSTRG.164914.51"; exon_number "9";
chr6	StringTie	exon	83293189	83293219	1000	-	.	gene_id "MSTRG.164914"; transcript_id "MSTRG.164914.51"; exon_number "10";
chr6	StringTie	transcript	83210295	83354819	1000	-	.	gene_id "MSTRG.164914"; transcript_id "MSTRG.164914.52";
chr6	StringTie	exon	83210295	83212094	1000	-	.	gene_id "MSTRG.164914"; transcript_id "MSTRG.164914.52"; exon_number "1";
chr6	StringTie	exon	83216498	83216596	1000	-	.	gene_id "MSTRG.164914"; transcript_id "MSTRG.164914.52"; exon_number "2";
chr6	StringTie	exon	83223760	83223933	1000	-	.	gene_id "MSTRG.164914"; transcript_id "MSTRG.164914.52"; exon_number "3";
chr6	StringTie	exon	83227335	83227477	1000	-	.	gene_id "MSTRG.164914"; transcript_id "MSTRG.164914.52"; exon_number "4";
chr6	StringTie	exon	83228826	83228931	1000	-	.	gene_id "MSTRG.164914"; transcript_id "MSTRG.164914.52"; exon_number "5";
chr6	StringTie	exon	83237717	83239636	1000	-	.	gene_id "MSTRG.164914"; transcript_id "MSTRG.164914.52"; exon_number "6";
chr6	StringTie	exon	83253629	83253738	1000	-	.	gene_id "MSTRG.164914"; transcript_id "MSTRG.164914.52"; exon_number "7";
chr6	StringTie	exon	83276116	83276153	1000	-	.	gene_id "MSTRG.164914"; transcript_id "MSTRG.164914.52"; exon_number "8";
chr6	StringTie	exon	83346173	83346334	1000	-	.	gene_id "MSTRG.164914"; transcript_id "MSTRG.164914.52"; exon_number "9";
chr6	StringTie	exon	83352064	83352139	1000	-	.	gene_id "MSTRG.164914"; transcript_id "MSTRG.164914.52"; exon_number "10";
chr6	StringTie	exon	83354784	83354819	1000	-	.	gene_id "MSTRG.164914"; transcript_id "MSTRG.164914.52"; exon_number "11";
chr6	StringTie	transcript	83210306	83430985	1000	-	.	gene_id "MSTRG.164914"; transcript_id "MSTRG.164914.53";
chr6	StringTie	exon	83210306	83212094	1000	-	.	gene_id "MSTRG.164914"; transcript_id "MSTRG.164914.53"; exon_number "1";
chr6	StringTie	exon	83216498	83216596	1000	-	.	gene_id "MSTRG.164914"; transcript_id "MSTRG.164914.53"; exon_number "2";
chr6	StringTie	exon	83223760	83223933	1000	-	.	gene_id "MSTRG.164914"; transcript_id "MSTRG.164914.53"; exon_number "3";
chr6	StringTie	exon	83227335	83227477	1000	-	.	gene_id "MSTRG.164914"; transcript_id "MSTRG.164914.53"; exon_number "4";
chr6	StringTie	exon	83228826	83228931	1000	-	.	gene_id "MSTRG.164914"; transcript_id "MSTRG.164914.53"; exon_number "5";
chr6	StringTie	exon	83237717	83237830	1000	-	.	gene_id "MSTRG.164914"; transcript_id "MSTRG.164914.53"; exon_number "6";
chr6	StringTie	exon	83239539	83239636	1000	-	.	gene_id "MSTRG.164914"; transcript_id "MSTRG.164914.53"; exon_number "7";
chr6	StringTie	exon	83253629	83253738	1000	-	.	gene_id "MSTRG.164914"; transcript_id "MSTRG.164914.53"; exon_number "8";
chr6	StringTie	exon	83315310	83315413	1000	-	.	gene_id "MSTRG.164914"; transcript_id "MSTRG.164914.53"; exon_number "9";
chr6	StringTie	exon	83346173	83346334	1000	-	.	gene_id "MSTRG.164914"; transcript_id "MSTRG.164914.53"; exon_number "10";
chr6	StringTie	exon	83352064	83352139	1000	-	.	gene_id "MSTRG.164914"; transcript_id "MSTRG.164914.53"; exon_number "11";
chr6	StringTie	exon	83407768	83407901	1000	-	.	gene_id "MSTRG.164914"; transcript_id "MSTRG.164914.53"; exon_number "12";
chr6	StringTie	exon	83430877	83430985	1000	-	.	gene_id "MSTRG.164914"; transcript_id "MSTRG.164914.53"; exon_number "13";
chr6	StringTie	transcript	83210349	83423152	1000	-	.	gene_id "MSTRG.164914"; transcript_id "MSTRG.164914.54";
chr6	StringTie	exon	83210349	83212094	1000	-	.	gene_id "MSTRG.164914"; transcript_id "MSTRG.164914.54"; exon_number "1";
chr6	StringTie	exon	83216498	83216596	1000	-	.	gene_id "MSTRG.164914"; transcript_id "MSTRG.164914.54"; exon_number "2";
chr6	StringTie	exon	83223760	83223933	1000	-	.	gene_id "MSTRG.164914"; transcript_id "MSTRG.164914.54"; exon_number "3";
chr6	StringTie	exon	83227335	83227477	1000	-	.	gene_id "MSTRG.164914"; transcript_id "MSTRG.164914.54"; exon_number "4";
chr6	StringTie	exon	83228826	83228931	1000	-	.	gene_id "MSTRG.164914"; transcript_id "MSTRG.164914.54"; exon_number "5";
chr6	StringTie	exon	83237717	83237830	1000	-	.	gene_id "MSTRG.164914"; transcript_id "MSTRG.164914.54"; exon_number "6";
chr6	StringTie	exon	83239539	83239636	1000	-	.	gene_id "MSTRG.164914"; transcript_id "MSTRG.164914.54"; exon_number "7";
chr6	StringTie	exon	83253629	83253738	1000	-	.	gene_id "MSTRG.164914"; transcript_id "MSTRG.164914.54"; exon_number "8";
chr6	StringTie	exon	83276116	83276153	1000	-	.	gene_id "MSTRG.164914"; transcript_id "MSTRG.164914.54"; exon_number "9";
chr6	StringTie	exon	83315310	83315413	1000	-	.	gene_id "MSTRG.164914"; transcript_id "MSTRG.164914.54"; exon_number "10";
chr6	StringTie	exon	83346173	83346334	1000	-	.	gene_id "MSTRG.164914"; transcript_id "MSTRG.164914.54"; exon_number "11";
chr6	StringTie	exon	83352064	83352139	1000	-	.	gene_id "MSTRG.164914"; transcript_id "MSTRG.164914.54"; exon_number "12";
chr6	StringTie	exon	83398367	83398516	1000	-	.	gene_id "MSTRG.164914"; transcript_id "MSTRG.164914.54"; exon_number "13";
chr6	StringTie	exon	83407768	83407901	1000	-	.	gene_id "MSTRG.164914"; transcript_id "MSTRG.164914.54"; exon_number "14";
chr6	StringTie	exon	83422994	83423152	1000	-	.	gene_id "MSTRG.164914"; transcript_id "MSTRG.164914.54"; exon_number "15";
chr6	StringTie	transcript	83210355	83431041	1000	-	.	gene_id "MSTRG.164914"; transcript_id "MSTRG.164914.55";
chr6	StringTie	exon	83210355	83212094	1000	-	.	gene_id "MSTRG.164914"; transcript_id "MSTRG.164914.55"; exon_number "1";
chr6	StringTie	exon	83216498	83216596	1000	-	.	gene_id "MSTRG.164914"; transcript_id "MSTRG.164914.55"; exon_number "2";
chr6	StringTie	exon	83227335	83227477	1000	-	.	gene_id "MSTRG.164914"; transcript_id "MSTRG.164914.55"; exon_number "3";
chr6	StringTie	exon	83228826	83228931	1000	-	.	gene_id "MSTRG.164914"; transcript_id "MSTRG.164914.55"; exon_number "4";
chr6	StringTie	exon	83237717	83237830	1000	-	.	gene_id "MSTRG.164914"; transcript_id "MSTRG.164914.55"; exon_number "5";
chr6	StringTie	exon	83239539	83239636	1000	-	.	gene_id "MSTRG.164914"; transcript_id "MSTRG.164914.55"; exon_number "6";
chr6	StringTie	exon	83253629	83253738	1000	-	.	gene_id "MSTRG.164914"; transcript_id "MSTRG.164914.55"; exon_number "7";
chr6	StringTie	exon	83315310	83315413	1000	-	.	gene_id "MSTRG.164914"; transcript_id "MSTRG.164914.55"; exon_number "8";
chr6	StringTie	exon	83346173	83346334	1000	-	.	gene_id "MSTRG.164914"; transcript_id "MSTRG.164914.55"; exon_number "9";
chr6	StringTie	exon	83352064	83352139	1000	-	.	gene_id "MSTRG.164914"; transcript_id "MSTRG.164914.55"; exon_number "10";
chr6	StringTie	exon	83398367	83398516	1000	-	.	gene_id "MSTRG.164914"; transcript_id "MSTRG.164914.55"; exon_number "11";
chr6	StringTie	exon	83407768	83407901	1000	-	.	gene_id "MSTRG.164914"; transcript_id "MSTRG.164914.55"; exon_number "12";
chr6	StringTie	exon	83430877	83431041	1000	-	.	gene_id "MSTRG.164914"; transcript_id "MSTRG.164914.55"; exon_number "13";
chr6	StringTie	transcript	83210362	83431022	1000	-	.	gene_id "MSTRG.164914"; transcript_id "MSTRG.164914.56";
chr6	StringTie	exon	83210362	83212094	1000	-	.	gene_id "MSTRG.164914"; transcript_id "MSTRG.164914.56"; exon_number "1";
chr6	StringTie	exon	83216498	83216596	1000	-	.	gene_id "MSTRG.164914"; transcript_id "MSTRG.164914.56"; exon_number "2";
chr6	StringTie	exon	83223760	83223933	1000	-	.	gene_id "MSTRG.164914"; transcript_id "MSTRG.164914.56"; exon_number "3";
chr6	StringTie	exon	83227335	83227477	1000	-	.	gene_id "MSTRG.164914"; transcript_id "MSTRG.164914.56"; exon_number "4";
chr6	StringTie	exon	83228826	83228931	1000	-	.	gene_id "MSTRG.164914"; transcript_id "MSTRG.164914.56"; exon_number "5";
chr6	StringTie	exon	83237717	83239636	1000	-	.	gene_id "MSTRG.164914"; transcript_id "MSTRG.164914.56"; exon_number "6";
chr6	StringTie	exon	83253629	83253738	1000	-	.	gene_id "MSTRG.164914"; transcript_id "MSTRG.164914.56"; exon_number "7";
chr6	StringTie	exon	83276116	83276153	1000	-	.	gene_id "MSTRG.164914"; transcript_id "MSTRG.164914.56"; exon_number "8";
chr6	StringTie	exon	83315310	83315413	1000	-	.	gene_id "MSTRG.164914"; transcript_id "MSTRG.164914.56"; exon_number "9";
chr6	StringTie	exon	83346173	83346334	1000	-	.	gene_id "MSTRG.164914"; transcript_id "MSTRG.164914.56"; exon_number "10";
chr6	StringTie	exon	83352064	83352139	1000	-	.	gene_id "MSTRG.164914"; transcript_id "MSTRG.164914.56"; exon_number "11";
chr6	StringTie	exon	83398367	83398516	1000	-	.	gene_id "MSTRG.164914"; transcript_id "MSTRG.164914.56"; exon_number "12";
chr6	StringTie	exon	83407768	83407901	1000	-	.	gene_id "MSTRG.164914"; transcript_id "MSTRG.164914.56"; exon_number "13";
chr6	StringTie	exon	83430877	83431022	1000	-	.	gene_id "MSTRG.164914"; transcript_id "MSTRG.164914.56"; exon_number "14";
chr6	StringTie	transcript	83210362	83423152	1000	-	.	gene_id "MSTRG.164914"; transcript_id "MSTRG.164914.57";
chr6	StringTie	exon	83210362	83212094	1000	-	.	gene_id "MSTRG.164914"; transcript_id "MSTRG.164914.57"; exon_number "1";
chr6	StringTie	exon	83216498	83216596	1000	-	.	gene_id "MSTRG.164914"; transcript_id "MSTRG.164914.57"; exon_number "2";
chr6	StringTie	exon	83223760	83223933	1000	-	.	gene_id "MSTRG.164914"; transcript_id "MSTRG.164914.57"; exon_number "3";
chr6	StringTie	exon	83227335	83227477	1000	-	.	gene_id "MSTRG.164914"; transcript_id "MSTRG.164914.57"; exon_number "4";
chr6	StringTie	exon	83228826	83228931	1000	-	.	gene_id "MSTRG.164914"; transcript_id "MSTRG.164914.57"; exon_number "5";
chr6	StringTie	exon	83237717	83237830	1000	-	.	gene_id "MSTRG.164914"; transcript_id "MSTRG.164914.57"; exon_number "6";
chr6	StringTie	exon	83239539	83239636	1000	-	.	gene_id "MSTRG.164914"; transcript_id "MSTRG.164914.57"; exon_number "7";
chr6	StringTie	exon	83253629	83253738	1000	-	.	gene_id "MSTRG.164914"; transcript_id "MSTRG.164914.57"; exon_number "8";
chr6	StringTie	exon	83276116	83276153	1000	-	.	gene_id "MSTRG.164914"; transcript_id "MSTRG.164914.57"; exon_number "9";
chr6	StringTie	exon	83315310	83315413	1000	-	.	gene_id "MSTRG.164914"; transcript_id "MSTRG.164914.57"; exon_number "10";
chr6	StringTie	exon	83346173	83346334	1000	-	.	gene_id "MSTRG.164914"; transcript_id "MSTRG.164914.57"; exon_number "11";
chr6	StringTie	exon	83352064	83352139	1000	-	.	gene_id "MSTRG.164914"; transcript_id "MSTRG.164914.57"; exon_number "12";
chr6	StringTie	exon	83398367	83398516	1000	-	.	gene_id "MSTRG.164914"; transcript_id "MSTRG.164914.57"; exon_number "13";
chr6	StringTie	exon	83407768	83407901	1000	-	.	gene_id "MSTRG.164914"; transcript_id "MSTRG.164914.57"; exon_number "14";
chr6	StringTie	exon	83423092	83423152	1000	-	.	gene_id "MSTRG.164914"; transcript_id "MSTRG.164914.57"; exon_number "15";
chr6	StringTie	transcript	83210363	83354856	1000	-	.	gene_id "MSTRG.164914"; transcript_id "MSTRG.164914.58";
chr6	StringTie	exon	83210363	83212094	1000	-	.	gene_id "MSTRG.164914"; transcript_id "MSTRG.164914.58"; exon_number "1";
chr6	StringTie	exon	83216498	83216596	1000	-	.	gene_id "MSTRG.164914"; transcript_id "MSTRG.164914.58"; exon_number "2";
chr6	StringTie	exon	83223760	83223933	1000	-	.	gene_id "MSTRG.164914"; transcript_id "MSTRG.164914.58"; exon_number "3";
chr6	StringTie	exon	83227335	83227477	1000	-	.	gene_id "MSTRG.164914"; transcript_id "MSTRG.164914.58"; exon_number "4";
chr6	StringTie	exon	83228826	83228931	1000	-	.	gene_id "MSTRG.164914"; transcript_id "MSTRG.164914.58"; exon_number "5";
chr6	StringTie	exon	83237717	83237830	1000	-	.	gene_id "MSTRG.164914"; transcript_id "MSTRG.164914.58"; exon_number "6";
chr6	StringTie	exon	83239539	83239636	1000	-	.	gene_id "MSTRG.164914"; transcript_id "MSTRG.164914.58"; exon_number "7";
chr6	StringTie	exon	83253629	83253738	1000	-	.	gene_id "MSTRG.164914"; transcript_id "MSTRG.164914.58"; exon_number "8";
chr6	StringTie	exon	83276116	83276153	1000	-	.	gene_id "MSTRG.164914"; transcript_id "MSTRG.164914.58"; exon_number "9";
chr6	StringTie	exon	83346173	83346334	1000	-	.	gene_id "MSTRG.164914"; transcript_id "MSTRG.164914.58"; exon_number "10";
chr6	StringTie	exon	83352064	83352139	1000	-	.	gene_id "MSTRG.164914"; transcript_id "MSTRG.164914.58"; exon_number "11";
chr6	StringTie	exon	83354784	83354856	1000	-	.	gene_id "MSTRG.164914"; transcript_id "MSTRG.164914.58"; exon_number "12";
chr6	StringTie	transcript	83210364	83423108	1000	-	.	gene_id "MSTRG.164914"; transcript_id "MSTRG.164914.59";
chr6	StringTie	exon	83210364	83212094	1000	-	.	gene_id "MSTRG.164914"; transcript_id "MSTRG.164914.59"; exon_number "1";
chr6	StringTie	exon	83216498	83216596	1000	-	.	gene_id "MSTRG.164914"; transcript_id "MSTRG.164914.59"; exon_number "2";
chr6	StringTie	exon	83223760	83223933	1000	-	.	gene_id "MSTRG.164914"; transcript_id "MSTRG.164914.59"; exon_number "3";
chr6	StringTie	exon	83227335	83227477	1000	-	.	gene_id "MSTRG.164914"; transcript_id "MSTRG.164914.59"; exon_number "4";
chr6	StringTie	exon	83228826	83228931	1000	-	.	gene_id "MSTRG.164914"; transcript_id "MSTRG.164914.59"; exon_number "5";
chr6	StringTie	exon	83237717	83237830	1000	-	.	gene_id "MSTRG.164914"; transcript_id "MSTRG.164914.59"; exon_number "6";
chr6	StringTie	exon	83239539	83239636	1000	-	.	gene_id "MSTRG.164914"; transcript_id "MSTRG.164914.59"; exon_number "7";
chr6	StringTie	exon	83253629	83253738	1000	-	.	gene_id "MSTRG.164914"; transcript_id "MSTRG.164914.59"; exon_number "8";
chr6	StringTie	exon	83315310	83315413	1000	-	.	gene_id "MSTRG.164914"; transcript_id "MSTRG.164914.59"; exon_number "9";
chr6	StringTie	exon	83346173	83346334	1000	-	.	gene_id "MSTRG.164914"; transcript_id "MSTRG.164914.59"; exon_number "10";
chr6	StringTie	exon	83352064	83352139	1000	-	.	gene_id "MSTRG.164914"; transcript_id "MSTRG.164914.59"; exon_number "11";
chr6	StringTie	exon	83398367	83398516	1000	-	.	gene_id "MSTRG.164914"; transcript_id "MSTRG.164914.59"; exon_number "12";
chr6	StringTie	exon	83407768	83407901	1000	-	.	gene_id "MSTRG.164914"; transcript_id "MSTRG.164914.59"; exon_number "13";
chr6	StringTie	exon	83423092	83423108	1000	-	.	gene_id "MSTRG.164914"; transcript_id "MSTRG.164914.59"; exon_number "14";
chr6	StringTie	transcript	83151859	83193367	1000	-	.	gene_id "MSTRG.164914"; transcript_id "MSTRG.164914.6";
chr6	StringTie	exon	83151859	83152057	1000	-	.	gene_id "MSTRG.164914"; transcript_id "MSTRG.164914.6"; exon_number "1";
chr6	StringTie	exon	83161113	83161242	1000	-	.	gene_id "MSTRG.164914"; transcript_id "MSTRG.164914.6"; exon_number "2";
chr6	StringTie	exon	83169242	83169323	1000	-	.	gene_id "MSTRG.164914"; transcript_id "MSTRG.164914.6"; exon_number "3";
chr6	StringTie	exon	83170305	83170478	1000	-	.	gene_id "MSTRG.164914"; transcript_id "MSTRG.164914.6"; exon_number "4";
chr6	StringTie	exon	83171937	83172059	1000	-	.	gene_id "MSTRG.164914"; transcript_id "MSTRG.164914.6"; exon_number "5";
chr6	StringTie	exon	83174374	83174487	1000	-	.	gene_id "MSTRG.164914"; transcript_id "MSTRG.164914.6"; exon_number "6";
chr6	StringTie	exon	83175962	83176060	1000	-	.	gene_id "MSTRG.164914"; transcript_id "MSTRG.164914.6"; exon_number "7";
chr6	StringTie	exon	83178673	83178756	1000	-	.	gene_id "MSTRG.164914"; transcript_id "MSTRG.164914.6"; exon_number "8";
chr6	StringTie	exon	83179810	83179967	1000	-	.	gene_id "MSTRG.164914"; transcript_id "MSTRG.164914.6"; exon_number "9";
chr6	StringTie	exon	83181736	83181931	1000	-	.	gene_id "MSTRG.164914"; transcript_id "MSTRG.164914.6"; exon_number "10";
chr6	StringTie	exon	83182845	83182978	1000	-	.	gene_id "MSTRG.164914"; transcript_id "MSTRG.164914.6"; exon_number "11";
chr6	StringTie	exon	83187008	83187075	1000	-	.	gene_id "MSTRG.164914"; transcript_id "MSTRG.164914.6"; exon_number "12";
chr6	StringTie	exon	83188614	83188794	1000	-	.	gene_id "MSTRG.164914"; transcript_id "MSTRG.164914.6"; exon_number "13";
chr6	StringTie	exon	83190809	83191014	1000	-	.	gene_id "MSTRG.164914"; transcript_id "MSTRG.164914.6"; exon_number "14";
chr6	StringTie	exon	83193179	83193367	1000	-	.	gene_id "MSTRG.164914"; transcript_id "MSTRG.164914.6"; exon_number "15";
chr6	StringTie	transcript	83210370	83431065	1000	-	.	gene_id "MSTRG.164914"; transcript_id "MSTRG.164914.60";
chr6	StringTie	exon	83210370	83212094	1000	-	.	gene_id "MSTRG.164914"; transcript_id "MSTRG.164914.60"; exon_number "1";
chr6	StringTie	exon	83216498	83216596	1000	-	.	gene_id "MSTRG.164914"; transcript_id "MSTRG.164914.60"; exon_number "2";
chr6	StringTie	exon	83227335	83227477	1000	-	.	gene_id "MSTRG.164914"; transcript_id "MSTRG.164914.60"; exon_number "3";
chr6	StringTie	exon	83228826	83228931	1000	-	.	gene_id "MSTRG.164914"; transcript_id "MSTRG.164914.60"; exon_number "4";
chr6	StringTie	exon	83237717	83237830	1000	-	.	gene_id "MSTRG.164914"; transcript_id "MSTRG.164914.60"; exon_number "5";
chr6	StringTie	exon	83239539	83239636	1000	-	.	gene_id "MSTRG.164914"; transcript_id "MSTRG.164914.60"; exon_number "6";
chr6	StringTie	exon	83253629	83253738	1000	-	.	gene_id "MSTRG.164914"; transcript_id "MSTRG.164914.60"; exon_number "7";
chr6	StringTie	exon	83276116	83276153	1000	-	.	gene_id "MSTRG.164914"; transcript_id "MSTRG.164914.60"; exon_number "8";
chr6	StringTie	exon	83315310	83315413	1000	-	.	gene_id "MSTRG.164914"; transcript_id "MSTRG.164914.60"; exon_number "9";
chr6	StringTie	exon	83346173	83346334	1000	-	.	gene_id "MSTRG.164914"; transcript_id "MSTRG.164914.60"; exon_number "10";
chr6	StringTie	exon	83352064	83352139	1000	-	.	gene_id "MSTRG.164914"; transcript_id "MSTRG.164914.60"; exon_number "11";
chr6	StringTie	exon	83398367	83398516	1000	-	.	gene_id "MSTRG.164914"; transcript_id "MSTRG.164914.60"; exon_number "12";
chr6	StringTie	exon	83430877	83431065	1000	-	.	gene_id "MSTRG.164914"; transcript_id "MSTRG.164914.60"; exon_number "13";
chr6	StringTie	transcript	83210373	83431025	1000	-	.	gene_id "MSTRG.164914"; transcript_id "MSTRG.164914.61";
chr6	StringTie	exon	83210373	83212094	1000	-	.	gene_id "MSTRG.164914"; transcript_id "MSTRG.164914.61"; exon_number "1";
chr6	StringTie	exon	83216498	83216596	1000	-	.	gene_id "MSTRG.164914"; transcript_id "MSTRG.164914.61"; exon_number "2";
chr6	StringTie	exon	83223760	83223933	1000	-	.	gene_id "MSTRG.164914"; transcript_id "MSTRG.164914.61"; exon_number "3";
chr6	StringTie	exon	83227335	83227477	1000	-	.	gene_id "MSTRG.164914"; transcript_id "MSTRG.164914.61"; exon_number "4";
chr6	StringTie	exon	83228826	83228931	1000	-	.	gene_id "MSTRG.164914"; transcript_id "MSTRG.164914.61"; exon_number "5";
chr6	StringTie	exon	83237717	83237820	1000	-	.	gene_id "MSTRG.164914"; transcript_id "MSTRG.164914.61"; exon_number "6";
chr6	StringTie	exon	83239539	83239636	1000	-	.	gene_id "MSTRG.164914"; transcript_id "MSTRG.164914.61"; exon_number "7";
chr6	StringTie	exon	83253629	83253738	1000	-	.	gene_id "MSTRG.164914"; transcript_id "MSTRG.164914.61"; exon_number "8";
chr6	StringTie	exon	83315310	83315413	1000	-	.	gene_id "MSTRG.164914"; transcript_id "MSTRG.164914.61"; exon_number "9";
chr6	StringTie	exon	83346173	83346334	1000	-	.	gene_id "MSTRG.164914"; transcript_id "MSTRG.164914.61"; exon_number "10";
chr6	StringTie	exon	83352064	83352139	1000	-	.	gene_id "MSTRG.164914"; transcript_id "MSTRG.164914.61"; exon_number "11";
chr6	StringTie	exon	83398367	83398516	1000	-	.	gene_id "MSTRG.164914"; transcript_id "MSTRG.164914.61"; exon_number "12";
chr6	StringTie	exon	83407768	83407901	1000	-	.	gene_id "MSTRG.164914"; transcript_id "MSTRG.164914.61"; exon_number "13";
chr6	StringTie	exon	83430877	83431025	1000	-	.	gene_id "MSTRG.164914"; transcript_id "MSTRG.164914.61"; exon_number "14";
chr6	StringTie	transcript	83210376	83431195	1000	-	.	gene_id "MSTRG.164914"; transcript_id "MSTRG.164914.62";
chr6	StringTie	exon	83210376	83212094	1000	-	.	gene_id "MSTRG.164914"; transcript_id "MSTRG.164914.62"; exon_number "1";
chr6	StringTie	exon	83216498	83216596	1000	-	.	gene_id "MSTRG.164914"; transcript_id "MSTRG.164914.62"; exon_number "2";
chr6	StringTie	exon	83223760	83223933	1000	-	.	gene_id "MSTRG.164914"; transcript_id "MSTRG.164914.62"; exon_number "3";
chr6	StringTie	exon	83227335	83227477	1000	-	.	gene_id "MSTRG.164914"; transcript_id "MSTRG.164914.62"; exon_number "4";
chr6	StringTie	exon	83228826	83228931	1000	-	.	gene_id "MSTRG.164914"; transcript_id "MSTRG.164914.62"; exon_number "5";
chr6	StringTie	exon	83237717	83237830	1000	-	.	gene_id "MSTRG.164914"; transcript_id "MSTRG.164914.62"; exon_number "6";
chr6	StringTie	exon	83239539	83239636	1000	-	.	gene_id "MSTRG.164914"; transcript_id "MSTRG.164914.62"; exon_number "7";
chr6	StringTie	exon	83253629	83253635	1000	-	.	gene_id "MSTRG.164914"; transcript_id "MSTRG.164914.62"; exon_number "8";
chr6	StringTie	exon	83253666	83253738	1000	-	.	gene_id "MSTRG.164914"; transcript_id "MSTRG.164914.62"; exon_number "9";
chr6	StringTie	exon	83315310	83315413	1000	-	.	gene_id "MSTRG.164914"; transcript_id "MSTRG.164914.62"; exon_number "10";
chr6	StringTie	exon	83346173	83346334	1000	-	.	gene_id "MSTRG.164914"; transcript_id "MSTRG.164914.62"; exon_number "11";
chr6	StringTie	exon	83352064	83352139	1000	-	.	gene_id "MSTRG.164914"; transcript_id "MSTRG.164914.62"; exon_number "12";
chr6	StringTie	exon	83398367	83398516	1000	-	.	gene_id "MSTRG.164914"; transcript_id "MSTRG.164914.62"; exon_number "13";
chr6	StringTie	exon	83430877	83431195	1000	-	.	gene_id "MSTRG.164914"; transcript_id "MSTRG.164914.62"; exon_number "14";
chr6	StringTie	transcript	83210386	83361285	1000	-	.	gene_id "MSTRG.164914"; transcript_id "MSTRG.164914.63";
chr6	StringTie	exon	83210386	83212094	1000	-	.	gene_id "MSTRG.164914"; transcript_id "MSTRG.164914.63"; exon_number "1";
chr6	StringTie	exon	83216498	83216596	1000	-	.	gene_id "MSTRG.164914"; transcript_id "MSTRG.164914.63"; exon_number "2";
chr6	StringTie	exon	83223760	83223933	1000	-	.	gene_id "MSTRG.164914"; transcript_id "MSTRG.164914.63"; exon_number "3";
chr6	StringTie	exon	83227335	83227477	1000	-	.	gene_id "MSTRG.164914"; transcript_id "MSTRG.164914.63"; exon_number "4";
chr6	StringTie	exon	83228826	83228931	1000	-	.	gene_id "MSTRG.164914"; transcript_id "MSTRG.164914.63"; exon_number "5";
chr6	StringTie	exon	83237717	83237820	1000	-	.	gene_id "MSTRG.164914"; transcript_id "MSTRG.164914.63"; exon_number "6";
chr6	StringTie	exon	83239539	83239636	1000	-	.	gene_id "MSTRG.164914"; transcript_id "MSTRG.164914.63"; exon_number "7";
chr6	StringTie	exon	83253629	83253738	1000	-	.	gene_id "MSTRG.164914"; transcript_id "MSTRG.164914.63"; exon_number "8";
chr6	StringTie	exon	83276116	83276153	1000	-	.	gene_id "MSTRG.164914"; transcript_id "MSTRG.164914.63"; exon_number "9";
chr6	StringTie	exon	83346173	83346334	1000	-	.	gene_id "MSTRG.164914"; transcript_id "MSTRG.164914.63"; exon_number "10";
chr6	StringTie	exon	83352064	83352139	1000	-	.	gene_id "MSTRG.164914"; transcript_id "MSTRG.164914.63"; exon_number "11";
chr6	StringTie	exon	83361230	83361285	1000	-	.	gene_id "MSTRG.164914"; transcript_id "MSTRG.164914.63"; exon_number "12";
chr6	StringTie	transcript	83210389	83255133	1000	-	.	gene_id "MSTRG.164914"; transcript_id "MSTRG.164914.64";
chr6	StringTie	exon	83210389	83212094	1000	-	.	gene_id "MSTRG.164914"; transcript_id "MSTRG.164914.64"; exon_number "1";
chr6	StringTie	exon	83216498	83216596	1000	-	.	gene_id "MSTRG.164914"; transcript_id "MSTRG.164914.64"; exon_number "2";
chr6	StringTie	exon	83223760	83223933	1000	-	.	gene_id "MSTRG.164914"; transcript_id "MSTRG.164914.64"; exon_number "3";
chr6	StringTie	exon	83227335	83227477	1000	-	.	gene_id "MSTRG.164914"; transcript_id "MSTRG.164914.64"; exon_number "4";
chr6	StringTie	exon	83228826	83228931	1000	-	.	gene_id "MSTRG.164914"; transcript_id "MSTRG.164914.64"; exon_number "5";
chr6	StringTie	exon	83237717	83237830	1000	-	.	gene_id "MSTRG.164914"; transcript_id "MSTRG.164914.64"; exon_number "6";
chr6	StringTie	exon	83239539	83239636	1000	-	.	gene_id "MSTRG.164914"; transcript_id "MSTRG.164914.64"; exon_number "7";
chr6	StringTie	exon	83253629	83253738	1000	-	.	gene_id "MSTRG.164914"; transcript_id "MSTRG.164914.64"; exon_number "8";
chr6	StringTie	exon	83254539	83255133	1000	-	.	gene_id "MSTRG.164914"; transcript_id "MSTRG.164914.64"; exon_number "9";
chr6	StringTie	transcript	83210389	83430990	1000	-	.	gene_id "MSTRG.164914"; transcript_id "MSTRG.164914.65";
chr6	StringTie	exon	83210389	83212094	1000	-	.	gene_id "MSTRG.164914"; transcript_id "MSTRG.164914.65"; exon_number "1";
chr6	StringTie	exon	83216498	83216596	1000	-	.	gene_id "MSTRG.164914"; transcript_id "MSTRG.164914.65"; exon_number "2";
chr6	StringTie	exon	83223760	83223933	1000	-	.	gene_id "MSTRG.164914"; transcript_id "MSTRG.164914.65"; exon_number "3";
chr6	StringTie	exon	83227335	83227477	1000	-	.	gene_id "MSTRG.164914"; transcript_id "MSTRG.164914.65"; exon_number "4";
chr6	StringTie	exon	83228041	83228931	1000	-	.	gene_id "MSTRG.164914"; transcript_id "MSTRG.164914.65"; exon_number "5";
chr6	StringTie	exon	83237717	83237830	1000	-	.	gene_id "MSTRG.164914"; transcript_id "MSTRG.164914.65"; exon_number "6";
chr6	StringTie	exon	83239539	83239636	1000	-	.	gene_id "MSTRG.164914"; transcript_id "MSTRG.164914.65"; exon_number "7";
chr6	StringTie	exon	83253629	83253738	1000	-	.	gene_id "MSTRG.164914"; transcript_id "MSTRG.164914.65"; exon_number "8";
chr6	StringTie	exon	83315310	83315413	1000	-	.	gene_id "MSTRG.164914"; transcript_id "MSTRG.164914.65"; exon_number "9";
chr6	StringTie	exon	83346173	83346334	1000	-	.	gene_id "MSTRG.164914"; transcript_id "MSTRG.164914.65"; exon_number "10";
chr6	StringTie	exon	83352064	83352139	1000	-	.	gene_id "MSTRG.164914"; transcript_id "MSTRG.164914.65"; exon_number "11";
chr6	StringTie	exon	83398367	83398516	1000	-	.	gene_id "MSTRG.164914"; transcript_id "MSTRG.164914.65"; exon_number "12";
chr6	StringTie	exon	83407768	83407901	1000	-	.	gene_id "MSTRG.164914"; transcript_id "MSTRG.164914.65"; exon_number "13";
chr6	StringTie	exon	83430877	83430990	1000	-	.	gene_id "MSTRG.164914"; transcript_id "MSTRG.164914.65"; exon_number "14";
chr6	StringTie	transcript	83210389	83425439	1000	-	.	gene_id "MSTRG.164914"; transcript_id "MSTRG.164914.66";
chr6	StringTie	exon	83210389	83212094	1000	-	.	gene_id "MSTRG.164914"; transcript_id "MSTRG.164914.66"; exon_number "1";
chr6	StringTie	exon	83216498	83216596	1000	-	.	gene_id "MSTRG.164914"; transcript_id "MSTRG.164914.66"; exon_number "2";
chr6	StringTie	exon	83223760	83223933	1000	-	.	gene_id "MSTRG.164914"; transcript_id "MSTRG.164914.66"; exon_number "3";
chr6	StringTie	exon	83227335	83227477	1000	-	.	gene_id "MSTRG.164914"; transcript_id "MSTRG.164914.66"; exon_number "4";
chr6	StringTie	exon	83228826	83228931	1000	-	.	gene_id "MSTRG.164914"; transcript_id "MSTRG.164914.66"; exon_number "5";
chr6	StringTie	exon	83237717	83237830	1000	-	.	gene_id "MSTRG.164914"; transcript_id "MSTRG.164914.66"; exon_number "6";
chr6	StringTie	exon	83239539	83239636	1000	-	.	gene_id "MSTRG.164914"; transcript_id "MSTRG.164914.66"; exon_number "7";
chr6	StringTie	exon	83253629	83253738	1000	-	.	gene_id "MSTRG.164914"; transcript_id "MSTRG.164914.66"; exon_number "8";
chr6	StringTie	exon	83315310	83315413	1000	-	.	gene_id "MSTRG.164914"; transcript_id "MSTRG.164914.66"; exon_number "9";
chr6	StringTie	exon	83346173	83346334	1000	-	.	gene_id "MSTRG.164914"; transcript_id "MSTRG.164914.66"; exon_number "10";
chr6	StringTie	exon	83352064	83352139	1000	-	.	gene_id "MSTRG.164914"; transcript_id "MSTRG.164914.66"; exon_number "11";
chr6	StringTie	exon	83398367	83398516	1000	-	.	gene_id "MSTRG.164914"; transcript_id "MSTRG.164914.66"; exon_number "12";
chr6	StringTie	exon	83407768	83407901	1000	-	.	gene_id "MSTRG.164914"; transcript_id "MSTRG.164914.66"; exon_number "13";
chr6	StringTie	exon	83425418	83425439	1000	-	.	gene_id "MSTRG.164914"; transcript_id "MSTRG.164914.66"; exon_number "14";
chr6	StringTie	transcript	83210389	83430990	1000	-	.	gene_id "MSTRG.164914"; transcript_id "MSTRG.164914.67";
chr6	StringTie	exon	83210389	83212094	1000	-	.	gene_id "MSTRG.164914"; transcript_id "MSTRG.164914.67"; exon_number "1";
chr6	StringTie	exon	83216498	83216596	1000	-	.	gene_id "MSTRG.164914"; transcript_id "MSTRG.164914.67"; exon_number "2";
chr6	StringTie	exon	83223760	83223933	1000	-	.	gene_id "MSTRG.164914"; transcript_id "MSTRG.164914.67"; exon_number "3";
chr6	StringTie	exon	83227335	83228096	1000	-	.	gene_id "MSTRG.164914"; transcript_id "MSTRG.164914.67"; exon_number "4";
chr6	StringTie	exon	83228825	83228931	1000	-	.	gene_id "MSTRG.164914"; transcript_id "MSTRG.164914.67"; exon_number "5";
chr6	StringTie	exon	83237717	83237830	1000	-	.	gene_id "MSTRG.164914"; transcript_id "MSTRG.164914.67"; exon_number "6";
chr6	StringTie	exon	83239539	83239636	1000	-	.	gene_id "MSTRG.164914"; transcript_id "MSTRG.164914.67"; exon_number "7";
chr6	StringTie	exon	83253629	83253738	1000	-	.	gene_id "MSTRG.164914"; transcript_id "MSTRG.164914.67"; exon_number "8";
chr6	StringTie	exon	83315310	83315413	1000	-	.	gene_id "MSTRG.164914"; transcript_id "MSTRG.164914.67"; exon_number "9";
chr6	StringTie	exon	83346173	83346334	1000	-	.	gene_id "MSTRG.164914"; transcript_id "MSTRG.164914.67"; exon_number "10";
chr6	StringTie	exon	83352064	83352139	1000	-	.	gene_id "MSTRG.164914"; transcript_id "MSTRG.164914.67"; exon_number "11";
chr6	StringTie	exon	83398367	83398516	1000	-	.	gene_id "MSTRG.164914"; transcript_id "MSTRG.164914.67"; exon_number "12";
chr6	StringTie	exon	83407768	83407901	1000	-	.	gene_id "MSTRG.164914"; transcript_id "MSTRG.164914.67"; exon_number "13";
chr6	StringTie	exon	83430877	83430990	1000	-	.	gene_id "MSTRG.164914"; transcript_id "MSTRG.164914.67"; exon_number "14";
chr6	StringTie	transcript	83210389	83431195	1000	-	.	gene_id "MSTRG.164914"; transcript_id "MSTRG.164914.68";
chr6	StringTie	exon	83210389	83212094	1000	-	.	gene_id "MSTRG.164914"; transcript_id "MSTRG.164914.68"; exon_number "1";
chr6	StringTie	exon	83216498	83216596	1000	-	.	gene_id "MSTRG.164914"; transcript_id "MSTRG.164914.68"; exon_number "2";
chr6	StringTie	exon	83223760	83223933	1000	-	.	gene_id "MSTRG.164914"; transcript_id "MSTRG.164914.68"; exon_number "3";
chr6	StringTie	exon	83227335	83227477	1000	-	.	gene_id "MSTRG.164914"; transcript_id "MSTRG.164914.68"; exon_number "4";
chr6	StringTie	exon	83228826	83228931	1000	-	.	gene_id "MSTRG.164914"; transcript_id "MSTRG.164914.68"; exon_number "5";
chr6	StringTie	exon	83237717	83237830	1000	-	.	gene_id "MSTRG.164914"; transcript_id "MSTRG.164914.68"; exon_number "6";
chr6	StringTie	exon	83239539	83239636	1000	-	.	gene_id "MSTRG.164914"; transcript_id "MSTRG.164914.68"; exon_number "7";
chr6	StringTie	exon	83253629	83253635	1000	-	.	gene_id "MSTRG.164914"; transcript_id "MSTRG.164914.68"; exon_number "8";
chr6	StringTie	exon	83253666	83253738	1000	-	.	gene_id "MSTRG.164914"; transcript_id "MSTRG.164914.68"; exon_number "9";
chr6	StringTie	exon	83276116	83276153	1000	-	.	gene_id "MSTRG.164914"; transcript_id "MSTRG.164914.68"; exon_number "10";
chr6	StringTie	exon	83346173	83346334	1000	-	.	gene_id "MSTRG.164914"; transcript_id "MSTRG.164914.68"; exon_number "11";
chr6	StringTie	exon	83352064	83352139	1000	-	.	gene_id "MSTRG.164914"; transcript_id "MSTRG.164914.68"; exon_number "12";
chr6	StringTie	exon	83398367	83398516	1000	-	.	gene_id "MSTRG.164914"; transcript_id "MSTRG.164914.68"; exon_number "13";
chr6	StringTie	exon	83430877	83431195	1000	-	.	gene_id "MSTRG.164914"; transcript_id "MSTRG.164914.68"; exon_number "14";
chr6	StringTie	transcript	83210389	83430990	1000	-	.	gene_id "MSTRG.164914"; transcript_id "MSTRG.164914.69";
chr6	StringTie	exon	83210389	83212094	1000	-	.	gene_id "MSTRG.164914"; transcript_id "MSTRG.164914.69"; exon_number "1";
chr6	StringTie	exon	83216498	83216596	1000	-	.	gene_id "MSTRG.164914"; transcript_id "MSTRG.164914.69"; exon_number "2";
chr6	StringTie	exon	83223760	83223933	1000	-	.	gene_id "MSTRG.164914"; transcript_id "MSTRG.164914.69"; exon_number "3";
chr6	StringTie	exon	83227335	83227477	1000	-	.	gene_id "MSTRG.164914"; transcript_id "MSTRG.164914.69"; exon_number "4";
chr6	StringTie	exon	83228041	83228096	1000	-	.	gene_id "MSTRG.164914"; transcript_id "MSTRG.164914.69"; exon_number "5";
chr6	StringTie	exon	83228825	83228931	1000	-	.	gene_id "MSTRG.164914"; transcript_id "MSTRG.164914.69"; exon_number "6";
chr6	StringTie	exon	83237717	83237830	1000	-	.	gene_id "MSTRG.164914"; transcript_id "MSTRG.164914.69"; exon_number "7";
chr6	StringTie	exon	83239539	83239636	1000	-	.	gene_id "MSTRG.164914"; transcript_id "MSTRG.164914.69"; exon_number "8";
chr6	StringTie	exon	83253629	83253738	1000	-	.	gene_id "MSTRG.164914"; transcript_id "MSTRG.164914.69"; exon_number "9";
chr6	StringTie	exon	83315310	83315413	1000	-	.	gene_id "MSTRG.164914"; transcript_id "MSTRG.164914.69"; exon_number "10";
chr6	StringTie	exon	83346173	83346334	1000	-	.	gene_id "MSTRG.164914"; transcript_id "MSTRG.164914.69"; exon_number "11";
chr6	StringTie	exon	83352064	83352139	1000	-	.	gene_id "MSTRG.164914"; transcript_id "MSTRG.164914.69"; exon_number "12";
chr6	StringTie	exon	83398367	83398516	1000	-	.	gene_id "MSTRG.164914"; transcript_id "MSTRG.164914.69"; exon_number "13";
chr6	StringTie	exon	83407768	83407901	1000	-	.	gene_id "MSTRG.164914"; transcript_id "MSTRG.164914.69"; exon_number "14";
chr6	StringTie	exon	83430877	83430990	1000	-	.	gene_id "MSTRG.164914"; transcript_id "MSTRG.164914.69"; exon_number "15";
chr6	StringTie	transcript	83151883	83192095	1000	-	.	gene_id "MSTRG.164914"; transcript_id "MSTRG.164914.7";
chr6	StringTie	exon	83151883	83152057	1000	-	.	gene_id "MSTRG.164914"; transcript_id "MSTRG.164914.7"; exon_number "1";
chr6	StringTie	exon	83153453	83153539	1000	-	.	gene_id "MSTRG.164914"; transcript_id "MSTRG.164914.7"; exon_number "2";
chr6	StringTie	exon	83161113	83161242	1000	-	.	gene_id "MSTRG.164914"; transcript_id "MSTRG.164914.7"; exon_number "3";
chr6	StringTie	exon	83169063	83169323	1000	-	.	gene_id "MSTRG.164914"; transcript_id "MSTRG.164914.7"; exon_number "4";
chr6	StringTie	exon	83170305	83170478	1000	-	.	gene_id "MSTRG.164914"; transcript_id "MSTRG.164914.7"; exon_number "5";
chr6	StringTie	exon	83171937	83172055	1000	-	.	gene_id "MSTRG.164914"; transcript_id "MSTRG.164914.7"; exon_number "6";
chr6	StringTie	exon	83174374	83174487	1000	-	.	gene_id "MSTRG.164914"; transcript_id "MSTRG.164914.7"; exon_number "7";
chr6	StringTie	exon	83175962	83176060	1000	-	.	gene_id "MSTRG.164914"; transcript_id "MSTRG.164914.7"; exon_number "8";
chr6	StringTie	exon	83178673	83178756	1000	-	.	gene_id "MSTRG.164914"; transcript_id "MSTRG.164914.7"; exon_number "9";
chr6	StringTie	exon	83179810	83179967	1000	-	.	gene_id "MSTRG.164914"; transcript_id "MSTRG.164914.7"; exon_number "10";
chr6	StringTie	exon	83181736	83181931	1000	-	.	gene_id "MSTRG.164914"; transcript_id "MSTRG.164914.7"; exon_number "11";
chr6	StringTie	exon	83182845	83182978	1000	-	.	gene_id "MSTRG.164914"; transcript_id "MSTRG.164914.7"; exon_number "12";
chr6	StringTie	exon	83187008	83187075	1000	-	.	gene_id "MSTRG.164914"; transcript_id "MSTRG.164914.7"; exon_number "13";
chr6	StringTie	exon	83188614	83192095	1000	-	.	gene_id "MSTRG.164914"; transcript_id "MSTRG.164914.7"; exon_number "14";
chr6	StringTie	transcript	83210395	83430998	1000	-	.	gene_id "MSTRG.164914"; transcript_id "MSTRG.164914.71";
chr6	StringTie	exon	83210395	83212094	1000	-	.	gene_id "MSTRG.164914"; transcript_id "MSTRG.164914.71"; exon_number "1";
chr6	StringTie	exon	83216498	83216596	1000	-	.	gene_id "MSTRG.164914"; transcript_id "MSTRG.164914.71"; exon_number "2";
chr6	StringTie	exon	83223760	83223933	1000	-	.	gene_id "MSTRG.164914"; transcript_id "MSTRG.164914.71"; exon_number "3";
chr6	StringTie	exon	83227335	83227477	1000	-	.	gene_id "MSTRG.164914"; transcript_id "MSTRG.164914.71"; exon_number "4";
chr6	StringTie	exon	83228826	83228931	1000	-	.	gene_id "MSTRG.164914"; transcript_id "MSTRG.164914.71"; exon_number "5";
chr6	StringTie	exon	83237717	83237830	1000	-	.	gene_id "MSTRG.164914"; transcript_id "MSTRG.164914.71"; exon_number "6";
chr6	StringTie	exon	83239539	83239630	1000	-	.	gene_id "MSTRG.164914"; transcript_id "MSTRG.164914.71"; exon_number "7";
chr6	StringTie	exon	83253629	83253738	1000	-	.	gene_id "MSTRG.164914"; transcript_id "MSTRG.164914.71"; exon_number "8";
chr6	StringTie	exon	83276116	83276153	1000	-	.	gene_id "MSTRG.164914"; transcript_id "MSTRG.164914.71"; exon_number "9";
chr6	StringTie	exon	83315310	83315413	1000	-	.	gene_id "MSTRG.164914"; transcript_id "MSTRG.164914.71"; exon_number "10";
chr6	StringTie	exon	83346173	83346334	1000	-	.	gene_id "MSTRG.164914"; transcript_id "MSTRG.164914.71"; exon_number "11";
chr6	StringTie	exon	83352064	83352139	1000	-	.	gene_id "MSTRG.164914"; transcript_id "MSTRG.164914.71"; exon_number "12";
chr6	StringTie	exon	83398367	83398516	1000	-	.	gene_id "MSTRG.164914"; transcript_id "MSTRG.164914.71"; exon_number "13";
chr6	StringTie	exon	83407768	83407901	1000	-	.	gene_id "MSTRG.164914"; transcript_id "MSTRG.164914.71"; exon_number "14";
chr6	StringTie	exon	83430877	83430998	1000	-	.	gene_id "MSTRG.164914"; transcript_id "MSTRG.164914.71"; exon_number "15";
chr6	StringTie	transcript	83210402	83276151	1000	-	.	gene_id "MSTRG.164914"; transcript_id "MSTRG.164914.72";
chr6	StringTie	exon	83210402	83211844	1000	-	.	gene_id "MSTRG.164914"; transcript_id "MSTRG.164914.72"; exon_number "1";
chr6	StringTie	exon	83211882	83212094	1000	-	.	gene_id "MSTRG.164914"; transcript_id "MSTRG.164914.72"; exon_number "2";
chr6	StringTie	exon	83216498	83216596	1000	-	.	gene_id "MSTRG.164914"; transcript_id "MSTRG.164914.72"; exon_number "3";
chr6	StringTie	exon	83223760	83223933	1000	-	.	gene_id "MSTRG.164914"; transcript_id "MSTRG.164914.72"; exon_number "4";
chr6	StringTie	exon	83227335	83227477	1000	-	.	gene_id "MSTRG.164914"; transcript_id "MSTRG.164914.72"; exon_number "5";
chr6	StringTie	exon	83228826	83228931	1000	-	.	gene_id "MSTRG.164914"; transcript_id "MSTRG.164914.72"; exon_number "6";
chr6	StringTie	exon	83237717	83237830	1000	-	.	gene_id "MSTRG.164914"; transcript_id "MSTRG.164914.72"; exon_number "7";
chr6	StringTie	exon	83239539	83239636	1000	-	.	gene_id "MSTRG.164914"; transcript_id "MSTRG.164914.72"; exon_number "8";
chr6	StringTie	exon	83253629	83253738	1000	-	.	gene_id "MSTRG.164914"; transcript_id "MSTRG.164914.72"; exon_number "9";
chr6	StringTie	exon	83276116	83276151	1000	-	.	gene_id "MSTRG.164914"; transcript_id "MSTRG.164914.72"; exon_number "10";
chr6	StringTie	transcript	83210404	83423175	1000	-	.	gene_id "MSTRG.164914"; transcript_id "MSTRG.164914.73";
chr6	StringTie	exon	83210404	83212094	1000	-	.	gene_id "MSTRG.164914"; transcript_id "MSTRG.164914.73"; exon_number "1";
chr6	StringTie	exon	83216498	83216596	1000	-	.	gene_id "MSTRG.164914"; transcript_id "MSTRG.164914.73"; exon_number "2";
chr6	StringTie	exon	83223760	83223933	1000	-	.	gene_id "MSTRG.164914"; transcript_id "MSTRG.164914.73"; exon_number "3";
chr6	StringTie	exon	83227335	83227477	1000	-	.	gene_id "MSTRG.164914"; transcript_id "MSTRG.164914.73"; exon_number "4";
chr6	StringTie	exon	83228826	83228931	1000	-	.	gene_id "MSTRG.164914"; transcript_id "MSTRG.164914.73"; exon_number "5";
chr6	StringTie	exon	83237717	83237830	1000	-	.	gene_id "MSTRG.164914"; transcript_id "MSTRG.164914.73"; exon_number "6";
chr6	StringTie	exon	83239539	83239636	1000	-	.	gene_id "MSTRG.164914"; transcript_id "MSTRG.164914.73"; exon_number "7";
chr6	StringTie	exon	83253629	83253738	1000	-	.	gene_id "MSTRG.164914"; transcript_id "MSTRG.164914.73"; exon_number "8";
chr6	StringTie	exon	83315310	83315413	1000	-	.	gene_id "MSTRG.164914"; transcript_id "MSTRG.164914.73"; exon_number "9";
chr6	StringTie	exon	83346173	83346334	1000	-	.	gene_id "MSTRG.164914"; transcript_id "MSTRG.164914.73"; exon_number "10";
chr6	StringTie	exon	83352064	83352139	1000	-	.	gene_id "MSTRG.164914"; transcript_id "MSTRG.164914.73"; exon_number "11";
chr6	StringTie	exon	83398367	83398516	1000	-	.	gene_id "MSTRG.164914"; transcript_id "MSTRG.164914.73"; exon_number "12";
chr6	StringTie	exon	83407768	83407901	1000	-	.	gene_id "MSTRG.164914"; transcript_id "MSTRG.164914.73"; exon_number "13";
chr6	StringTie	exon	83422994	83423175	1000	-	.	gene_id "MSTRG.164914"; transcript_id "MSTRG.164914.73"; exon_number "14";
chr6	StringTie	transcript	83210405	83430995	1000	-	.	gene_id "MSTRG.164914"; transcript_id "MSTRG.164914.74";
chr6	StringTie	exon	83210405	83212094	1000	-	.	gene_id "MSTRG.164914"; transcript_id "MSTRG.164914.74"; exon_number "1";
chr6	StringTie	exon	83216498	83216589	1000	-	.	gene_id "MSTRG.164914"; transcript_id "MSTRG.164914.74"; exon_number "2";
chr6	StringTie	exon	83223760	83223933	1000	-	.	gene_id "MSTRG.164914"; transcript_id "MSTRG.164914.74"; exon_number "3";
chr6	StringTie	exon	83227335	83227477	1000	-	.	gene_id "MSTRG.164914"; transcript_id "MSTRG.164914.74"; exon_number "4";
chr6	StringTie	exon	83228826	83228931	1000	-	.	gene_id "MSTRG.164914"; transcript_id "MSTRG.164914.74"; exon_number "5";
chr6	StringTie	exon	83237717	83237830	1000	-	.	gene_id "MSTRG.164914"; transcript_id "MSTRG.164914.74"; exon_number "6";
chr6	StringTie	exon	83239539	83239636	1000	-	.	gene_id "MSTRG.164914"; transcript_id "MSTRG.164914.74"; exon_number "7";
chr6	StringTie	exon	83253629	83253738	1000	-	.	gene_id "MSTRG.164914"; transcript_id "MSTRG.164914.74"; exon_number "8";
chr6	StringTie	exon	83315310	83315413	1000	-	.	gene_id "MSTRG.164914"; transcript_id "MSTRG.164914.74"; exon_number "9";
chr6	StringTie	exon	83346173	83346334	1000	-	.	gene_id "MSTRG.164914"; transcript_id "MSTRG.164914.74"; exon_number "10";
chr6	StringTie	exon	83352064	83352139	1000	-	.	gene_id "MSTRG.164914"; transcript_id "MSTRG.164914.74"; exon_number "11";
chr6	StringTie	exon	83398367	83398516	1000	-	.	gene_id "MSTRG.164914"; transcript_id "MSTRG.164914.74"; exon_number "12";
chr6	StringTie	exon	83407768	83407901	1000	-	.	gene_id "MSTRG.164914"; transcript_id "MSTRG.164914.74"; exon_number "13";
chr6	StringTie	exon	83430877	83430995	1000	-	.	gene_id "MSTRG.164914"; transcript_id "MSTRG.164914.74"; exon_number "14";
chr6	StringTie	transcript	83210423	83365981	1000	-	.	gene_id "MSTRG.164914"; transcript_id "MSTRG.164914.75";
chr6	StringTie	exon	83210423	83212094	1000	-	.	gene_id "MSTRG.164914"; transcript_id "MSTRG.164914.75"; exon_number "1";
chr6	StringTie	exon	83216498	83216596	1000	-	.	gene_id "MSTRG.164914"; transcript_id "MSTRG.164914.75"; exon_number "2";
chr6	StringTie	exon	83223760	83223933	1000	-	.	gene_id "MSTRG.164914"; transcript_id "MSTRG.164914.75"; exon_number "3";
chr6	StringTie	exon	83227335	83227477	1000	-	.	gene_id "MSTRG.164914"; transcript_id "MSTRG.164914.75"; exon_number "4";
chr6	StringTie	exon	83228826	83228931	1000	-	.	gene_id "MSTRG.164914"; transcript_id "MSTRG.164914.75"; exon_number "5";
chr6	StringTie	exon	83237717	83237830	1000	-	.	gene_id "MSTRG.164914"; transcript_id "MSTRG.164914.75"; exon_number "6";
chr6	StringTie	exon	83239539	83239636	1000	-	.	gene_id "MSTRG.164914"; transcript_id "MSTRG.164914.75"; exon_number "7";
chr6	StringTie	exon	83253629	83253738	1000	-	.	gene_id "MSTRG.164914"; transcript_id "MSTRG.164914.75"; exon_number "8";
chr6	StringTie	exon	83276116	83276153	1000	-	.	gene_id "MSTRG.164914"; transcript_id "MSTRG.164914.75"; exon_number "9";
chr6	StringTie	exon	83346173	83346334	1000	-	.	gene_id "MSTRG.164914"; transcript_id "MSTRG.164914.75"; exon_number "10";
chr6	StringTie	exon	83352064	83352139	1000	-	.	gene_id "MSTRG.164914"; transcript_id "MSTRG.164914.75"; exon_number "11";
chr6	StringTie	exon	83365953	83365981	1000	-	.	gene_id "MSTRG.164914"; transcript_id "MSTRG.164914.75"; exon_number "12";
chr6	StringTie	transcript	83305035	83366121	1000	-	.	gene_id "MSTRG.164914"; transcript_id "MSTRG.164914.76";
chr6	StringTie	exon	83305035	83305053	1000	-	.	gene_id "MSTRG.164914"; transcript_id "MSTRG.164914.76"; exon_number "1";
chr6	StringTie	exon	83315310	83315413	1000	-	.	gene_id "MSTRG.164914"; transcript_id "MSTRG.164914.76"; exon_number "2";
chr6	StringTie	exon	83346173	83346334	1000	-	.	gene_id "MSTRG.164914"; transcript_id "MSTRG.164914.76"; exon_number "3";
chr6	StringTie	exon	83352064	83352139	1000	-	.	gene_id "MSTRG.164914"; transcript_id "MSTRG.164914.76"; exon_number "4";
chr6	StringTie	exon	83365953	83366121	1000	-	.	gene_id "MSTRG.164914"; transcript_id "MSTRG.164914.76"; exon_number "5";
chr6	StringTie	transcript	83307129	83334374	1000	-	.	gene_id "MSTRG.164914"; transcript_id "MSTRG.164914.77";
chr6	StringTie	exon	83307129	83307222	1000	-	.	gene_id "MSTRG.164914"; transcript_id "MSTRG.164914.77"; exon_number "1";
chr6	StringTie	exon	83315310	83315413	1000	-	.	gene_id "MSTRG.164914"; transcript_id "MSTRG.164914.77"; exon_number "2";
chr6	StringTie	exon	83334213	83334374	1000	-	.	gene_id "MSTRG.164914"; transcript_id "MSTRG.164914.77"; exon_number "3";
chr6	StringTie	transcript	83343633	83361305	1000	-	.	gene_id "MSTRG.164914"; transcript_id "MSTRG.164914.78";
chr6	StringTie	exon	83343633	83344107	1000	-	.	gene_id "MSTRG.164914"; transcript_id "MSTRG.164914.78"; exon_number "1";
chr6	StringTie	exon	83346173	83346334	1000	-	.	gene_id "MSTRG.164914"; transcript_id "MSTRG.164914.78"; exon_number "2";
chr6	StringTie	exon	83352064	83352139	1000	-	.	gene_id "MSTRG.164914"; transcript_id "MSTRG.164914.78"; exon_number "3";
chr6	StringTie	exon	83361230	83361305	1000	-	.	gene_id "MSTRG.164914"; transcript_id "MSTRG.164914.78"; exon_number "4";
chr6	StringTie	transcript	83343999	83354890	1000	-	.	gene_id "MSTRG.164914"; transcript_id "MSTRG.164914.79";
chr6	StringTie	exon	83343999	83344107	1000	-	.	gene_id "MSTRG.164914"; transcript_id "MSTRG.164914.79"; exon_number "1";
chr6	StringTie	exon	83346173	83346334	1000	-	.	gene_id "MSTRG.164914"; transcript_id "MSTRG.164914.79"; exon_number "2";
chr6	StringTie	exon	83352064	83352139	1000	-	.	gene_id "MSTRG.164914"; transcript_id "MSTRG.164914.79"; exon_number "3";
chr6	StringTie	exon	83354784	83354890	1000	-	.	gene_id "MSTRG.164914"; transcript_id "MSTRG.164914.79"; exon_number "4";
chr6	StringTie	transcript	83151930	83193311	1000	-	.	gene_id "MSTRG.164914"; transcript_id "MSTRG.164914.8";
chr6	StringTie	exon	83151930	83152057	1000	-	.	gene_id "MSTRG.164914"; transcript_id "MSTRG.164914.8"; exon_number "1";
chr6	StringTie	exon	83161113	83161242	1000	-	.	gene_id "MSTRG.164914"; transcript_id "MSTRG.164914.8"; exon_number "2";
chr6	StringTie	exon	83167927	83169323	1000	-	.	gene_id "MSTRG.164914"; transcript_id "MSTRG.164914.8"; exon_number "3";
chr6	StringTie	exon	83170305	83170478	1000	-	.	gene_id "MSTRG.164914"; transcript_id "MSTRG.164914.8"; exon_number "4";
chr6	StringTie	exon	83171937	83172059	1000	-	.	gene_id "MSTRG.164914"; transcript_id "MSTRG.164914.8"; exon_number "5";
chr6	StringTie	exon	83174374	83174487	1000	-	.	gene_id "MSTRG.164914"; transcript_id "MSTRG.164914.8"; exon_number "6";
chr6	StringTie	exon	83175962	83176060	1000	-	.	gene_id "MSTRG.164914"; transcript_id "MSTRG.164914.8"; exon_number "7";
chr6	StringTie	exon	83178673	83178756	1000	-	.	gene_id "MSTRG.164914"; transcript_id "MSTRG.164914.8"; exon_number "8";
chr6	StringTie	exon	83179810	83179967	1000	-	.	gene_id "MSTRG.164914"; transcript_id "MSTRG.164914.8"; exon_number "9";
chr6	StringTie	exon	83181736	83181931	1000	-	.	gene_id "MSTRG.164914"; transcript_id "MSTRG.164914.8"; exon_number "10";
chr6	StringTie	exon	83182845	83182978	1000	-	.	gene_id "MSTRG.164914"; transcript_id "MSTRG.164914.8"; exon_number "11";
chr6	StringTie	exon	83187008	83187075	1000	-	.	gene_id "MSTRG.164914"; transcript_id "MSTRG.164914.8"; exon_number "12";
chr6	StringTie	exon	83188614	83188798	1000	-	.	gene_id "MSTRG.164914"; transcript_id "MSTRG.164914.8"; exon_number "13";
chr6	StringTie	exon	83190809	83191014	1000	-	.	gene_id "MSTRG.164914"; transcript_id "MSTRG.164914.8"; exon_number "14";
chr6	StringTie	exon	83193179	83193311	1000	-	.	gene_id "MSTRG.164914"; transcript_id "MSTRG.164914.8"; exon_number "15";
chr6	StringTie	transcript	83344078	83366081	1000	-	.	gene_id "MSTRG.164914"; transcript_id "MSTRG.164914.80";
chr6	StringTie	exon	83344078	83344107	1000	-	.	gene_id "MSTRG.164914"; transcript_id "MSTRG.164914.80"; exon_number "1";
chr6	StringTie	exon	83346173	83346334	1000	-	.	gene_id "MSTRG.164914"; transcript_id "MSTRG.164914.80"; exon_number "2";
chr6	StringTie	exon	83352064	83352139	1000	-	.	gene_id "MSTRG.164914"; transcript_id "MSTRG.164914.80"; exon_number "3";
chr6	StringTie	exon	83365953	83366081	1000	-	.	gene_id "MSTRG.164914"; transcript_id "MSTRG.164914.80"; exon_number "4";
chr6	StringTie	transcript	83376538	83431354	1000	-	.	gene_id "MSTRG.164914"; transcript_id "MSTRG.164914.81";
chr6	StringTie	exon	83376538	83376633	1000	-	.	gene_id "MSTRG.164914"; transcript_id "MSTRG.164914.81"; exon_number "1";
chr6	StringTie	exon	83398367	83398516	1000	-	.	gene_id "MSTRG.164914"; transcript_id "MSTRG.164914.81"; exon_number "2";
chr6	StringTie	exon	83407768	83407901	1000	-	.	gene_id "MSTRG.164914"; transcript_id "MSTRG.164914.81"; exon_number "3";
chr6	StringTie	exon	83430877	83431354	1000	-	.	gene_id "MSTRG.164914"; transcript_id "MSTRG.164914.81"; exon_number "4";
chr6	StringTie	transcript	83387180	83436498	1000	-	.	gene_id "MSTRG.164914"; transcript_id "MSTRG.164914.82";
chr6	StringTie	exon	83387180	83389772	1000	-	.	gene_id "MSTRG.164914"; transcript_id "MSTRG.164914.82"; exon_number "1";
chr6	StringTie	exon	83398367	83398516	1000	-	.	gene_id "MSTRG.164914"; transcript_id "MSTRG.164914.82"; exon_number "2";
chr6	StringTie	exon	83407768	83407901	1000	-	.	gene_id "MSTRG.164914"; transcript_id "MSTRG.164914.82"; exon_number "3";
chr6	StringTie	exon	83430877	83432161	1000	-	.	gene_id "MSTRG.164914"; transcript_id "MSTRG.164914.82"; exon_number "4";
chr6	StringTie	exon	83436081	83436498	1000	-	.	gene_id "MSTRG.164914"; transcript_id "MSTRG.164914.82"; exon_number "5";
chr6	StringTie	transcript	83389743	83430328	1000	-	.	gene_id "MSTRG.164914"; transcript_id "MSTRG.164914.83";
chr6	StringTie	exon	83389743	83389772	1000	-	.	gene_id "MSTRG.164914"; transcript_id "MSTRG.164914.83"; exon_number "1";
chr6	StringTie	exon	83398367	83398516	1000	-	.	gene_id "MSTRG.164914"; transcript_id "MSTRG.164914.83"; exon_number "2";
chr6	StringTie	exon	83407768	83407901	1000	-	.	gene_id "MSTRG.164914"; transcript_id "MSTRG.164914.83"; exon_number "3";
chr6	StringTie	exon	83430238	83430328	1000	-	.	gene_id "MSTRG.164914"; transcript_id "MSTRG.164914.83"; exon_number "4";
chr6	StringTie	transcript	83151957	83193322	1000	-	.	gene_id "MSTRG.164914"; transcript_id "MSTRG.164914.9";
chr6	StringTie	exon	83151957	83152057	1000	-	.	gene_id "MSTRG.164914"; transcript_id "MSTRG.164914.9"; exon_number "1";
chr6	StringTie	exon	83161113	83161242	1000	-	.	gene_id "MSTRG.164914"; transcript_id "MSTRG.164914.9"; exon_number "2";
chr6	StringTie	exon	83167815	83169323	1000	-	.	gene_id "MSTRG.164914"; transcript_id "MSTRG.164914.9"; exon_number "3";
chr6	StringTie	exon	83170305	83170478	1000	-	.	gene_id "MSTRG.164914"; transcript_id "MSTRG.164914.9"; exon_number "4";
chr6	StringTie	exon	83171937	83172059	1000	-	.	gene_id "MSTRG.164914"; transcript_id "MSTRG.164914.9"; exon_number "5";
chr6	StringTie	exon	83174374	83174487	1000	-	.	gene_id "MSTRG.164914"; transcript_id "MSTRG.164914.9"; exon_number "6";
chr6	StringTie	exon	83175962	83176060	1000	-	.	gene_id "MSTRG.164914"; transcript_id "MSTRG.164914.9"; exon_number "7";
chr6	StringTie	exon	83178673	83178756	1000	-	.	gene_id "MSTRG.164914"; transcript_id "MSTRG.164914.9"; exon_number "8";
chr6	StringTie	exon	83179810	83179967	1000	-	.	gene_id "MSTRG.164914"; transcript_id "MSTRG.164914.9"; exon_number "9";
chr6	StringTie	exon	83181736	83181931	1000	-	.	gene_id "MSTRG.164914"; transcript_id "MSTRG.164914.9"; exon_number "10";
chr6	StringTie	exon	83182845	83182978	1000	-	.	gene_id "MSTRG.164914"; transcript_id "MSTRG.164914.9"; exon_number "11";
chr6	StringTie	exon	83187008	83187075	1000	-	.	gene_id "MSTRG.164914"; transcript_id "MSTRG.164914.9"; exon_number "12";
chr6	StringTie	exon	83188614	83188798	1000	-	.	gene_id "MSTRG.164914"; transcript_id "MSTRG.164914.9"; exon_number "13";
chr6	StringTie	exon	83190809	83191014	1000	-	.	gene_id "MSTRG.164914"; transcript_id "MSTRG.164914.9"; exon_number "14";
chr6	StringTie	exon	83193179	83193322	1000	-	.	gene_id "MSTRG.164914"; transcript_id "MSTRG.164914.9"; exon_number "15";
chr6	StringTie	transcript	83193379	83198932	1000	+	.	gene_id "MSTRG.164915"; transcript_id "ENST00000369724"; gene_name "RWDD2A"; ref_gene_id "ENSG00000013392";
chr6	StringTie	exon	83193379	83193443	1000	+	.	gene_id "MSTRG.164915"; transcript_id "ENST00000369724"; exon_number "1"; gene_name "RWDD2A"; ref_gene_id "ENSG00000013392";
chr6	StringTie	exon	83194312	83194652	1000	+	.	gene_id "MSTRG.164915"; transcript_id "ENST00000369724"; exon_number "2"; gene_name "RWDD2A"; ref_gene_id "ENSG00000013392";
chr6	StringTie	exon	83195595	83198932	1000	+	.	gene_id "MSTRG.164915"; transcript_id "ENST00000369724"; exon_number "3"; gene_name "RWDD2A"; ref_gene_id "ENSG00000013392";
chr6	StringTie	transcript	83193291	83205969	1000	+	.	gene_id "MSTRG.164915"; transcript_id "MSTRG.164915.1";
chr6	StringTie	exon	83193291	83193443	1000	+	.	gene_id "MSTRG.164915"; transcript_id "MSTRG.164915.1"; exon_number "1";
chr6	StringTie	exon	83194312	83194652	1000	+	.	gene_id "MSTRG.164915"; transcript_id "MSTRG.164915.1"; exon_number "2";
chr6	StringTie	exon	83195195	83195271	1000	+	.	gene_id "MSTRG.164915"; transcript_id "MSTRG.164915.1"; exon_number "3";
chr6	StringTie	exon	83195595	83195739	1000	+	.	gene_id "MSTRG.164915"; transcript_id "MSTRG.164915.1"; exon_number "4";
chr6	StringTie	exon	83202950	83205969	1000	+	.	gene_id "MSTRG.164915"; transcript_id "MSTRG.164915.1"; exon_number "5";
chr6	StringTie	transcript	83193341	83198935	1000	+	.	gene_id "MSTRG.164915"; transcript_id "MSTRG.164915.10";
chr6	StringTie	exon	83193341	83193443	1000	+	.	gene_id "MSTRG.164915"; transcript_id "MSTRG.164915.10"; exon_number "1";
chr6	StringTie	exon	83194531	83194652	1000	+	.	gene_id "MSTRG.164915"; transcript_id "MSTRG.164915.10"; exon_number "2";
chr6	StringTie	exon	83195595	83198935	1000	+	.	gene_id "MSTRG.164915"; transcript_id "MSTRG.164915.10"; exon_number "3";
chr6	StringTie	transcript	83193348	83199018	1000	+	.	gene_id "MSTRG.164915"; transcript_id "MSTRG.164915.11";
chr6	StringTie	exon	83193348	83193443	1000	+	.	gene_id "MSTRG.164915"; transcript_id "MSTRG.164915.11"; exon_number "1";
chr6	StringTie	exon	83194312	83194652	1000	+	.	gene_id "MSTRG.164915"; transcript_id "MSTRG.164915.11"; exon_number "2";
chr6	StringTie	exon	83194987	83195271	1000	+	.	gene_id "MSTRG.164915"; transcript_id "MSTRG.164915.11"; exon_number "3";
chr6	StringTie	exon	83195595	83199018	1000	+	.	gene_id "MSTRG.164915"; transcript_id "MSTRG.164915.11"; exon_number "4";
chr6	StringTie	transcript	83193361	83198932	1000	+	.	gene_id "MSTRG.164915"; transcript_id "MSTRG.164915.12";
chr6	StringTie	exon	83193361	83193443	1000	+	.	gene_id "MSTRG.164915"; transcript_id "MSTRG.164915.12"; exon_number "1";
chr6	StringTie	exon	83194312	83194652	1000	+	.	gene_id "MSTRG.164915"; transcript_id "MSTRG.164915.12"; exon_number "2";
chr6	StringTie	exon	83195195	83195271	1000	+	.	gene_id "MSTRG.164915"; transcript_id "MSTRG.164915.12"; exon_number "3";
chr6	StringTie	exon	83195595	83197688	1000	+	.	gene_id "MSTRG.164915"; transcript_id "MSTRG.164915.12"; exon_number "4";
chr6	StringTie	exon	83197921	83198932	1000	+	.	gene_id "MSTRG.164915"; transcript_id "MSTRG.164915.12"; exon_number "5";
chr6	StringTie	transcript	83193365	83195078	1000	+	.	gene_id "MSTRG.164915"; transcript_id "MSTRG.164915.13";
chr6	StringTie	exon	83193365	83193443	1000	+	.	gene_id "MSTRG.164915"; transcript_id "MSTRG.164915.13"; exon_number "1";
chr6	StringTie	exon	83194531	83194652	1000	+	.	gene_id "MSTRG.164915"; transcript_id "MSTRG.164915.13"; exon_number "2";
chr6	StringTie	exon	83194987	83195078	1000	+	.	gene_id "MSTRG.164915"; transcript_id "MSTRG.164915.13"; exon_number "3";
chr6	StringTie	transcript	83193365	83195409	1000	+	.	gene_id "MSTRG.164915"; transcript_id "MSTRG.164915.14";
chr6	StringTie	exon	83193365	83193443	1000	+	.	gene_id "MSTRG.164915"; transcript_id "MSTRG.164915.14"; exon_number "1";
chr6	StringTie	exon	83194531	83194652	1000	+	.	gene_id "MSTRG.164915"; transcript_id "MSTRG.164915.14"; exon_number "2";
chr6	StringTie	exon	83195180	83195409	1000	+	.	gene_id "MSTRG.164915"; transcript_id "MSTRG.164915.14"; exon_number "3";
chr6	StringTie	transcript	83193366	83198796	1000	+	.	gene_id "MSTRG.164915"; transcript_id "MSTRG.164915.15";
chr6	StringTie	exon	83193366	83193409	1000	+	.	gene_id "MSTRG.164915"; transcript_id "MSTRG.164915.15"; exon_number "1";
chr6	StringTie	exon	83194312	83194652	1000	+	.	gene_id "MSTRG.164915"; transcript_id "MSTRG.164915.15"; exon_number "2";
chr6	StringTie	exon	83195595	83198796	1000	+	.	gene_id "MSTRG.164915"; transcript_id "MSTRG.164915.15"; exon_number "3";
chr6	StringTie	transcript	83193379	83202962	1000	+	.	gene_id "MSTRG.164915"; transcript_id "MSTRG.164915.16";
chr6	StringTie	exon	83193379	83193443	1000	+	.	gene_id "MSTRG.164915"; transcript_id "MSTRG.164915.16"; exon_number "1";
chr6	StringTie	exon	83194312	83194652	1000	+	.	gene_id "MSTRG.164915"; transcript_id "MSTRG.164915.16"; exon_number "2";
chr6	StringTie	exon	83195595	83195739	1000	+	.	gene_id "MSTRG.164915"; transcript_id "MSTRG.164915.16"; exon_number "3";
chr6	StringTie	exon	83202950	83202962	1000	+	.	gene_id "MSTRG.164915"; transcript_id "MSTRG.164915.16"; exon_number "4";
chr6	StringTie	transcript	83193612	83198907	1000	+	.	gene_id "MSTRG.164915"; transcript_id "MSTRG.164915.18";
chr6	StringTie	exon	83193612	83193781	1000	+	.	gene_id "MSTRG.164915"; transcript_id "MSTRG.164915.18"; exon_number "1";
chr6	StringTie	exon	83194312	83195271	1000	+	.	gene_id "MSTRG.164915"; transcript_id "MSTRG.164915.18"; exon_number "2";
chr6	StringTie	exon	83195595	83198907	1000	+	.	gene_id "MSTRG.164915"; transcript_id "MSTRG.164915.18"; exon_number "3";
chr6	StringTie	transcript	83193937	83198909	1000	+	.	gene_id "MSTRG.164915"; transcript_id "MSTRG.164915.19";
chr6	StringTie	exon	83193937	83194652	1000	+	.	gene_id "MSTRG.164915"; transcript_id "MSTRG.164915.19"; exon_number "1";
chr6	StringTie	exon	83195158	83195271	1000	+	.	gene_id "MSTRG.164915"; transcript_id "MSTRG.164915.19"; exon_number "2";
chr6	StringTie	exon	83195595	83198909	1000	+	.	gene_id "MSTRG.164915"; transcript_id "MSTRG.164915.19"; exon_number "3";
chr6	StringTie	transcript	83193291	83199169	1000	+	.	gene_id "MSTRG.164915"; transcript_id "MSTRG.164915.2";
chr6	StringTie	exon	83193291	83193443	1000	+	.	gene_id "MSTRG.164915"; transcript_id "MSTRG.164915.2"; exon_number "1";
chr6	StringTie	exon	83194531	83199169	1000	+	.	gene_id "MSTRG.164915"; transcript_id "MSTRG.164915.2"; exon_number "2";
chr6	StringTie	transcript	83193291	83199017	1000	+	.	gene_id "MSTRG.164915"; transcript_id "MSTRG.164915.3";
chr6	StringTie	exon	83193291	83193443	1000	+	.	gene_id "MSTRG.164915"; transcript_id "MSTRG.164915.3"; exon_number "1";
chr6	StringTie	exon	83194531	83195271	1000	+	.	gene_id "MSTRG.164915"; transcript_id "MSTRG.164915.3"; exon_number "2";
chr6	StringTie	exon	83195595	83199017	1000	+	.	gene_id "MSTRG.164915"; transcript_id "MSTRG.164915.3"; exon_number "3";
chr6	StringTie	transcript	83193301	83199215	1000	+	.	gene_id "MSTRG.164915"; transcript_id "MSTRG.164915.4";
chr6	StringTie	exon	83193301	83193443	1000	+	.	gene_id "MSTRG.164915"; transcript_id "MSTRG.164915.4"; exon_number "1";
chr6	StringTie	exon	83194312	83194652	1000	+	.	gene_id "MSTRG.164915"; transcript_id "MSTRG.164915.4"; exon_number "2";
chr6	StringTie	exon	83195180	83195271	1000	+	.	gene_id "MSTRG.164915"; transcript_id "MSTRG.164915.4"; exon_number "3";
chr6	StringTie	exon	83195595	83199215	1000	+	.	gene_id "MSTRG.164915"; transcript_id "MSTRG.164915.4"; exon_number "4";
chr6	StringTie	transcript	83193325	83202970	1000	+	.	gene_id "MSTRG.164915"; transcript_id "MSTRG.164915.5";
chr6	StringTie	exon	83193325	83193443	1000	+	.	gene_id "MSTRG.164915"; transcript_id "MSTRG.164915.5"; exon_number "1";
chr6	StringTie	exon	83194312	83196090	1000	+	.	gene_id "MSTRG.164915"; transcript_id "MSTRG.164915.5"; exon_number "2";
chr6	StringTie	exon	83202950	83202970	1000	+	.	gene_id "MSTRG.164915"; transcript_id "MSTRG.164915.5"; exon_number "3";
chr6	StringTie	transcript	83193330	83198935	1000	+	.	gene_id "MSTRG.164915"; transcript_id "MSTRG.164915.6";
chr6	StringTie	exon	83193330	83193443	1000	+	.	gene_id "MSTRG.164915"; transcript_id "MSTRG.164915.6"; exon_number "1";
chr6	StringTie	exon	83194531	83194652	1000	+	.	gene_id "MSTRG.164915"; transcript_id "MSTRG.164915.6"; exon_number "2";
chr6	StringTie	exon	83195195	83195271	1000	+	.	gene_id "MSTRG.164915"; transcript_id "MSTRG.164915.6"; exon_number "3";
chr6	StringTie	exon	83195595	83198935	1000	+	.	gene_id "MSTRG.164915"; transcript_id "MSTRG.164915.6"; exon_number "4";
chr6	StringTie	transcript	83193332	83202982	1000	+	.	gene_id "MSTRG.164915"; transcript_id "MSTRG.164915.7";
chr6	StringTie	exon	83193332	83193443	1000	+	.	gene_id "MSTRG.164915"; transcript_id "MSTRG.164915.7"; exon_number "1";
chr6	StringTie	exon	83194312	83195271	1000	+	.	gene_id "MSTRG.164915"; transcript_id "MSTRG.164915.7"; exon_number "2";
chr6	StringTie	exon	83195595	83195739	1000	+	.	gene_id "MSTRG.164915"; transcript_id "MSTRG.164915.7"; exon_number "3";
chr6	StringTie	exon	83202950	83202982	1000	+	.	gene_id "MSTRG.164915"; transcript_id "MSTRG.164915.7"; exon_number "4";
chr6	StringTie	transcript	83193339	83199012	1000	+	.	gene_id "MSTRG.164915"; transcript_id "MSTRG.164915.8";
chr6	StringTie	exon	83193339	83193443	1000	+	.	gene_id "MSTRG.164915"; transcript_id "MSTRG.164915.8"; exon_number "1";
chr6	StringTie	exon	83194312	83194652	1000	+	.	gene_id "MSTRG.164915"; transcript_id "MSTRG.164915.8"; exon_number "2";
chr6	StringTie	exon	83195100	83195271	1000	+	.	gene_id "MSTRG.164915"; transcript_id "MSTRG.164915.8"; exon_number "3";
chr6	StringTie	exon	83195595	83199012	1000	+	.	gene_id "MSTRG.164915"; transcript_id "MSTRG.164915.8"; exon_number "4";
chr6	StringTie	transcript	83193340	83199018	1000	+	.	gene_id "MSTRG.164915"; transcript_id "MSTRG.164915.9";
chr6	StringTie	exon	83193340	83193781	1000	+	.	gene_id "MSTRG.164915"; transcript_id "MSTRG.164915.9"; exon_number "1";
chr6	StringTie	exon	83194312	83199018	1000	+	.	gene_id "MSTRG.164915"; transcript_id "MSTRG.164915.9"; exon_number "2";
chr6	StringTie	transcript	83392416	83393409	1000	+	.	gene_id "MSTRG.164916"; transcript_id "ENST00000403475"; gene_name "RP11-378G13.2"; ref_gene_id "ENSG00000219951";
chr6	StringTie	exon	83392416	83393409	1000	+	.	gene_id "MSTRG.164916"; transcript_id "ENST00000403475"; exon_number "1"; gene_name "RP11-378G13.2"; ref_gene_id "ENSG00000219951";
chr6	StringTie	transcript	83438359	83438643	1000	.	.	gene_id "MSTRG.164917"; transcript_id "MSTRG.164917.1";
chr6	StringTie	exon	83438359	83438643	1000	.	.	gene_id "MSTRG.164917"; transcript_id "MSTRG.164917.1"; exon_number "1";
chr6	StringTie	transcript	83439184	83441698	1000	+	.	gene_id "MSTRG.164918"; transcript_id "MSTRG.164918.1";
chr6	StringTie	exon	83439184	83441698	1000	+	.	gene_id "MSTRG.164918"; transcript_id "MSTRG.164918.1"; exon_number "1";
chr6	StringTie	transcript	83456921	83459629	1000	.	.	gene_id "MSTRG.164919"; transcript_id "MSTRG.164919.1";
chr6	StringTie	exon	83456921	83459629	1000	.	.	gene_id "MSTRG.164919"; transcript_id "MSTRG.164919.1"; exon_number "1";
chr1	StringTie	transcript	229336028	229341738	1000	-	.	gene_id "MSTRG.16492"; transcript_id "MSTRG.16492.1";
chr1	StringTie	exon	229336028	229336349	1000	-	.	gene_id "MSTRG.16492"; transcript_id "MSTRG.16492.1"; exon_number "1";
chr1	StringTie	exon	229341706	229341738	1000	-	.	gene_id "MSTRG.16492"; transcript_id "MSTRG.16492.1"; exon_number "2";
chr6	StringTie	transcript	83476439	83477169	1000	.	.	gene_id "MSTRG.164920"; transcript_id "MSTRG.164920.1";
chr6	StringTie	exon	83476439	83477169	1000	.	.	gene_id "MSTRG.164920"; transcript_id "MSTRG.164920.1"; exon_number "1";
chr6	StringTie	transcript	83483049	83483961	1000	.	.	gene_id "MSTRG.164921"; transcript_id "MSTRG.164921.1";
chr6	StringTie	exon	83483049	83483961	1000	.	.	gene_id "MSTRG.164921"; transcript_id "MSTRG.164921.1"; exon_number "1";
chr6	StringTie	transcript	83484392	83484946	1000	.	.	gene_id "MSTRG.164922"; transcript_id "MSTRG.164922.1";
chr6	StringTie	exon	83484392	83484946	1000	.	.	gene_id "MSTRG.164922"; transcript_id "MSTRG.164922.1"; exon_number "1";
chr6	StringTie	transcript	83485427	83485709	1000	.	.	gene_id "MSTRG.164923"; transcript_id "MSTRG.164923.1";
chr6	StringTie	exon	83485427	83485709	1000	.	.	gene_id "MSTRG.164923"; transcript_id "MSTRG.164923.1"; exon_number "1";
chr6	StringTie	transcript	83485966	83486710	1000	.	.	gene_id "MSTRG.164924"; transcript_id "MSTRG.164924.1";
chr6	StringTie	exon	83485966	83486710	1000	.	.	gene_id "MSTRG.164924"; transcript_id "MSTRG.164924.1"; exon_number "1";
chr6	StringTie	transcript	83487065	83487810	1000	-	.	gene_id "MSTRG.164925"; transcript_id "MSTRG.164925.1";
chr6	StringTie	exon	83487065	83487810	1000	-	.	gene_id "MSTRG.164925"; transcript_id "MSTRG.164925.1"; exon_number "1";
chr6	StringTie	transcript	83506652	83506916	1000	.	.	gene_id "MSTRG.164926"; transcript_id "MSTRG.164926.1";
chr6	StringTie	exon	83506652	83506916	1000	.	.	gene_id "MSTRG.164926"; transcript_id "MSTRG.164926.1"; exon_number "1";
chr6	StringTie	transcript	83512538	83525704	1000	+	.	gene_id "MSTRG.164927"; transcript_id "ENST00000369700"; gene_name "PRSS35"; ref_gene_id "ENSG00000146250";
chr6	StringTie	exon	83512538	83512694	1000	+	.	gene_id "MSTRG.164927"; transcript_id "ENST00000369700"; exon_number "1"; gene_name "PRSS35"; ref_gene_id "ENSG00000146250";
chr6	StringTie	exon	83523422	83525704	1000	+	.	gene_id "MSTRG.164927"; transcript_id "ENST00000369700"; exon_number "2"; gene_name "PRSS35"; ref_gene_id "ENSG00000146250";
chr6	StringTie	transcript	83512175	83528191	1000	+	.	gene_id "MSTRG.164927"; transcript_id "MSTRG.164927.1";
chr6	StringTie	exon	83512175	83512694	1000	+	.	gene_id "MSTRG.164927"; transcript_id "MSTRG.164927.1"; exon_number "1";
chr6	StringTie	exon	83521535	83521639	1000	+	.	gene_id "MSTRG.164927"; transcript_id "MSTRG.164927.1"; exon_number "2";
chr6	StringTie	exon	83523422	83528191	1000	+	.	gene_id "MSTRG.164927"; transcript_id "MSTRG.164927.1"; exon_number "3";
chr6	StringTie	transcript	83512884	83525698	1000	+	.	gene_id "MSTRG.164927"; transcript_id "MSTRG.164927.3";
chr6	StringTie	exon	83512884	83513002	1000	+	.	gene_id "MSTRG.164927"; transcript_id "MSTRG.164927.3"; exon_number "1";
chr6	StringTie	exon	83523422	83525698	1000	+	.	gene_id "MSTRG.164927"; transcript_id "MSTRG.164927.3"; exon_number "2";
chr6	StringTie	transcript	83518066	83525685	1000	+	.	gene_id "MSTRG.164927"; transcript_id "MSTRG.164927.4";
chr6	StringTie	exon	83518066	83518087	1000	+	.	gene_id "MSTRG.164927"; transcript_id "MSTRG.164927.4"; exon_number "1";
chr6	StringTie	exon	83523422	83525685	1000	+	.	gene_id "MSTRG.164927"; transcript_id "MSTRG.164927.4"; exon_number "2";
chr6	StringTie	transcript	83531431	83535710	1000	+	.	gene_id "MSTRG.164928"; transcript_id "MSTRG.164928.1";
chr6	StringTie	exon	83531431	83535710	1000	+	.	gene_id "MSTRG.164928"; transcript_id "MSTRG.164928.1"; exon_number "1";
chr6	StringTie	transcript	83537238	83537439	1000	.	.	gene_id "MSTRG.164929"; transcript_id "MSTRG.164929.1";
chr6	StringTie	exon	83537238	83537439	1000	.	.	gene_id "MSTRG.164929"; transcript_id "MSTRG.164929.1"; exon_number "1";
chr1	StringTie	transcript	229383128	229383188	1000	+	.	gene_id "MSTRG.16493"; transcript_id "ENST00000516697"; gene_name "RNU6-180P"; ref_gene_id "ENSG00000252506";
chr1	StringTie	exon	229383128	229383188	1000	+	.	gene_id "MSTRG.16493"; transcript_id "ENST00000516697"; exon_number "1"; gene_name "RNU6-180P"; ref_gene_id "ENSG00000252506";
chr6	StringTie	transcript	83546478	83546954	1000	.	.	gene_id "MSTRG.164930"; transcript_id "MSTRG.164930.1";
chr6	StringTie	exon	83546478	83546954	1000	.	.	gene_id "MSTRG.164930"; transcript_id "MSTRG.164930.1"; exon_number "1";
chr6	StringTie	transcript	83710840	83711460	1000	.	.	gene_id "MSTRG.164931"; transcript_id "MSTRG.164931.1";
chr6	StringTie	exon	83710840	83711460	1000	.	.	gene_id "MSTRG.164931"; transcript_id "MSTRG.164931.1"; exon_number "1";
chr6	StringTie	transcript	83714234	83714792	1000	.	.	gene_id "MSTRG.164932"; transcript_id "MSTRG.164932.1";
chr6	StringTie	exon	83714234	83714792	1000	.	.	gene_id "MSTRG.164932"; transcript_id "MSTRG.164932.1"; exon_number "1";
chr6	StringTie	transcript	83724704	83724999	1000	.	.	gene_id "MSTRG.164933"; transcript_id "MSTRG.164933.1";
chr6	StringTie	exon	83724704	83724999	1000	.	.	gene_id "MSTRG.164933"; transcript_id "MSTRG.164933.1"; exon_number "1";
chr6	StringTie	transcript	83727483	83727781	1000	.	.	gene_id "MSTRG.164934"; transcript_id "MSTRG.164934.1";
chr6	StringTie	exon	83727483	83727781	1000	.	.	gene_id "MSTRG.164934"; transcript_id "MSTRG.164934.1"; exon_number "1";
chr6	StringTie	transcript	83728055	83736525	1000	+	.	gene_id "MSTRG.164935"; transcript_id "ENST00000443471"; gene_name "RP3-393K13.1"; ref_gene_id "ENSG00000237874";
chr6	StringTie	exon	83728055	83728151	1000	+	.	gene_id "MSTRG.164935"; transcript_id "ENST00000443471"; exon_number "1"; gene_name "RP3-393K13.1"; ref_gene_id "ENSG00000237874";
chr6	StringTie	exon	83736272	83736525	1000	+	.	gene_id "MSTRG.164935"; transcript_id "ENST00000443471"; exon_number "2"; gene_name "RP3-393K13.1"; ref_gene_id "ENSG00000237874";
chr6	StringTie	transcript	83734597	83734970	1000	-	.	gene_id "MSTRG.164936"; transcript_id "MSTRG.164936.1";
chr6	StringTie	exon	83734597	83734970	1000	-	.	gene_id "MSTRG.164936"; transcript_id "MSTRG.164936.1"; exon_number "1";
chr6	StringTie	transcript	83738857	83739071	1000	.	.	gene_id "MSTRG.164937"; transcript_id "MSTRG.164937.1";
chr6	StringTie	exon	83738857	83739071	1000	.	.	gene_id "MSTRG.164937"; transcript_id "MSTRG.164937.1"; exon_number "1";
chr6	StringTie	transcript	83745616	83745859	1000	.	.	gene_id "MSTRG.164938"; transcript_id "MSTRG.164938.1";
chr6	StringTie	exon	83745616	83745859	1000	.	.	gene_id "MSTRG.164938"; transcript_id "MSTRG.164938.1"; exon_number "1";
chr6	StringTie	transcript	83746351	83746868	1000	.	.	gene_id "MSTRG.164939"; transcript_id "MSTRG.164939.1";
chr6	StringTie	exon	83746351	83746868	1000	.	.	gene_id "MSTRG.164939"; transcript_id "MSTRG.164939.1"; exon_number "1";
chr1	StringTie	transcript	229393664	229419304	1000	-	.	gene_id "MSTRG.16494"; transcript_id "MSTRG.16494.1";
chr1	StringTie	exon	229393664	229397714	1000	-	.	gene_id "MSTRG.16494"; transcript_id "MSTRG.16494.1"; exon_number "1";
chr1	StringTie	exon	229397891	229398049	1000	-	.	gene_id "MSTRG.16494"; transcript_id "MSTRG.16494.1"; exon_number "2";
chr1	StringTie	exon	229414770	229419304	1000	-	.	gene_id "MSTRG.16494"; transcript_id "MSTRG.16494.1"; exon_number "3";
chr1	StringTie	transcript	229394232	229415056	1000	-	.	gene_id "MSTRG.16494"; transcript_id "MSTRG.16494.2";
chr1	StringTie	exon	229394232	229397280	1000	-	.	gene_id "MSTRG.16494"; transcript_id "MSTRG.16494.2"; exon_number "1";
chr1	StringTie	exon	229397519	229397714	1000	-	.	gene_id "MSTRG.16494"; transcript_id "MSTRG.16494.2"; exon_number "2";
chr1	StringTie	exon	229397891	229398049	1000	-	.	gene_id "MSTRG.16494"; transcript_id "MSTRG.16494.2"; exon_number "3";
chr1	StringTie	exon	229414770	229415056	1000	-	.	gene_id "MSTRG.16494"; transcript_id "MSTRG.16494.2"; exon_number "4";
chr1	StringTie	transcript	229397034	229415907	1000	-	.	gene_id "MSTRG.16494"; transcript_id "MSTRG.16494.3";
chr1	StringTie	exon	229397034	229397714	1000	-	.	gene_id "MSTRG.16494"; transcript_id "MSTRG.16494.3"; exon_number "1";
chr1	StringTie	exon	229397891	229398049	1000	-	.	gene_id "MSTRG.16494"; transcript_id "MSTRG.16494.3"; exon_number "2";
chr1	StringTie	exon	229415721	229415907	1000	-	.	gene_id "MSTRG.16494"; transcript_id "MSTRG.16494.3"; exon_number "3";
chr1	StringTie	transcript	229397686	229411324	1000	-	.	gene_id "MSTRG.16494"; transcript_id "MSTRG.16494.4";
chr1	StringTie	exon	229397686	229397714	1000	-	.	gene_id "MSTRG.16494"; transcript_id "MSTRG.16494.4"; exon_number "1";
chr1	StringTie	exon	229397891	229398049	1000	-	.	gene_id "MSTRG.16494"; transcript_id "MSTRG.16494.4"; exon_number "2";
chr1	StringTie	exon	229411271	229411324	1000	-	.	gene_id "MSTRG.16494"; transcript_id "MSTRG.16494.4"; exon_number "3";
chr6	StringTie	transcript	83747241	83748583	1000	.	.	gene_id "MSTRG.164940"; transcript_id "MSTRG.164940.1";
chr6	StringTie	exon	83747241	83748583	1000	.	.	gene_id "MSTRG.164940"; transcript_id "MSTRG.164940.1"; exon_number "1";
chr6	StringTie	transcript	83763156	83764049	1000	.	.	gene_id "MSTRG.164941"; transcript_id "MSTRG.164941.1";
chr6	StringTie	exon	83763156	83764049	1000	.	.	gene_id "MSTRG.164941"; transcript_id "MSTRG.164941.1"; exon_number "1";
chr6	StringTie	transcript	83764362	83764604	1000	.	.	gene_id "MSTRG.164942"; transcript_id "MSTRG.164942.1";
chr6	StringTie	exon	83764362	83764604	1000	.	.	gene_id "MSTRG.164942"; transcript_id "MSTRG.164942.1"; exon_number "1";
chr6	StringTie	transcript	83767134	83767341	1000	.	.	gene_id "MSTRG.164943"; transcript_id "MSTRG.164943.1";
chr6	StringTie	exon	83767134	83767341	1000	.	.	gene_id "MSTRG.164943"; transcript_id "MSTRG.164943.1"; exon_number "1";
chr6	StringTie	transcript	83768481	83769122	1000	-	.	gene_id "MSTRG.164944"; transcript_id "MSTRG.164944.1";
chr6	StringTie	exon	83768481	83768567	1000	-	.	gene_id "MSTRG.164944"; transcript_id "MSTRG.164944.1"; exon_number "1";
chr6	StringTie	exon	83768897	83769122	1000	-	.	gene_id "MSTRG.164944"; transcript_id "MSTRG.164944.1"; exon_number "2";
chr6	StringTie	transcript	83771276	83772566	1000	.	.	gene_id "MSTRG.164945"; transcript_id "MSTRG.164945.1";
chr6	StringTie	exon	83771276	83772566	1000	.	.	gene_id "MSTRG.164945"; transcript_id "MSTRG.164945.1"; exon_number "1";
chr6	StringTie	transcript	83784229	83784596	1000	.	.	gene_id "MSTRG.164946"; transcript_id "MSTRG.164946.1";
chr6	StringTie	exon	83784229	83784596	1000	.	.	gene_id "MSTRG.164946"; transcript_id "MSTRG.164946.1"; exon_number "1";
chr6	StringTie	transcript	83786363	83786578	1000	.	.	gene_id "MSTRG.164947"; transcript_id "MSTRG.164947.1";
chr6	StringTie	exon	83786363	83786578	1000	.	.	gene_id "MSTRG.164947"; transcript_id "MSTRG.164947.1"; exon_number "1";
chr6	StringTie	transcript	83791291	83791595	1000	.	.	gene_id "MSTRG.164948"; transcript_id "MSTRG.164948.1";
chr6	StringTie	exon	83791291	83791595	1000	.	.	gene_id "MSTRG.164948"; transcript_id "MSTRG.164948.1"; exon_number "1";
chr6	StringTie	transcript	83794872	83795487	1000	.	.	gene_id "MSTRG.164949"; transcript_id "MSTRG.164949.1";
chr6	StringTie	exon	83794872	83795487	1000	.	.	gene_id "MSTRG.164949"; transcript_id "MSTRG.164949.1"; exon_number "1";
chr1	StringTie	transcript	229406573	229410503	1000	+	.	gene_id "MSTRG.16495"; transcript_id "MSTRG.16495.1";
chr1	StringTie	exon	229406573	229407075	1000	+	.	gene_id "MSTRG.16495"; transcript_id "MSTRG.16495.1"; exon_number "1";
chr1	StringTie	exon	229407162	229407868	1000	+	.	gene_id "MSTRG.16495"; transcript_id "MSTRG.16495.1"; exon_number "2";
chr1	StringTie	exon	229410102	229410503	1000	+	.	gene_id "MSTRG.16495"; transcript_id "MSTRG.16495.1"; exon_number "3";
chr6	StringTie	transcript	83796299	83803845	1000	.	.	gene_id "MSTRG.164950"; transcript_id "MSTRG.164950.1";
chr6	StringTie	exon	83796299	83803845	1000	.	.	gene_id "MSTRG.164950"; transcript_id "MSTRG.164950.1"; exon_number "1";
chr6	StringTie	transcript	83811588	83812397	1000	.	.	gene_id "MSTRG.164951"; transcript_id "MSTRG.164951.1";
chr6	StringTie	exon	83811588	83812397	1000	.	.	gene_id "MSTRG.164951"; transcript_id "MSTRG.164951.1"; exon_number "1";
chr6	StringTie	transcript	83817199	83817432	1000	.	.	gene_id "MSTRG.164952"; transcript_id "MSTRG.164952.1";
chr6	StringTie	exon	83817199	83817432	1000	.	.	gene_id "MSTRG.164952"; transcript_id "MSTRG.164952.1"; exon_number "1";
chr6	StringTie	transcript	83859656	83910296	1000	+	.	gene_id "MSTRG.164953"; transcript_id "ENST00000369679"; gene_name "CYB5R4"; ref_gene_id "ENSG00000065615";
chr6	StringTie	exon	83859656	83859857	1000	+	.	gene_id "MSTRG.164953"; transcript_id "ENST00000369679"; exon_number "1"; gene_name "CYB5R4"; ref_gene_id "ENSG00000065615";
chr6	StringTie	exon	83864175	83864328	1000	+	.	gene_id "MSTRG.164953"; transcript_id "ENST00000369679"; exon_number "2"; gene_name "CYB5R4"; ref_gene_id "ENSG00000065615";
chr6	StringTie	exon	83893522	83893622	1000	+	.	gene_id "MSTRG.164953"; transcript_id "ENST00000369679"; exon_number "3"; gene_name "CYB5R4"; ref_gene_id "ENSG00000065615";
chr6	StringTie	exon	83909009	83909090	1000	+	.	gene_id "MSTRG.164953"; transcript_id "ENST00000369679"; exon_number "4"; gene_name "CYB5R4"; ref_gene_id "ENSG00000065615";
chr6	StringTie	exon	83910068	83910296	1000	+	.	gene_id "MSTRG.164953"; transcript_id "ENST00000369679"; exon_number "5"; gene_name "CYB5R4"; ref_gene_id "ENSG00000065615";
chr6	StringTie	transcript	83859643	83967424	1000	+	.	gene_id "MSTRG.164953"; transcript_id "ENST00000369681"; gene_name "CYB5R4"; ref_gene_id "ENSG00000065615";
chr6	StringTie	exon	83859643	83859857	1000	+	.	gene_id "MSTRG.164953"; transcript_id "ENST00000369681"; exon_number "1"; gene_name "CYB5R4"; ref_gene_id "ENSG00000065615";
chr6	StringTie	exon	83864175	83864328	1000	+	.	gene_id "MSTRG.164953"; transcript_id "ENST00000369681"; exon_number "2"; gene_name "CYB5R4"; ref_gene_id "ENSG00000065615";
chr6	StringTie	exon	83893522	83893622	1000	+	.	gene_id "MSTRG.164953"; transcript_id "ENST00000369681"; exon_number "3"; gene_name "CYB5R4"; ref_gene_id "ENSG00000065615";
chr6	StringTie	exon	83909009	83909090	1000	+	.	gene_id "MSTRG.164953"; transcript_id "ENST00000369681"; exon_number "4"; gene_name "CYB5R4"; ref_gene_id "ENSG00000065615";
chr6	StringTie	exon	83914416	83914448	1000	+	.	gene_id "MSTRG.164953"; transcript_id "ENST00000369681"; exon_number "5"; gene_name "CYB5R4"; ref_gene_id "ENSG00000065615";
chr6	StringTie	exon	83918005	83918065	1000	+	.	gene_id "MSTRG.164953"; transcript_id "ENST00000369681"; exon_number "6"; gene_name "CYB5R4"; ref_gene_id "ENSG00000065615";
chr6	StringTie	exon	83919397	83919454	1000	+	.	gene_id "MSTRG.164953"; transcript_id "ENST00000369681"; exon_number "7"; gene_name "CYB5R4"; ref_gene_id "ENSG00000065615";
chr6	StringTie	exon	83921082	83921175	1000	+	.	gene_id "MSTRG.164953"; transcript_id "ENST00000369681"; exon_number "8"; gene_name "CYB5R4"; ref_gene_id "ENSG00000065615";
chr6	StringTie	exon	83922438	83922470	1000	+	.	gene_id "MSTRG.164953"; transcript_id "ENST00000369681"; exon_number "9"; gene_name "CYB5R4"; ref_gene_id "ENSG00000065615";
chr6	StringTie	exon	83924470	83924592	1000	+	.	gene_id "MSTRG.164953"; transcript_id "ENST00000369681"; exon_number "10"; gene_name "CYB5R4"; ref_gene_id "ENSG00000065615";
chr6	StringTie	exon	83934595	83934735	1000	+	.	gene_id "MSTRG.164953"; transcript_id "ENST00000369681"; exon_number "11"; gene_name "CYB5R4"; ref_gene_id "ENSG00000065615";
chr6	StringTie	exon	83936224	83936376	1000	+	.	gene_id "MSTRG.164953"; transcript_id "ENST00000369681"; exon_number "12"; gene_name "CYB5R4"; ref_gene_id "ENSG00000065615";
chr6	StringTie	exon	83940056	83940206	1000	+	.	gene_id "MSTRG.164953"; transcript_id "ENST00000369681"; exon_number "13"; gene_name "CYB5R4"; ref_gene_id "ENSG00000065615";
chr6	StringTie	exon	83940515	83940601	1000	+	.	gene_id "MSTRG.164953"; transcript_id "ENST00000369681"; exon_number "14"; gene_name "CYB5R4"; ref_gene_id "ENSG00000065615";
chr6	StringTie	exon	83955298	83955462	1000	+	.	gene_id "MSTRG.164953"; transcript_id "ENST00000369681"; exon_number "15"; gene_name "CYB5R4"; ref_gene_id "ENSG00000065615";
chr6	StringTie	exon	83959824	83967424	1000	+	.	gene_id "MSTRG.164953"; transcript_id "ENST00000369681"; exon_number "16"; gene_name "CYB5R4"; ref_gene_id "ENSG00000065615";
chr6	StringTie	transcript	83853592	83857515	1000	+	.	gene_id "MSTRG.164953"; transcript_id "ENST00000369687"; gene_name "RIPPLY2"; ref_gene_id "ENSG00000203877";
chr6	StringTie	exon	83853592	83853773	1000	+	.	gene_id "MSTRG.164953"; transcript_id "ENST00000369687"; exon_number "1"; gene_name "RIPPLY2"; ref_gene_id "ENSG00000203877";
chr6	StringTie	exon	83854097	83854161	1000	+	.	gene_id "MSTRG.164953"; transcript_id "ENST00000369687"; exon_number "2"; gene_name "RIPPLY2"; ref_gene_id "ENSG00000203877";
chr6	StringTie	exon	83857242	83857515	1000	+	.	gene_id "MSTRG.164953"; transcript_id "ENST00000369687"; exon_number "3"; gene_name "RIPPLY2"; ref_gene_id "ENSG00000203877";
chr6	StringTie	transcript	83853266	83857515	1000	+	.	gene_id "MSTRG.164953"; transcript_id "ENST00000369689"; gene_name "RIPPLY2"; ref_gene_id "ENSG00000203877";
chr6	StringTie	exon	83853266	83853511	1000	+	.	gene_id "MSTRG.164953"; transcript_id "ENST00000369689"; exon_number "1"; gene_name "RIPPLY2"; ref_gene_id "ENSG00000203877";
chr6	StringTie	exon	83853695	83853773	1000	+	.	gene_id "MSTRG.164953"; transcript_id "ENST00000369689"; exon_number "2"; gene_name "RIPPLY2"; ref_gene_id "ENSG00000203877";
chr6	StringTie	exon	83854097	83854161	1000	+	.	gene_id "MSTRG.164953"; transcript_id "ENST00000369689"; exon_number "3"; gene_name "RIPPLY2"; ref_gene_id "ENSG00000203877";
chr6	StringTie	exon	83857242	83857515	1000	+	.	gene_id "MSTRG.164953"; transcript_id "ENST00000369689"; exon_number "4"; gene_name "RIPPLY2"; ref_gene_id "ENSG00000203877";
chr6	StringTie	transcript	83983728	84007323	1000	+	.	gene_id "MSTRG.164953"; transcript_id "ENST00000420766"; gene_name "RP4-676J13.2"; ref_gene_id "ENSG00000228679";
chr6	StringTie	exon	83983728	83983756	1000	+	.	gene_id "MSTRG.164953"; transcript_id "ENST00000420766"; exon_number "1"; gene_name "RP4-676J13.2"; ref_gene_id "ENSG00000228679";
chr6	StringTie	exon	83988092	83988196	1000	+	.	gene_id "MSTRG.164953"; transcript_id "ENST00000420766"; exon_number "2"; gene_name "RP4-676J13.2"; ref_gene_id "ENSG00000228679";
chr6	StringTie	exon	84006342	84006533	1000	+	.	gene_id "MSTRG.164953"; transcript_id "ENST00000420766"; exon_number "3"; gene_name "RP4-676J13.2"; ref_gene_id "ENSG00000228679";
chr6	StringTie	exon	84006815	84007323	1000	+	.	gene_id "MSTRG.164953"; transcript_id "ENST00000420766"; exon_number "4"; gene_name "RP4-676J13.2"; ref_gene_id "ENSG00000228679";
chr6	StringTie	transcript	83926269	83955375	1000	+	.	gene_id "MSTRG.164953"; transcript_id "ENST00000479164"; gene_name "CYB5R4"; ref_gene_id "ENSG00000065615";
chr6	StringTie	exon	83926269	83926331	1000	+	.	gene_id "MSTRG.164953"; transcript_id "ENST00000479164"; exon_number "1"; gene_name "CYB5R4"; ref_gene_id "ENSG00000065615";
chr6	StringTie	exon	83929420	83929510	1000	+	.	gene_id "MSTRG.164953"; transcript_id "ENST00000479164"; exon_number "2"; gene_name "CYB5R4"; ref_gene_id "ENSG00000065615";
chr6	StringTie	exon	83934595	83934735	1000	+	.	gene_id "MSTRG.164953"; transcript_id "ENST00000479164"; exon_number "3"; gene_name "CYB5R4"; ref_gene_id "ENSG00000065615";
chr6	StringTie	exon	83936224	83936376	1000	+	.	gene_id "MSTRG.164953"; transcript_id "ENST00000479164"; exon_number "4"; gene_name "CYB5R4"; ref_gene_id "ENSG00000065615";
chr6	StringTie	exon	83940056	83940206	1000	+	.	gene_id "MSTRG.164953"; transcript_id "ENST00000479164"; exon_number "5"; gene_name "CYB5R4"; ref_gene_id "ENSG00000065615";
chr6	StringTie	exon	83940515	83940601	1000	+	.	gene_id "MSTRG.164953"; transcript_id "ENST00000479164"; exon_number "6"; gene_name "CYB5R4"; ref_gene_id "ENSG00000065615";
chr6	StringTie	exon	83955298	83955375	1000	+	.	gene_id "MSTRG.164953"; transcript_id "ENST00000479164"; exon_number "7"; gene_name "CYB5R4"; ref_gene_id "ENSG00000065615";
chr6	StringTie	transcript	83853590	83857513	1000	+	.	gene_id "MSTRG.164953"; transcript_id "ENST00000635617"; gene_name "RIPPLY2"; ref_gene_id "ENSG00000203877";
chr6	StringTie	exon	83853590	83857513	1000	+	.	gene_id "MSTRG.164953"; transcript_id "ENST00000635617"; exon_number "1"; gene_name "RIPPLY2"; ref_gene_id "ENSG00000203877";
chr6	StringTie	transcript	83838763	83857515	1000	+	.	gene_id "MSTRG.164953"; transcript_id "MSTRG.164953.1";
chr6	StringTie	exon	83838763	83839101	1000	+	.	gene_id "MSTRG.164953"; transcript_id "MSTRG.164953.1"; exon_number "1";
chr6	StringTie	exon	83853695	83853773	1000	+	.	gene_id "MSTRG.164953"; transcript_id "MSTRG.164953.1"; exon_number "2";
chr6	StringTie	exon	83854097	83854161	1000	+	.	gene_id "MSTRG.164953"; transcript_id "MSTRG.164953.1"; exon_number "3";
chr6	StringTie	exon	83857242	83857515	1000	+	.	gene_id "MSTRG.164953"; transcript_id "MSTRG.164953.1"; exon_number "4";
chr6	StringTie	transcript	83859597	83981838	1000	+	.	gene_id "MSTRG.164953"; transcript_id "MSTRG.164953.10";
chr6	StringTie	exon	83859597	83859857	1000	+	.	gene_id "MSTRG.164953"; transcript_id "MSTRG.164953.10"; exon_number "1";
chr6	StringTie	exon	83864175	83864328	1000	+	.	gene_id "MSTRG.164953"; transcript_id "MSTRG.164953.10"; exon_number "2";
chr6	StringTie	exon	83893522	83893622	1000	+	.	gene_id "MSTRG.164953"; transcript_id "MSTRG.164953.10"; exon_number "3";
chr6	StringTie	exon	83909009	83909090	1000	+	.	gene_id "MSTRG.164953"; transcript_id "MSTRG.164953.10"; exon_number "4";
chr6	StringTie	exon	83914416	83914448	1000	+	.	gene_id "MSTRG.164953"; transcript_id "MSTRG.164953.10"; exon_number "5";
chr6	StringTie	exon	83918005	83918065	1000	+	.	gene_id "MSTRG.164953"; transcript_id "MSTRG.164953.10"; exon_number "6";
chr6	StringTie	exon	83919397	83919454	1000	+	.	gene_id "MSTRG.164953"; transcript_id "MSTRG.164953.10"; exon_number "7";
chr6	StringTie	exon	83921082	83921175	1000	+	.	gene_id "MSTRG.164953"; transcript_id "MSTRG.164953.10"; exon_number "8";
chr6	StringTie	exon	83922438	83922470	1000	+	.	gene_id "MSTRG.164953"; transcript_id "MSTRG.164953.10"; exon_number "9";
chr6	StringTie	exon	83924470	83924592	1000	+	.	gene_id "MSTRG.164953"; transcript_id "MSTRG.164953.10"; exon_number "10";
chr6	StringTie	exon	83934595	83934735	1000	+	.	gene_id "MSTRG.164953"; transcript_id "MSTRG.164953.10"; exon_number "11";
chr6	StringTie	exon	83936224	83936376	1000	+	.	gene_id "MSTRG.164953"; transcript_id "MSTRG.164953.10"; exon_number "12";
chr6	StringTie	exon	83940056	83940206	1000	+	.	gene_id "MSTRG.164953"; transcript_id "MSTRG.164953.10"; exon_number "13";
chr6	StringTie	exon	83940515	83940601	1000	+	.	gene_id "MSTRG.164953"; transcript_id "MSTRG.164953.10"; exon_number "14";
chr6	StringTie	exon	83955298	83955462	1000	+	.	gene_id "MSTRG.164953"; transcript_id "MSTRG.164953.10"; exon_number "15";
chr6	StringTie	exon	83959824	83961274	1000	+	.	gene_id "MSTRG.164953"; transcript_id "MSTRG.164953.10"; exon_number "16";
chr6	StringTie	exon	83981773	83981838	1000	+	.	gene_id "MSTRG.164953"; transcript_id "MSTRG.164953.10"; exon_number "17";
chr6	StringTie	transcript	83859602	83977474	1000	+	.	gene_id "MSTRG.164953"; transcript_id "MSTRG.164953.11";
chr6	StringTie	exon	83859602	83859857	1000	+	.	gene_id "MSTRG.164953"; transcript_id "MSTRG.164953.11"; exon_number "1";
chr6	StringTie	exon	83864175	83864328	1000	+	.	gene_id "MSTRG.164953"; transcript_id "MSTRG.164953.11"; exon_number "2";
chr6	StringTie	exon	83893522	83893622	1000	+	.	gene_id "MSTRG.164953"; transcript_id "MSTRG.164953.11"; exon_number "3";
chr6	StringTie	exon	83909009	83909090	1000	+	.	gene_id "MSTRG.164953"; transcript_id "MSTRG.164953.11"; exon_number "4";
chr6	StringTie	exon	83914416	83914448	1000	+	.	gene_id "MSTRG.164953"; transcript_id "MSTRG.164953.11"; exon_number "5";
chr6	StringTie	exon	83918005	83918065	1000	+	.	gene_id "MSTRG.164953"; transcript_id "MSTRG.164953.11"; exon_number "6";
chr6	StringTie	exon	83919397	83919454	1000	+	.	gene_id "MSTRG.164953"; transcript_id "MSTRG.164953.11"; exon_number "7";
chr6	StringTie	exon	83921082	83921175	1000	+	.	gene_id "MSTRG.164953"; transcript_id "MSTRG.164953.11"; exon_number "8";
chr6	StringTie	exon	83922438	83922470	1000	+	.	gene_id "MSTRG.164953"; transcript_id "MSTRG.164953.11"; exon_number "9";
chr6	StringTie	exon	83924470	83924592	1000	+	.	gene_id "MSTRG.164953"; transcript_id "MSTRG.164953.11"; exon_number "10";
chr6	StringTie	exon	83926136	83926331	1000	+	.	gene_id "MSTRG.164953"; transcript_id "MSTRG.164953.11"; exon_number "11";
chr6	StringTie	exon	83934595	83934735	1000	+	.	gene_id "MSTRG.164953"; transcript_id "MSTRG.164953.11"; exon_number "12";
chr6	StringTie	exon	83936224	83936376	1000	+	.	gene_id "MSTRG.164953"; transcript_id "MSTRG.164953.11"; exon_number "13";
chr6	StringTie	exon	83940056	83940206	1000	+	.	gene_id "MSTRG.164953"; transcript_id "MSTRG.164953.11"; exon_number "14";
chr6	StringTie	exon	83940515	83940601	1000	+	.	gene_id "MSTRG.164953"; transcript_id "MSTRG.164953.11"; exon_number "15";
chr6	StringTie	exon	83955298	83955462	1000	+	.	gene_id "MSTRG.164953"; transcript_id "MSTRG.164953.11"; exon_number "16";
chr6	StringTie	exon	83959824	83961274	1000	+	.	gene_id "MSTRG.164953"; transcript_id "MSTRG.164953.11"; exon_number "17";
chr6	StringTie	exon	83977454	83977474	1000	+	.	gene_id "MSTRG.164953"; transcript_id "MSTRG.164953.11"; exon_number "18";
chr6	StringTie	transcript	83859642	83955375	1000	+	.	gene_id "MSTRG.164953"; transcript_id "MSTRG.164953.12";
chr6	StringTie	exon	83859642	83859857	1000	+	.	gene_id "MSTRG.164953"; transcript_id "MSTRG.164953.12"; exon_number "1";
chr6	StringTie	exon	83864175	83864328	1000	+	.	gene_id "MSTRG.164953"; transcript_id "MSTRG.164953.12"; exon_number "2";
chr6	StringTie	exon	83893522	83893622	1000	+	.	gene_id "MSTRG.164953"; transcript_id "MSTRG.164953.12"; exon_number "3";
chr6	StringTie	exon	83909009	83909090	1000	+	.	gene_id "MSTRG.164953"; transcript_id "MSTRG.164953.12"; exon_number "4";
chr6	StringTie	exon	83914416	83914448	1000	+	.	gene_id "MSTRG.164953"; transcript_id "MSTRG.164953.12"; exon_number "5";
chr6	StringTie	exon	83918005	83918065	1000	+	.	gene_id "MSTRG.164953"; transcript_id "MSTRG.164953.12"; exon_number "6";
chr6	StringTie	exon	83919397	83919454	1000	+	.	gene_id "MSTRG.164953"; transcript_id "MSTRG.164953.12"; exon_number "7";
chr6	StringTie	exon	83921082	83921175	1000	+	.	gene_id "MSTRG.164953"; transcript_id "MSTRG.164953.12"; exon_number "8";
chr6	StringTie	exon	83922438	83922470	1000	+	.	gene_id "MSTRG.164953"; transcript_id "MSTRG.164953.12"; exon_number "9";
chr6	StringTie	exon	83924470	83924592	1000	+	.	gene_id "MSTRG.164953"; transcript_id "MSTRG.164953.12"; exon_number "10";
chr6	StringTie	exon	83926136	83926331	1000	+	.	gene_id "MSTRG.164953"; transcript_id "MSTRG.164953.12"; exon_number "11";
chr6	StringTie	exon	83929420	83929510	1000	+	.	gene_id "MSTRG.164953"; transcript_id "MSTRG.164953.12"; exon_number "12";
chr6	StringTie	exon	83934595	83934735	1000	+	.	gene_id "MSTRG.164953"; transcript_id "MSTRG.164953.12"; exon_number "13";
chr6	StringTie	exon	83936224	83936376	1000	+	.	gene_id "MSTRG.164953"; transcript_id "MSTRG.164953.12"; exon_number "14";
chr6	StringTie	exon	83940056	83940206	1000	+	.	gene_id "MSTRG.164953"; transcript_id "MSTRG.164953.12"; exon_number "15";
chr6	StringTie	exon	83940515	83940601	1000	+	.	gene_id "MSTRG.164953"; transcript_id "MSTRG.164953.12"; exon_number "16";
chr6	StringTie	exon	83955298	83955375	1000	+	.	gene_id "MSTRG.164953"; transcript_id "MSTRG.164953.12"; exon_number "17";
chr6	StringTie	transcript	83859654	83967577	1000	+	.	gene_id "MSTRG.164953"; transcript_id "MSTRG.164953.14";
chr6	StringTie	exon	83859654	83859857	1000	+	.	gene_id "MSTRG.164953"; transcript_id "MSTRG.164953.14"; exon_number "1";
chr6	StringTie	exon	83864175	83864328	1000	+	.	gene_id "MSTRG.164953"; transcript_id "MSTRG.164953.14"; exon_number "2";
chr6	StringTie	exon	83893522	83893622	1000	+	.	gene_id "MSTRG.164953"; transcript_id "MSTRG.164953.14"; exon_number "3";
chr6	StringTie	exon	83909009	83909090	1000	+	.	gene_id "MSTRG.164953"; transcript_id "MSTRG.164953.14"; exon_number "4";
chr6	StringTie	exon	83914416	83914448	1000	+	.	gene_id "MSTRG.164953"; transcript_id "MSTRG.164953.14"; exon_number "5";
chr6	StringTie	exon	83918005	83918065	1000	+	.	gene_id "MSTRG.164953"; transcript_id "MSTRG.164953.14"; exon_number "6";
chr6	StringTie	exon	83919397	83919454	1000	+	.	gene_id "MSTRG.164953"; transcript_id "MSTRG.164953.14"; exon_number "7";
chr6	StringTie	exon	83921082	83921175	1000	+	.	gene_id "MSTRG.164953"; transcript_id "MSTRG.164953.14"; exon_number "8";
chr6	StringTie	exon	83922438	83922470	1000	+	.	gene_id "MSTRG.164953"; transcript_id "MSTRG.164953.14"; exon_number "9";
chr6	StringTie	exon	83924470	83924592	1000	+	.	gene_id "MSTRG.164953"; transcript_id "MSTRG.164953.14"; exon_number "10";
chr6	StringTie	exon	83934595	83934735	1000	+	.	gene_id "MSTRG.164953"; transcript_id "MSTRG.164953.14"; exon_number "11";
chr6	StringTie	exon	83936224	83936376	1000	+	.	gene_id "MSTRG.164953"; transcript_id "MSTRG.164953.14"; exon_number "12";
chr6	StringTie	exon	83940056	83940206	1000	+	.	gene_id "MSTRG.164953"; transcript_id "MSTRG.164953.14"; exon_number "13";
chr6	StringTie	exon	83940515	83940601	1000	+	.	gene_id "MSTRG.164953"; transcript_id "MSTRG.164953.14"; exon_number "14";
chr6	StringTie	exon	83955298	83955462	1000	+	.	gene_id "MSTRG.164953"; transcript_id "MSTRG.164953.14"; exon_number "15";
chr6	StringTie	exon	83959824	83961274	1000	+	.	gene_id "MSTRG.164953"; transcript_id "MSTRG.164953.14"; exon_number "16";
chr6	StringTie	exon	83964077	83967577	1000	+	.	gene_id "MSTRG.164953"; transcript_id "MSTRG.164953.14"; exon_number "17";
chr6	StringTie	transcript	83859657	83869675	1000	+	.	gene_id "MSTRG.164953"; transcript_id "MSTRG.164953.16";
chr6	StringTie	exon	83859657	83859857	1000	+	.	gene_id "MSTRG.164953"; transcript_id "MSTRG.164953.16"; exon_number "1";
chr6	StringTie	exon	83864175	83864328	1000	+	.	gene_id "MSTRG.164953"; transcript_id "MSTRG.164953.16"; exon_number "2";
chr6	StringTie	exon	83869553	83869675	1000	+	.	gene_id "MSTRG.164953"; transcript_id "MSTRG.164953.16"; exon_number "3";
chr6	StringTie	transcript	83893120	83967904	1000	+	.	gene_id "MSTRG.164953"; transcript_id "MSTRG.164953.17";
chr6	StringTie	exon	83893120	83893262	1000	+	.	gene_id "MSTRG.164953"; transcript_id "MSTRG.164953.17"; exon_number "1";
chr6	StringTie	exon	83893522	83893622	1000	+	.	gene_id "MSTRG.164953"; transcript_id "MSTRG.164953.17"; exon_number "2";
chr6	StringTie	exon	83909009	83909090	1000	+	.	gene_id "MSTRG.164953"; transcript_id "MSTRG.164953.17"; exon_number "3";
chr6	StringTie	exon	83914416	83914448	1000	+	.	gene_id "MSTRG.164953"; transcript_id "MSTRG.164953.17"; exon_number "4";
chr6	StringTie	exon	83918005	83918065	1000	+	.	gene_id "MSTRG.164953"; transcript_id "MSTRG.164953.17"; exon_number "5";
chr6	StringTie	exon	83919397	83919454	1000	+	.	gene_id "MSTRG.164953"; transcript_id "MSTRG.164953.17"; exon_number "6";
chr6	StringTie	exon	83921082	83921175	1000	+	.	gene_id "MSTRG.164953"; transcript_id "MSTRG.164953.17"; exon_number "7";
chr6	StringTie	exon	83922438	83922470	1000	+	.	gene_id "MSTRG.164953"; transcript_id "MSTRG.164953.17"; exon_number "8";
chr6	StringTie	exon	83924470	83924592	1000	+	.	gene_id "MSTRG.164953"; transcript_id "MSTRG.164953.17"; exon_number "9";
chr6	StringTie	exon	83926136	83926331	1000	+	.	gene_id "MSTRG.164953"; transcript_id "MSTRG.164953.17"; exon_number "10";
chr6	StringTie	exon	83934595	83934735	1000	+	.	gene_id "MSTRG.164953"; transcript_id "MSTRG.164953.17"; exon_number "11";
chr6	StringTie	exon	83936224	83936376	1000	+	.	gene_id "MSTRG.164953"; transcript_id "MSTRG.164953.17"; exon_number "12";
chr6	StringTie	exon	83940056	83940206	1000	+	.	gene_id "MSTRG.164953"; transcript_id "MSTRG.164953.17"; exon_number "13";
chr6	StringTie	exon	83940515	83940601	1000	+	.	gene_id "MSTRG.164953"; transcript_id "MSTRG.164953.17"; exon_number "14";
chr6	StringTie	exon	83955298	83955462	1000	+	.	gene_id "MSTRG.164953"; transcript_id "MSTRG.164953.17"; exon_number "15";
chr6	StringTie	exon	83959824	83967904	1000	+	.	gene_id "MSTRG.164953"; transcript_id "MSTRG.164953.17"; exon_number "16";
chr6	StringTie	transcript	83893155	83967400	1000	+	.	gene_id "MSTRG.164953"; transcript_id "MSTRG.164953.18";
chr6	StringTie	exon	83893155	83893262	1000	+	.	gene_id "MSTRG.164953"; transcript_id "MSTRG.164953.18"; exon_number "1";
chr6	StringTie	exon	83893522	83893622	1000	+	.	gene_id "MSTRG.164953"; transcript_id "MSTRG.164953.18"; exon_number "2";
chr6	StringTie	exon	83909009	83909090	1000	+	.	gene_id "MSTRG.164953"; transcript_id "MSTRG.164953.18"; exon_number "3";
chr6	StringTie	exon	83914416	83914448	1000	+	.	gene_id "MSTRG.164953"; transcript_id "MSTRG.164953.18"; exon_number "4";
chr6	StringTie	exon	83918005	83918065	1000	+	.	gene_id "MSTRG.164953"; transcript_id "MSTRG.164953.18"; exon_number "5";
chr6	StringTie	exon	83919397	83919454	1000	+	.	gene_id "MSTRG.164953"; transcript_id "MSTRG.164953.18"; exon_number "6";
chr6	StringTie	exon	83921082	83921175	1000	+	.	gene_id "MSTRG.164953"; transcript_id "MSTRG.164953.18"; exon_number "7";
chr6	StringTie	exon	83922438	83922470	1000	+	.	gene_id "MSTRG.164953"; transcript_id "MSTRG.164953.18"; exon_number "8";
chr6	StringTie	exon	83924470	83924592	1000	+	.	gene_id "MSTRG.164953"; transcript_id "MSTRG.164953.18"; exon_number "9";
chr6	StringTie	exon	83934595	83934735	1000	+	.	gene_id "MSTRG.164953"; transcript_id "MSTRG.164953.18"; exon_number "10";
chr6	StringTie	exon	83936224	83936376	1000	+	.	gene_id "MSTRG.164953"; transcript_id "MSTRG.164953.18"; exon_number "11";
chr6	StringTie	exon	83940056	83940206	1000	+	.	gene_id "MSTRG.164953"; transcript_id "MSTRG.164953.18"; exon_number "12";
chr6	StringTie	exon	83940515	83940601	1000	+	.	gene_id "MSTRG.164953"; transcript_id "MSTRG.164953.18"; exon_number "13";
chr6	StringTie	exon	83955298	83955462	1000	+	.	gene_id "MSTRG.164953"; transcript_id "MSTRG.164953.18"; exon_number "14";
chr6	StringTie	exon	83959824	83967400	1000	+	.	gene_id "MSTRG.164953"; transcript_id "MSTRG.164953.18"; exon_number "15";
chr6	StringTie	transcript	83893155	83967423	1000	+	.	gene_id "MSTRG.164953"; transcript_id "MSTRG.164953.19";
chr6	StringTie	exon	83893155	83893262	1000	+	.	gene_id "MSTRG.164953"; transcript_id "MSTRG.164953.19"; exon_number "1";
chr6	StringTie	exon	83893522	83893622	1000	+	.	gene_id "MSTRG.164953"; transcript_id "MSTRG.164953.19"; exon_number "2";
chr6	StringTie	exon	83909009	83909090	1000	+	.	gene_id "MSTRG.164953"; transcript_id "MSTRG.164953.19"; exon_number "3";
chr6	StringTie	exon	83914416	83914448	1000	+	.	gene_id "MSTRG.164953"; transcript_id "MSTRG.164953.19"; exon_number "4";
chr6	StringTie	exon	83918005	83918065	1000	+	.	gene_id "MSTRG.164953"; transcript_id "MSTRG.164953.19"; exon_number "5";
chr6	StringTie	exon	83919397	83919454	1000	+	.	gene_id "MSTRG.164953"; transcript_id "MSTRG.164953.19"; exon_number "6";
chr6	StringTie	exon	83921082	83921175	1000	+	.	gene_id "MSTRG.164953"; transcript_id "MSTRG.164953.19"; exon_number "7";
chr6	StringTie	exon	83922438	83922470	1000	+	.	gene_id "MSTRG.164953"; transcript_id "MSTRG.164953.19"; exon_number "8";
chr6	StringTie	exon	83924470	83924592	1000	+	.	gene_id "MSTRG.164953"; transcript_id "MSTRG.164953.19"; exon_number "9";
chr6	StringTie	exon	83934595	83934735	1000	+	.	gene_id "MSTRG.164953"; transcript_id "MSTRG.164953.19"; exon_number "10";
chr6	StringTie	exon	83936224	83936376	1000	+	.	gene_id "MSTRG.164953"; transcript_id "MSTRG.164953.19"; exon_number "11";
chr6	StringTie	exon	83940056	83940206	1000	+	.	gene_id "MSTRG.164953"; transcript_id "MSTRG.164953.19"; exon_number "12";
chr6	StringTie	exon	83940515	83940601	1000	+	.	gene_id "MSTRG.164953"; transcript_id "MSTRG.164953.19"; exon_number "13";
chr6	StringTie	exon	83955298	83955462	1000	+	.	gene_id "MSTRG.164953"; transcript_id "MSTRG.164953.19"; exon_number "14";
chr6	StringTie	exon	83959824	83961274	1000	+	.	gene_id "MSTRG.164953"; transcript_id "MSTRG.164953.19"; exon_number "15";
chr6	StringTie	exon	83964077	83967423	1000	+	.	gene_id "MSTRG.164953"; transcript_id "MSTRG.164953.19"; exon_number "16";
chr6	StringTie	transcript	83852259	83967799	1000	+	.	gene_id "MSTRG.164953"; transcript_id "MSTRG.164953.2";
chr6	StringTie	exon	83852259	83853773	1000	+	.	gene_id "MSTRG.164953"; transcript_id "MSTRG.164953.2"; exon_number "1";
chr6	StringTie	exon	83854097	83854161	1000	+	.	gene_id "MSTRG.164953"; transcript_id "MSTRG.164953.2"; exon_number "2";
chr6	StringTie	exon	83864175	83864328	1000	+	.	gene_id "MSTRG.164953"; transcript_id "MSTRG.164953.2"; exon_number "3";
chr6	StringTie	exon	83893522	83893622	1000	+	.	gene_id "MSTRG.164953"; transcript_id "MSTRG.164953.2"; exon_number "4";
chr6	StringTie	exon	83909009	83909090	1000	+	.	gene_id "MSTRG.164953"; transcript_id "MSTRG.164953.2"; exon_number "5";
chr6	StringTie	exon	83914416	83914448	1000	+	.	gene_id "MSTRG.164953"; transcript_id "MSTRG.164953.2"; exon_number "6";
chr6	StringTie	exon	83918005	83918065	1000	+	.	gene_id "MSTRG.164953"; transcript_id "MSTRG.164953.2"; exon_number "7";
chr6	StringTie	exon	83919397	83919454	1000	+	.	gene_id "MSTRG.164953"; transcript_id "MSTRG.164953.2"; exon_number "8";
chr6	StringTie	exon	83921082	83921175	1000	+	.	gene_id "MSTRG.164953"; transcript_id "MSTRG.164953.2"; exon_number "9";
chr6	StringTie	exon	83922438	83922470	1000	+	.	gene_id "MSTRG.164953"; transcript_id "MSTRG.164953.2"; exon_number "10";
chr6	StringTie	exon	83924470	83924592	1000	+	.	gene_id "MSTRG.164953"; transcript_id "MSTRG.164953.2"; exon_number "11";
chr6	StringTie	exon	83934595	83934735	1000	+	.	gene_id "MSTRG.164953"; transcript_id "MSTRG.164953.2"; exon_number "12";
chr6	StringTie	exon	83936224	83936376	1000	+	.	gene_id "MSTRG.164953"; transcript_id "MSTRG.164953.2"; exon_number "13";
chr6	StringTie	exon	83940056	83940206	1000	+	.	gene_id "MSTRG.164953"; transcript_id "MSTRG.164953.2"; exon_number "14";
chr6	StringTie	exon	83940515	83940601	1000	+	.	gene_id "MSTRG.164953"; transcript_id "MSTRG.164953.2"; exon_number "15";
chr6	StringTie	exon	83955298	83955462	1000	+	.	gene_id "MSTRG.164953"; transcript_id "MSTRG.164953.2"; exon_number "16";
chr6	StringTie	exon	83959824	83961274	1000	+	.	gene_id "MSTRG.164953"; transcript_id "MSTRG.164953.2"; exon_number "17";
chr6	StringTie	exon	83964077	83967799	1000	+	.	gene_id "MSTRG.164953"; transcript_id "MSTRG.164953.2"; exon_number "18";
chr6	StringTie	transcript	83893301	83967787	1000	+	.	gene_id "MSTRG.164953"; transcript_id "MSTRG.164953.20";
chr6	StringTie	exon	83893301	83893331	1000	+	.	gene_id "MSTRG.164953"; transcript_id "MSTRG.164953.20"; exon_number "1";
chr6	StringTie	exon	83893522	83893622	1000	+	.	gene_id "MSTRG.164953"; transcript_id "MSTRG.164953.20"; exon_number "2";
chr6	StringTie	exon	83909009	83909090	1000	+	.	gene_id "MSTRG.164953"; transcript_id "MSTRG.164953.20"; exon_number "3";
chr6	StringTie	exon	83914416	83914448	1000	+	.	gene_id "MSTRG.164953"; transcript_id "MSTRG.164953.20"; exon_number "4";
chr6	StringTie	exon	83918005	83918065	1000	+	.	gene_id "MSTRG.164953"; transcript_id "MSTRG.164953.20"; exon_number "5";
chr6	StringTie	exon	83919397	83919454	1000	+	.	gene_id "MSTRG.164953"; transcript_id "MSTRG.164953.20"; exon_number "6";
chr6	StringTie	exon	83921082	83921175	1000	+	.	gene_id "MSTRG.164953"; transcript_id "MSTRG.164953.20"; exon_number "7";
chr6	StringTie	exon	83922438	83922470	1000	+	.	gene_id "MSTRG.164953"; transcript_id "MSTRG.164953.20"; exon_number "8";
chr6	StringTie	exon	83924470	83924592	1000	+	.	gene_id "MSTRG.164953"; transcript_id "MSTRG.164953.20"; exon_number "9";
chr6	StringTie	exon	83934595	83934735	1000	+	.	gene_id "MSTRG.164953"; transcript_id "MSTRG.164953.20"; exon_number "10";
chr6	StringTie	exon	83936224	83936376	1000	+	.	gene_id "MSTRG.164953"; transcript_id "MSTRG.164953.20"; exon_number "11";
chr6	StringTie	exon	83940056	83940206	1000	+	.	gene_id "MSTRG.164953"; transcript_id "MSTRG.164953.20"; exon_number "12";
chr6	StringTie	exon	83940515	83940601	1000	+	.	gene_id "MSTRG.164953"; transcript_id "MSTRG.164953.20"; exon_number "13";
chr6	StringTie	exon	83955298	83955462	1000	+	.	gene_id "MSTRG.164953"; transcript_id "MSTRG.164953.20"; exon_number "14";
chr6	StringTie	exon	83959824	83961274	1000	+	.	gene_id "MSTRG.164953"; transcript_id "MSTRG.164953.20"; exon_number "15";
chr6	StringTie	exon	83964077	83967787	1000	+	.	gene_id "MSTRG.164953"; transcript_id "MSTRG.164953.20"; exon_number "16";
chr6	StringTie	transcript	83893326	83967603	1000	+	.	gene_id "MSTRG.164953"; transcript_id "MSTRG.164953.21";
chr6	StringTie	exon	83893326	83893382	1000	+	.	gene_id "MSTRG.164953"; transcript_id "MSTRG.164953.21"; exon_number "1";
chr6	StringTie	exon	83893522	83893622	1000	+	.	gene_id "MSTRG.164953"; transcript_id "MSTRG.164953.21"; exon_number "2";
chr6	StringTie	exon	83909009	83909090	1000	+	.	gene_id "MSTRG.164953"; transcript_id "MSTRG.164953.21"; exon_number "3";
chr6	StringTie	exon	83914416	83914448	1000	+	.	gene_id "MSTRG.164953"; transcript_id "MSTRG.164953.21"; exon_number "4";
chr6	StringTie	exon	83918005	83918065	1000	+	.	gene_id "MSTRG.164953"; transcript_id "MSTRG.164953.21"; exon_number "5";
chr6	StringTie	exon	83919397	83919454	1000	+	.	gene_id "MSTRG.164953"; transcript_id "MSTRG.164953.21"; exon_number "6";
chr6	StringTie	exon	83921082	83921175	1000	+	.	gene_id "MSTRG.164953"; transcript_id "MSTRG.164953.21"; exon_number "7";
chr6	StringTie	exon	83922438	83922470	1000	+	.	gene_id "MSTRG.164953"; transcript_id "MSTRG.164953.21"; exon_number "8";
chr6	StringTie	exon	83924470	83924592	1000	+	.	gene_id "MSTRG.164953"; transcript_id "MSTRG.164953.21"; exon_number "9";
chr6	StringTie	exon	83934595	83934735	1000	+	.	gene_id "MSTRG.164953"; transcript_id "MSTRG.164953.21"; exon_number "10";
chr6	StringTie	exon	83936224	83936376	1000	+	.	gene_id "MSTRG.164953"; transcript_id "MSTRG.164953.21"; exon_number "11";
chr6	StringTie	exon	83940056	83940206	1000	+	.	gene_id "MSTRG.164953"; transcript_id "MSTRG.164953.21"; exon_number "12";
chr6	StringTie	exon	83940515	83940601	1000	+	.	gene_id "MSTRG.164953"; transcript_id "MSTRG.164953.21"; exon_number "13";
chr6	StringTie	exon	83955298	83955462	1000	+	.	gene_id "MSTRG.164953"; transcript_id "MSTRG.164953.21"; exon_number "14";
chr6	StringTie	exon	83959824	83961274	1000	+	.	gene_id "MSTRG.164953"; transcript_id "MSTRG.164953.21"; exon_number "15";
chr6	StringTie	exon	83964077	83967603	1000	+	.	gene_id "MSTRG.164953"; transcript_id "MSTRG.164953.21"; exon_number "16";
chr6	StringTie	transcript	83976387	84001126	1000	+	.	gene_id "MSTRG.164953"; transcript_id "MSTRG.164953.23";
chr6	StringTie	exon	83976387	83976718	1000	+	.	gene_id "MSTRG.164953"; transcript_id "MSTRG.164953.23"; exon_number "1";
chr6	StringTie	exon	83977454	83977851	1000	+	.	gene_id "MSTRG.164953"; transcript_id "MSTRG.164953.23"; exon_number "2";
chr6	StringTie	exon	83983267	83983756	1000	+	.	gene_id "MSTRG.164953"; transcript_id "MSTRG.164953.23"; exon_number "3";
chr6	StringTie	exon	84001031	84001126	1000	+	.	gene_id "MSTRG.164953"; transcript_id "MSTRG.164953.23"; exon_number "4";
chr6	StringTie	transcript	83976440	83978426	1000	+	.	gene_id "MSTRG.164953"; transcript_id "MSTRG.164953.24";
chr6	StringTie	exon	83976440	83976718	1000	+	.	gene_id "MSTRG.164953"; transcript_id "MSTRG.164953.24"; exon_number "1";
chr6	StringTie	exon	83977454	83977601	1000	+	.	gene_id "MSTRG.164953"; transcript_id "MSTRG.164953.24"; exon_number "2";
chr6	StringTie	exon	83977697	83978426	1000	+	.	gene_id "MSTRG.164953"; transcript_id "MSTRG.164953.24"; exon_number "3";
chr6	StringTie	transcript	83853591	83960422	1000	+	.	gene_id "MSTRG.164953"; transcript_id "MSTRG.164953.5";
chr6	StringTie	exon	83853591	83853773	1000	+	.	gene_id "MSTRG.164953"; transcript_id "MSTRG.164953.5"; exon_number "1";
chr6	StringTie	exon	83854097	83854161	1000	+	.	gene_id "MSTRG.164953"; transcript_id "MSTRG.164953.5"; exon_number "2";
chr6	StringTie	exon	83864175	83864332	1000	+	.	gene_id "MSTRG.164953"; transcript_id "MSTRG.164953.5"; exon_number "3";
chr6	StringTie	exon	83893522	83893622	1000	+	.	gene_id "MSTRG.164953"; transcript_id "MSTRG.164953.5"; exon_number "4";
chr6	StringTie	exon	83909009	83909090	1000	+	.	gene_id "MSTRG.164953"; transcript_id "MSTRG.164953.5"; exon_number "5";
chr6	StringTie	exon	83914416	83914448	1000	+	.	gene_id "MSTRG.164953"; transcript_id "MSTRG.164953.5"; exon_number "6";
chr6	StringTie	exon	83918005	83918065	1000	+	.	gene_id "MSTRG.164953"; transcript_id "MSTRG.164953.5"; exon_number "7";
chr6	StringTie	exon	83919397	83919454	1000	+	.	gene_id "MSTRG.164953"; transcript_id "MSTRG.164953.5"; exon_number "8";
chr6	StringTie	exon	83921082	83921175	1000	+	.	gene_id "MSTRG.164953"; transcript_id "MSTRG.164953.5"; exon_number "9";
chr6	StringTie	exon	83922438	83922470	1000	+	.	gene_id "MSTRG.164953"; transcript_id "MSTRG.164953.5"; exon_number "10";
chr6	StringTie	exon	83924470	83924592	1000	+	.	gene_id "MSTRG.164953"; transcript_id "MSTRG.164953.5"; exon_number "11";
chr6	StringTie	exon	83926136	83926331	1000	+	.	gene_id "MSTRG.164953"; transcript_id "MSTRG.164953.5"; exon_number "12";
chr6	StringTie	exon	83934595	83934735	1000	+	.	gene_id "MSTRG.164953"; transcript_id "MSTRG.164953.5"; exon_number "13";
chr6	StringTie	exon	83936224	83936376	1000	+	.	gene_id "MSTRG.164953"; transcript_id "MSTRG.164953.5"; exon_number "14";
chr6	StringTie	exon	83940056	83940206	1000	+	.	gene_id "MSTRG.164953"; transcript_id "MSTRG.164953.5"; exon_number "15";
chr6	StringTie	exon	83940515	83940601	1000	+	.	gene_id "MSTRG.164953"; transcript_id "MSTRG.164953.5"; exon_number "16";
chr6	StringTie	exon	83955298	83955462	1000	+	.	gene_id "MSTRG.164953"; transcript_id "MSTRG.164953.5"; exon_number "17";
chr6	StringTie	exon	83959824	83960422	1000	+	.	gene_id "MSTRG.164953"; transcript_id "MSTRG.164953.5"; exon_number "18";
chr6	StringTie	transcript	83859409	84007323	1000	+	.	gene_id "MSTRG.164953"; transcript_id "MSTRG.164953.7";
chr6	StringTie	exon	83859409	83859857	1000	+	.	gene_id "MSTRG.164953"; transcript_id "MSTRG.164953.7"; exon_number "1";
chr6	StringTie	exon	83864175	83864328	1000	+	.	gene_id "MSTRG.164953"; transcript_id "MSTRG.164953.7"; exon_number "2";
chr6	StringTie	exon	83893522	83893622	1000	+	.	gene_id "MSTRG.164953"; transcript_id "MSTRG.164953.7"; exon_number "3";
chr6	StringTie	exon	83909009	83909090	1000	+	.	gene_id "MSTRG.164953"; transcript_id "MSTRG.164953.7"; exon_number "4";
chr6	StringTie	exon	83914416	83914448	1000	+	.	gene_id "MSTRG.164953"; transcript_id "MSTRG.164953.7"; exon_number "5";
chr6	StringTie	exon	83918005	83918065	1000	+	.	gene_id "MSTRG.164953"; transcript_id "MSTRG.164953.7"; exon_number "6";
chr6	StringTie	exon	83919397	83919454	1000	+	.	gene_id "MSTRG.164953"; transcript_id "MSTRG.164953.7"; exon_number "7";
chr6	StringTie	exon	83921082	83921175	1000	+	.	gene_id "MSTRG.164953"; transcript_id "MSTRG.164953.7"; exon_number "8";
chr6	StringTie	exon	83922438	83922470	1000	+	.	gene_id "MSTRG.164953"; transcript_id "MSTRG.164953.7"; exon_number "9";
chr6	StringTie	exon	83924470	83924592	1000	+	.	gene_id "MSTRG.164953"; transcript_id "MSTRG.164953.7"; exon_number "10";
chr6	StringTie	exon	83934595	83934735	1000	+	.	gene_id "MSTRG.164953"; transcript_id "MSTRG.164953.7"; exon_number "11";
chr6	StringTie	exon	83936224	83936376	1000	+	.	gene_id "MSTRG.164953"; transcript_id "MSTRG.164953.7"; exon_number "12";
chr6	StringTie	exon	83940056	83940206	1000	+	.	gene_id "MSTRG.164953"; transcript_id "MSTRG.164953.7"; exon_number "13";
chr6	StringTie	exon	83940515	83940601	1000	+	.	gene_id "MSTRG.164953"; transcript_id "MSTRG.164953.7"; exon_number "14";
chr6	StringTie	exon	83955298	83955462	1000	+	.	gene_id "MSTRG.164953"; transcript_id "MSTRG.164953.7"; exon_number "15";
chr6	StringTie	exon	83959824	83961274	1000	+	.	gene_id "MSTRG.164953"; transcript_id "MSTRG.164953.7"; exon_number "16";
chr6	StringTie	exon	83982529	83982629	1000	+	.	gene_id "MSTRG.164953"; transcript_id "MSTRG.164953.7"; exon_number "17";
chr6	StringTie	exon	83983267	83983756	1000	+	.	gene_id "MSTRG.164953"; transcript_id "MSTRG.164953.7"; exon_number "18";
chr6	StringTie	exon	83988092	83988196	1000	+	.	gene_id "MSTRG.164953"; transcript_id "MSTRG.164953.7"; exon_number "19";
chr6	StringTie	exon	84006342	84006533	1000	+	.	gene_id "MSTRG.164953"; transcript_id "MSTRG.164953.7"; exon_number "20";
chr6	StringTie	exon	84006815	84007323	1000	+	.	gene_id "MSTRG.164953"; transcript_id "MSTRG.164953.7"; exon_number "21";
chr6	StringTie	transcript	83859552	83978366	1000	+	.	gene_id "MSTRG.164953"; transcript_id "MSTRG.164953.8";
chr6	StringTie	exon	83859552	83859857	1000	+	.	gene_id "MSTRG.164953"; transcript_id "MSTRG.164953.8"; exon_number "1";
chr6	StringTie	exon	83864175	83864328	1000	+	.	gene_id "MSTRG.164953"; transcript_id "MSTRG.164953.8"; exon_number "2";
chr6	StringTie	exon	83893522	83893622	1000	+	.	gene_id "MSTRG.164953"; transcript_id "MSTRG.164953.8"; exon_number "3";
chr6	StringTie	exon	83909009	83909090	1000	+	.	gene_id "MSTRG.164953"; transcript_id "MSTRG.164953.8"; exon_number "4";
chr6	StringTie	exon	83914416	83914448	1000	+	.	gene_id "MSTRG.164953"; transcript_id "MSTRG.164953.8"; exon_number "5";
chr6	StringTie	exon	83918005	83918065	1000	+	.	gene_id "MSTRG.164953"; transcript_id "MSTRG.164953.8"; exon_number "6";
chr6	StringTie	exon	83919397	83919454	1000	+	.	gene_id "MSTRG.164953"; transcript_id "MSTRG.164953.8"; exon_number "7";
chr6	StringTie	exon	83921082	83921175	1000	+	.	gene_id "MSTRG.164953"; transcript_id "MSTRG.164953.8"; exon_number "8";
chr6	StringTie	exon	83922438	83922470	1000	+	.	gene_id "MSTRG.164953"; transcript_id "MSTRG.164953.8"; exon_number "9";
chr6	StringTie	exon	83924470	83924592	1000	+	.	gene_id "MSTRG.164953"; transcript_id "MSTRG.164953.8"; exon_number "10";
chr6	StringTie	exon	83934595	83934735	1000	+	.	gene_id "MSTRG.164953"; transcript_id "MSTRG.164953.8"; exon_number "11";
chr6	StringTie	exon	83936224	83936376	1000	+	.	gene_id "MSTRG.164953"; transcript_id "MSTRG.164953.8"; exon_number "12";
chr6	StringTie	exon	83940056	83940206	1000	+	.	gene_id "MSTRG.164953"; transcript_id "MSTRG.164953.8"; exon_number "13";
chr6	StringTie	exon	83940515	83940601	1000	+	.	gene_id "MSTRG.164953"; transcript_id "MSTRG.164953.8"; exon_number "14";
chr6	StringTie	exon	83955298	83955462	1000	+	.	gene_id "MSTRG.164953"; transcript_id "MSTRG.164953.8"; exon_number "15";
chr6	StringTie	exon	83959824	83961274	1000	+	.	gene_id "MSTRG.164953"; transcript_id "MSTRG.164953.8"; exon_number "16";
chr6	StringTie	exon	83977454	83978366	1000	+	.	gene_id "MSTRG.164953"; transcript_id "MSTRG.164953.8"; exon_number "17";
chr6	StringTie	transcript	83859587	83996403	1000	+	.	gene_id "MSTRG.164953"; transcript_id "MSTRG.164953.9";
chr6	StringTie	exon	83859587	83859857	1000	+	.	gene_id "MSTRG.164953"; transcript_id "MSTRG.164953.9"; exon_number "1";
chr6	StringTie	exon	83864175	83864328	1000	+	.	gene_id "MSTRG.164953"; transcript_id "MSTRG.164953.9"; exon_number "2";
chr6	StringTie	exon	83893522	83893622	1000	+	.	gene_id "MSTRG.164953"; transcript_id "MSTRG.164953.9"; exon_number "3";
chr6	StringTie	exon	83909009	83909090	1000	+	.	gene_id "MSTRG.164953"; transcript_id "MSTRG.164953.9"; exon_number "4";
chr6	StringTie	exon	83914416	83914448	1000	+	.	gene_id "MSTRG.164953"; transcript_id "MSTRG.164953.9"; exon_number "5";
chr6	StringTie	exon	83918005	83918065	1000	+	.	gene_id "MSTRG.164953"; transcript_id "MSTRG.164953.9"; exon_number "6";
chr6	StringTie	exon	83919397	83919454	1000	+	.	gene_id "MSTRG.164953"; transcript_id "MSTRG.164953.9"; exon_number "7";
chr6	StringTie	exon	83921082	83921175	1000	+	.	gene_id "MSTRG.164953"; transcript_id "MSTRG.164953.9"; exon_number "8";
chr6	StringTie	exon	83922438	83922470	1000	+	.	gene_id "MSTRG.164953"; transcript_id "MSTRG.164953.9"; exon_number "9";
chr6	StringTie	exon	83924470	83924592	1000	+	.	gene_id "MSTRG.164953"; transcript_id "MSTRG.164953.9"; exon_number "10";
chr6	StringTie	exon	83934595	83934735	1000	+	.	gene_id "MSTRG.164953"; transcript_id "MSTRG.164953.9"; exon_number "11";
chr6	StringTie	exon	83936224	83936376	1000	+	.	gene_id "MSTRG.164953"; transcript_id "MSTRG.164953.9"; exon_number "12";
chr6	StringTie	exon	83940056	83940206	1000	+	.	gene_id "MSTRG.164953"; transcript_id "MSTRG.164953.9"; exon_number "13";
chr6	StringTie	exon	83940515	83940601	1000	+	.	gene_id "MSTRG.164953"; transcript_id "MSTRG.164953.9"; exon_number "14";
chr6	StringTie	exon	83955298	83955462	1000	+	.	gene_id "MSTRG.164953"; transcript_id "MSTRG.164953.9"; exon_number "15";
chr6	StringTie	exon	83959824	83961274	1000	+	.	gene_id "MSTRG.164953"; transcript_id "MSTRG.164953.9"; exon_number "16";
chr6	StringTie	exon	83983267	83983756	1000	+	.	gene_id "MSTRG.164953"; transcript_id "MSTRG.164953.9"; exon_number "17";
chr6	StringTie	exon	83994800	83996403	1000	+	.	gene_id "MSTRG.164953"; transcript_id "MSTRG.164953.9"; exon_number "18";
chr6	StringTie	transcript	84010384	84012140	1000	.	.	gene_id "MSTRG.164954"; transcript_id "MSTRG.164954.1";
chr6	StringTie	exon	84010384	84012140	1000	.	.	gene_id "MSTRG.164954"; transcript_id "MSTRG.164954.1"; exon_number "1";
chr6	StringTie	transcript	84012716	84013046	1000	.	.	gene_id "MSTRG.164955"; transcript_id "MSTRG.164955.1";
chr6	StringTie	exon	84012716	84013046	1000	.	.	gene_id "MSTRG.164955"; transcript_id "MSTRG.164955.1"; exon_number "1";
chr6	StringTie	transcript	84033756	84090881	1000	+	.	gene_id "MSTRG.164956"; transcript_id "ENST00000257776"; gene_name "MRAP2"; ref_gene_id "ENSG00000135324";
chr6	StringTie	exon	84033756	84033883	1000	+	.	gene_id "MSTRG.164956"; transcript_id "ENST00000257776"; exon_number "1"; gene_name "MRAP2"; ref_gene_id "ENSG00000135324";
chr6	StringTie	exon	84055312	84055445	1000	+	.	gene_id "MSTRG.164956"; transcript_id "ENST00000257776"; exon_number "2"; gene_name "MRAP2"; ref_gene_id "ENSG00000135324";
chr6	StringTie	exon	84062893	84062992	1000	+	.	gene_id "MSTRG.164956"; transcript_id "ENST00000257776"; exon_number "3"; gene_name "MRAP2"; ref_gene_id "ENSG00000135324";
chr6	StringTie	exon	84089091	84090881	1000	+	.	gene_id "MSTRG.164956"; transcript_id "ENST00000257776"; exon_number "4"; gene_name "MRAP2"; ref_gene_id "ENSG00000135324";
chr6	StringTie	transcript	84023055	84024553	1000	+	.	gene_id "MSTRG.164956"; transcript_id "ENST00000444796"; gene_name "RP11-51G5.1"; ref_gene_id "ENSG00000230852";
chr6	StringTie	exon	84023055	84023110	1000	+	.	gene_id "MSTRG.164956"; transcript_id "ENST00000444796"; exon_number "1"; gene_name "RP11-51G5.1"; ref_gene_id "ENSG00000230852";
chr6	StringTie	exon	84024270	84024553	1000	+	.	gene_id "MSTRG.164956"; transcript_id "ENST00000444796"; exon_number "2"; gene_name "RP11-51G5.1"; ref_gene_id "ENSG00000230852";
chr6	StringTie	transcript	84013855	84026002	1000	+	.	gene_id "MSTRG.164956"; transcript_id "MSTRG.164956.1";
chr6	StringTie	exon	84013855	84013922	1000	+	.	gene_id "MSTRG.164956"; transcript_id "MSTRG.164956.1"; exon_number "1";
chr6	StringTie	exon	84017656	84017769	1000	+	.	gene_id "MSTRG.164956"; transcript_id "MSTRG.164956.1"; exon_number "2";
chr6	StringTie	exon	84019371	84019482	1000	+	.	gene_id "MSTRG.164956"; transcript_id "MSTRG.164956.1"; exon_number "3";
chr6	StringTie	exon	84020884	84020989	1000	+	.	gene_id "MSTRG.164956"; transcript_id "MSTRG.164956.1"; exon_number "4";
chr6	StringTie	exon	84023027	84023110	1000	+	.	gene_id "MSTRG.164956"; transcript_id "MSTRG.164956.1"; exon_number "5";
chr6	StringTie	exon	84024270	84026002	1000	+	.	gene_id "MSTRG.164956"; transcript_id "MSTRG.164956.1"; exon_number "6";
chr6	StringTie	transcript	84030955	84146441	1000	+	.	gene_id "MSTRG.164956"; transcript_id "MSTRG.164956.11";
chr6	StringTie	exon	84030955	84033883	1000	+	.	gene_id "MSTRG.164956"; transcript_id "MSTRG.164956.11"; exon_number "1";
chr6	StringTie	exon	84055312	84055445	1000	+	.	gene_id "MSTRG.164956"; transcript_id "MSTRG.164956.11"; exon_number "2";
chr6	StringTie	exon	84062893	84062992	1000	+	.	gene_id "MSTRG.164956"; transcript_id "MSTRG.164956.11"; exon_number "3";
chr6	StringTie	exon	84139470	84139622	1000	+	.	gene_id "MSTRG.164956"; transcript_id "MSTRG.164956.11"; exon_number "4";
chr6	StringTie	exon	84144562	84144630	1000	+	.	gene_id "MSTRG.164956"; transcript_id "MSTRG.164956.11"; exon_number "5";
chr6	StringTie	exon	84145940	84146441	1000	+	.	gene_id "MSTRG.164956"; transcript_id "MSTRG.164956.11"; exon_number "6";
chr6	StringTie	transcript	84031079	84090983	1000	+	.	gene_id "MSTRG.164956"; transcript_id "MSTRG.164956.12";
chr6	StringTie	exon	84031079	84033883	1000	+	.	gene_id "MSTRG.164956"; transcript_id "MSTRG.164956.12"; exon_number "1";
chr6	StringTie	exon	84055312	84055445	1000	+	.	gene_id "MSTRG.164956"; transcript_id "MSTRG.164956.12"; exon_number "2";
chr6	StringTie	exon	84062893	84062992	1000	+	.	gene_id "MSTRG.164956"; transcript_id "MSTRG.164956.12"; exon_number "3";
chr6	StringTie	exon	84066621	84066668	1000	+	.	gene_id "MSTRG.164956"; transcript_id "MSTRG.164956.12"; exon_number "4";
chr6	StringTie	exon	84089091	84090983	1000	+	.	gene_id "MSTRG.164956"; transcript_id "MSTRG.164956.12"; exon_number "5";
chr6	StringTie	transcript	84031081	84090904	1000	+	.	gene_id "MSTRG.164956"; transcript_id "MSTRG.164956.13";
chr6	StringTie	exon	84031081	84033883	1000	+	.	gene_id "MSTRG.164956"; transcript_id "MSTRG.164956.13"; exon_number "1";
chr6	StringTie	exon	84055312	84055445	1000	+	.	gene_id "MSTRG.164956"; transcript_id "MSTRG.164956.13"; exon_number "2";
chr6	StringTie	exon	84062893	84062992	1000	+	.	gene_id "MSTRG.164956"; transcript_id "MSTRG.164956.13"; exon_number "3";
chr6	StringTie	exon	84065798	84065971	1000	+	.	gene_id "MSTRG.164956"; transcript_id "MSTRG.164956.13"; exon_number "4";
chr6	StringTie	exon	84089091	84090904	1000	+	.	gene_id "MSTRG.164956"; transcript_id "MSTRG.164956.13"; exon_number "5";
chr6	StringTie	transcript	84031081	84091564	1000	+	.	gene_id "MSTRG.164956"; transcript_id "MSTRG.164956.14";
chr6	StringTie	exon	84031081	84033883	1000	+	.	gene_id "MSTRG.164956"; transcript_id "MSTRG.164956.14"; exon_number "1";
chr6	StringTie	exon	84050475	84050718	1000	+	.	gene_id "MSTRG.164956"; transcript_id "MSTRG.164956.14"; exon_number "2";
chr6	StringTie	exon	84055312	84055445	1000	+	.	gene_id "MSTRG.164956"; transcript_id "MSTRG.164956.14"; exon_number "3";
chr6	StringTie	exon	84062893	84062992	1000	+	.	gene_id "MSTRG.164956"; transcript_id "MSTRG.164956.14"; exon_number "4";
chr6	StringTie	exon	84066621	84066738	1000	+	.	gene_id "MSTRG.164956"; transcript_id "MSTRG.164956.14"; exon_number "5";
chr6	StringTie	exon	84089091	84091564	1000	+	.	gene_id "MSTRG.164956"; transcript_id "MSTRG.164956.14"; exon_number "6";
chr6	StringTie	transcript	84031093	84092342	1000	+	.	gene_id "MSTRG.164956"; transcript_id "MSTRG.164956.15";
chr6	StringTie	exon	84031093	84033883	1000	+	.	gene_id "MSTRG.164956"; transcript_id "MSTRG.164956.15"; exon_number "1";
chr6	StringTie	exon	84055312	84055445	1000	+	.	gene_id "MSTRG.164956"; transcript_id "MSTRG.164956.15"; exon_number "2";
chr6	StringTie	exon	84062893	84062992	1000	+	.	gene_id "MSTRG.164956"; transcript_id "MSTRG.164956.15"; exon_number "3";
chr6	StringTie	exon	84087188	84087281	1000	+	.	gene_id "MSTRG.164956"; transcript_id "MSTRG.164956.15"; exon_number "4";
chr6	StringTie	exon	84089091	84092342	1000	+	.	gene_id "MSTRG.164956"; transcript_id "MSTRG.164956.15"; exon_number "5";
chr6	StringTie	transcript	84031095	84096599	1000	+	.	gene_id "MSTRG.164956"; transcript_id "MSTRG.164956.16";
chr6	StringTie	exon	84031095	84034232	1000	+	.	gene_id "MSTRG.164956"; transcript_id "MSTRG.164956.16"; exon_number "1";
chr6	StringTie	exon	84055312	84055445	1000	+	.	gene_id "MSTRG.164956"; transcript_id "MSTRG.164956.16"; exon_number "2";
chr6	StringTie	exon	84062893	84062992	1000	+	.	gene_id "MSTRG.164956"; transcript_id "MSTRG.164956.16"; exon_number "3";
chr6	StringTie	exon	84087188	84087281	1000	+	.	gene_id "MSTRG.164956"; transcript_id "MSTRG.164956.16"; exon_number "4";
chr6	StringTie	exon	84089091	84096599	1000	+	.	gene_id "MSTRG.164956"; transcript_id "MSTRG.164956.16"; exon_number "5";
chr6	StringTie	transcript	84031095	84146282	1000	+	.	gene_id "MSTRG.164956"; transcript_id "MSTRG.164956.17";
chr6	StringTie	exon	84031095	84034232	1000	+	.	gene_id "MSTRG.164956"; transcript_id "MSTRG.164956.17"; exon_number "1";
chr6	StringTie	exon	84055312	84055445	1000	+	.	gene_id "MSTRG.164956"; transcript_id "MSTRG.164956.17"; exon_number "2";
chr6	StringTie	exon	84062893	84062992	1000	+	.	gene_id "MSTRG.164956"; transcript_id "MSTRG.164956.17"; exon_number "3";
chr6	StringTie	exon	84139470	84139622	1000	+	.	gene_id "MSTRG.164956"; transcript_id "MSTRG.164956.17"; exon_number "4";
chr6	StringTie	exon	84144562	84144630	1000	+	.	gene_id "MSTRG.164956"; transcript_id "MSTRG.164956.17"; exon_number "5";
chr6	StringTie	exon	84145940	84146282	1000	+	.	gene_id "MSTRG.164956"; transcript_id "MSTRG.164956.17"; exon_number "6";
chr6	StringTie	transcript	84032566	84091564	1000	+	.	gene_id "MSTRG.164956"; transcript_id "MSTRG.164956.18";
chr6	StringTie	exon	84032566	84033883	1000	+	.	gene_id "MSTRG.164956"; transcript_id "MSTRG.164956.18"; exon_number "1";
chr6	StringTie	exon	84050475	84050718	1000	+	.	gene_id "MSTRG.164956"; transcript_id "MSTRG.164956.18"; exon_number "2";
chr6	StringTie	exon	84055312	84055445	1000	+	.	gene_id "MSTRG.164956"; transcript_id "MSTRG.164956.18"; exon_number "3";
chr6	StringTie	exon	84062893	84062992	1000	+	.	gene_id "MSTRG.164956"; transcript_id "MSTRG.164956.18"; exon_number "4";
chr6	StringTie	exon	84087188	84087281	1000	+	.	gene_id "MSTRG.164956"; transcript_id "MSTRG.164956.18"; exon_number "5";
chr6	StringTie	exon	84089091	84091564	1000	+	.	gene_id "MSTRG.164956"; transcript_id "MSTRG.164956.18"; exon_number "6";
chr6	StringTie	transcript	84032566	84096620	1000	+	.	gene_id "MSTRG.164956"; transcript_id "MSTRG.164956.19";
chr6	StringTie	exon	84032566	84033883	1000	+	.	gene_id "MSTRG.164956"; transcript_id "MSTRG.164956.19"; exon_number "1";
chr6	StringTie	exon	84089091	84096620	1000	+	.	gene_id "MSTRG.164956"; transcript_id "MSTRG.164956.19"; exon_number "2";
chr6	StringTie	transcript	84018959	84027085	1000	+	.	gene_id "MSTRG.164956"; transcript_id "MSTRG.164956.2";
chr6	StringTie	exon	84018959	84019069	1000	+	.	gene_id "MSTRG.164956"; transcript_id "MSTRG.164956.2"; exon_number "1";
chr6	StringTie	exon	84019371	84019482	1000	+	.	gene_id "MSTRG.164956"; transcript_id "MSTRG.164956.2"; exon_number "2";
chr6	StringTie	exon	84020884	84020989	1000	+	.	gene_id "MSTRG.164956"; transcript_id "MSTRG.164956.2"; exon_number "3";
chr6	StringTie	exon	84023027	84023110	1000	+	.	gene_id "MSTRG.164956"; transcript_id "MSTRG.164956.2"; exon_number "4";
chr6	StringTie	exon	84024270	84027085	1000	+	.	gene_id "MSTRG.164956"; transcript_id "MSTRG.164956.2"; exon_number "5";
chr6	StringTie	transcript	84032566	84090896	1000	+	.	gene_id "MSTRG.164956"; transcript_id "MSTRG.164956.20";
chr6	StringTie	exon	84032566	84033883	1000	+	.	gene_id "MSTRG.164956"; transcript_id "MSTRG.164956.20"; exon_number "1";
chr6	StringTie	exon	84050475	84055191	1000	+	.	gene_id "MSTRG.164956"; transcript_id "MSTRG.164956.20"; exon_number "2";
chr6	StringTie	exon	84055312	84055445	1000	+	.	gene_id "MSTRG.164956"; transcript_id "MSTRG.164956.20"; exon_number "3";
chr6	StringTie	exon	84062893	84062992	1000	+	.	gene_id "MSTRG.164956"; transcript_id "MSTRG.164956.20"; exon_number "4";
chr6	StringTie	exon	84087188	84087278	1000	+	.	gene_id "MSTRG.164956"; transcript_id "MSTRG.164956.20"; exon_number "5";
chr6	StringTie	exon	84089091	84090896	1000	+	.	gene_id "MSTRG.164956"; transcript_id "MSTRG.164956.20"; exon_number "6";
chr6	StringTie	transcript	84032566	84146304	1000	+	.	gene_id "MSTRG.164956"; transcript_id "MSTRG.164956.21";
chr6	StringTie	exon	84032566	84033883	1000	+	.	gene_id "MSTRG.164956"; transcript_id "MSTRG.164956.21"; exon_number "1";
chr6	StringTie	exon	84050475	84055191	1000	+	.	gene_id "MSTRG.164956"; transcript_id "MSTRG.164956.21"; exon_number "2";
chr6	StringTie	exon	84055312	84055445	1000	+	.	gene_id "MSTRG.164956"; transcript_id "MSTRG.164956.21"; exon_number "3";
chr6	StringTie	exon	84062893	84062992	1000	+	.	gene_id "MSTRG.164956"; transcript_id "MSTRG.164956.21"; exon_number "4";
chr6	StringTie	exon	84139470	84139622	1000	+	.	gene_id "MSTRG.164956"; transcript_id "MSTRG.164956.21"; exon_number "5";
chr6	StringTie	exon	84144562	84144630	1000	+	.	gene_id "MSTRG.164956"; transcript_id "MSTRG.164956.21"; exon_number "6";
chr6	StringTie	exon	84145940	84146304	1000	+	.	gene_id "MSTRG.164956"; transcript_id "MSTRG.164956.21"; exon_number "7";
chr6	StringTie	transcript	84032730	84096599	1000	+	.	gene_id "MSTRG.164956"; transcript_id "MSTRG.164956.22";
chr6	StringTie	exon	84032730	84033883	1000	+	.	gene_id "MSTRG.164956"; transcript_id "MSTRG.164956.22"; exon_number "1";
chr6	StringTie	exon	84050475	84050718	1000	+	.	gene_id "MSTRG.164956"; transcript_id "MSTRG.164956.22"; exon_number "2";
chr6	StringTie	exon	84055312	84055445	1000	+	.	gene_id "MSTRG.164956"; transcript_id "MSTRG.164956.22"; exon_number "3";
chr6	StringTie	exon	84062893	84062992	1000	+	.	gene_id "MSTRG.164956"; transcript_id "MSTRG.164956.22"; exon_number "4";
chr6	StringTie	exon	84089091	84096599	1000	+	.	gene_id "MSTRG.164956"; transcript_id "MSTRG.164956.22"; exon_number "5";
chr6	StringTie	transcript	84032731	84091041	1000	+	.	gene_id "MSTRG.164956"; transcript_id "MSTRG.164956.23";
chr6	StringTie	exon	84032731	84033883	1000	+	.	gene_id "MSTRG.164956"; transcript_id "MSTRG.164956.23"; exon_number "1";
chr6	StringTie	exon	84055312	84055445	1000	+	.	gene_id "MSTRG.164956"; transcript_id "MSTRG.164956.23"; exon_number "2";
chr6	StringTie	exon	84062893	84062992	1000	+	.	gene_id "MSTRG.164956"; transcript_id "MSTRG.164956.23"; exon_number "3";
chr6	StringTie	exon	84087188	84087278	1000	+	.	gene_id "MSTRG.164956"; transcript_id "MSTRG.164956.23"; exon_number "4";
chr6	StringTie	exon	84089091	84091041	1000	+	.	gene_id "MSTRG.164956"; transcript_id "MSTRG.164956.23"; exon_number "5";
chr6	StringTie	transcript	84033281	84090981	1000	+	.	gene_id "MSTRG.164956"; transcript_id "MSTRG.164956.24";
chr6	StringTie	exon	84033281	84033370	1000	+	.	gene_id "MSTRG.164956"; transcript_id "MSTRG.164956.24"; exon_number "1";
chr6	StringTie	exon	84055312	84055445	1000	+	.	gene_id "MSTRG.164956"; transcript_id "MSTRG.164956.24"; exon_number "2";
chr6	StringTie	exon	84062893	84062992	1000	+	.	gene_id "MSTRG.164956"; transcript_id "MSTRG.164956.24"; exon_number "3";
chr6	StringTie	exon	84089091	84090981	1000	+	.	gene_id "MSTRG.164956"; transcript_id "MSTRG.164956.24"; exon_number "4";
chr6	StringTie	transcript	84033387	84090954	1000	+	.	gene_id "MSTRG.164956"; transcript_id "MSTRG.164956.25";
chr6	StringTie	exon	84033387	84033883	1000	+	.	gene_id "MSTRG.164956"; transcript_id "MSTRG.164956.25"; exon_number "1";
chr6	StringTie	exon	84055312	84055445	1000	+	.	gene_id "MSTRG.164956"; transcript_id "MSTRG.164956.25"; exon_number "2";
chr6	StringTie	exon	84062893	84062992	1000	+	.	gene_id "MSTRG.164956"; transcript_id "MSTRG.164956.25"; exon_number "3";
chr6	StringTie	exon	84080655	84080735	1000	+	.	gene_id "MSTRG.164956"; transcript_id "MSTRG.164956.25"; exon_number "4";
chr6	StringTie	exon	84089091	84090954	1000	+	.	gene_id "MSTRG.164956"; transcript_id "MSTRG.164956.25"; exon_number "5";
chr6	StringTie	transcript	84033407	84090967	1000	+	.	gene_id "MSTRG.164956"; transcript_id "MSTRG.164956.26";
chr6	StringTie	exon	84033407	84033883	1000	+	.	gene_id "MSTRG.164956"; transcript_id "MSTRG.164956.26"; exon_number "1";
chr6	StringTie	exon	84050475	84050718	1000	+	.	gene_id "MSTRG.164956"; transcript_id "MSTRG.164956.26"; exon_number "2";
chr6	StringTie	exon	84055312	84055445	1000	+	.	gene_id "MSTRG.164956"; transcript_id "MSTRG.164956.26"; exon_number "3";
chr6	StringTie	exon	84062893	84062992	1000	+	.	gene_id "MSTRG.164956"; transcript_id "MSTRG.164956.26"; exon_number "4";
chr6	StringTie	exon	84065798	84066738	1000	+	.	gene_id "MSTRG.164956"; transcript_id "MSTRG.164956.26"; exon_number "5";
chr6	StringTie	exon	84084726	84084834	1000	+	.	gene_id "MSTRG.164956"; transcript_id "MSTRG.164956.26"; exon_number "6";
chr6	StringTie	exon	84086862	84086941	1000	+	.	gene_id "MSTRG.164956"; transcript_id "MSTRG.164956.26"; exon_number "7";
chr6	StringTie	exon	84089091	84090967	1000	+	.	gene_id "MSTRG.164956"; transcript_id "MSTRG.164956.26"; exon_number "8";
chr6	StringTie	transcript	84033471	84066152	1000	+	.	gene_id "MSTRG.164956"; transcript_id "MSTRG.164956.27";
chr6	StringTie	exon	84033471	84033883	1000	+	.	gene_id "MSTRG.164956"; transcript_id "MSTRG.164956.27"; exon_number "1";
chr6	StringTie	exon	84055312	84055445	1000	+	.	gene_id "MSTRG.164956"; transcript_id "MSTRG.164956.27"; exon_number "2";
chr6	StringTie	exon	84062893	84062992	1000	+	.	gene_id "MSTRG.164956"; transcript_id "MSTRG.164956.27"; exon_number "3";
chr6	StringTie	exon	84065795	84066152	1000	+	.	gene_id "MSTRG.164956"; transcript_id "MSTRG.164956.27"; exon_number "4";
chr6	StringTie	transcript	84033559	84091007	1000	+	.	gene_id "MSTRG.164956"; transcript_id "MSTRG.164956.28";
chr6	StringTie	exon	84033559	84033883	1000	+	.	gene_id "MSTRG.164956"; transcript_id "MSTRG.164956.28"; exon_number "1";
chr6	StringTie	exon	84055312	84055445	1000	+	.	gene_id "MSTRG.164956"; transcript_id "MSTRG.164956.28"; exon_number "2";
chr6	StringTie	exon	84062893	84062992	1000	+	.	gene_id "MSTRG.164956"; transcript_id "MSTRG.164956.28"; exon_number "3";
chr6	StringTie	exon	84089066	84091007	1000	+	.	gene_id "MSTRG.164956"; transcript_id "MSTRG.164956.28"; exon_number "4";
chr6	StringTie	transcript	84033559	84090926	1000	+	.	gene_id "MSTRG.164956"; transcript_id "MSTRG.164956.29";
chr6	StringTie	exon	84033559	84033883	1000	+	.	gene_id "MSTRG.164956"; transcript_id "MSTRG.164956.29"; exon_number "1";
chr6	StringTie	exon	84050475	84050718	1000	+	.	gene_id "MSTRG.164956"; transcript_id "MSTRG.164956.29"; exon_number "2";
chr6	StringTie	exon	84055312	84055445	1000	+	.	gene_id "MSTRG.164956"; transcript_id "MSTRG.164956.29"; exon_number "3";
chr6	StringTie	exon	84062893	84062992	1000	+	.	gene_id "MSTRG.164956"; transcript_id "MSTRG.164956.29"; exon_number "4";
chr6	StringTie	exon	84066621	84066738	1000	+	.	gene_id "MSTRG.164956"; transcript_id "MSTRG.164956.29"; exon_number "5";
chr6	StringTie	exon	84087188	84087281	1000	+	.	gene_id "MSTRG.164956"; transcript_id "MSTRG.164956.29"; exon_number "6";
chr6	StringTie	exon	84089091	84090926	1000	+	.	gene_id "MSTRG.164956"; transcript_id "MSTRG.164956.29"; exon_number "7";
chr6	StringTie	transcript	84019165	84026077	1000	+	.	gene_id "MSTRG.164956"; transcript_id "MSTRG.164956.3";
chr6	StringTie	exon	84019165	84019247	1000	+	.	gene_id "MSTRG.164956"; transcript_id "MSTRG.164956.3"; exon_number "1";
chr6	StringTie	exon	84019371	84019482	1000	+	.	gene_id "MSTRG.164956"; transcript_id "MSTRG.164956.3"; exon_number "2";
chr6	StringTie	exon	84020884	84020989	1000	+	.	gene_id "MSTRG.164956"; transcript_id "MSTRG.164956.3"; exon_number "3";
chr6	StringTie	exon	84023027	84023110	1000	+	.	gene_id "MSTRG.164956"; transcript_id "MSTRG.164956.3"; exon_number "4";
chr6	StringTie	exon	84024270	84026077	1000	+	.	gene_id "MSTRG.164956"; transcript_id "MSTRG.164956.3"; exon_number "5";
chr6	StringTie	transcript	84033626	84090860	1000	+	.	gene_id "MSTRG.164956"; transcript_id "MSTRG.164956.30";
chr6	StringTie	exon	84033626	84033883	1000	+	.	gene_id "MSTRG.164956"; transcript_id "MSTRG.164956.30"; exon_number "1";
chr6	StringTie	exon	84055312	84055445	1000	+	.	gene_id "MSTRG.164956"; transcript_id "MSTRG.164956.30"; exon_number "2";
chr6	StringTie	exon	84062893	84062992	1000	+	.	gene_id "MSTRG.164956"; transcript_id "MSTRG.164956.30"; exon_number "3";
chr6	StringTie	exon	84065798	84065971	1000	+	.	gene_id "MSTRG.164956"; transcript_id "MSTRG.164956.30"; exon_number "4";
chr6	StringTie	exon	84066621	84066752	1000	+	.	gene_id "MSTRG.164956"; transcript_id "MSTRG.164956.30"; exon_number "5";
chr6	StringTie	exon	84089091	84090860	1000	+	.	gene_id "MSTRG.164956"; transcript_id "MSTRG.164956.30"; exon_number "6";
chr6	StringTie	transcript	84033661	84090892	1000	+	.	gene_id "MSTRG.164956"; transcript_id "MSTRG.164956.31";
chr6	StringTie	exon	84033661	84034232	1000	+	.	gene_id "MSTRG.164956"; transcript_id "MSTRG.164956.31"; exon_number "1";
chr6	StringTie	exon	84055312	84055445	1000	+	.	gene_id "MSTRG.164956"; transcript_id "MSTRG.164956.31"; exon_number "2";
chr6	StringTie	exon	84062893	84062992	1000	+	.	gene_id "MSTRG.164956"; transcript_id "MSTRG.164956.31"; exon_number "3";
chr6	StringTie	exon	84066621	84066738	1000	+	.	gene_id "MSTRG.164956"; transcript_id "MSTRG.164956.31"; exon_number "4";
chr6	StringTie	exon	84089091	84090892	1000	+	.	gene_id "MSTRG.164956"; transcript_id "MSTRG.164956.31"; exon_number "5";
chr6	StringTie	transcript	84033666	84068741	1000	+	.	gene_id "MSTRG.164956"; transcript_id "MSTRG.164956.32";
chr6	StringTie	exon	84033666	84033879	1000	+	.	gene_id "MSTRG.164956"; transcript_id "MSTRG.164956.32"; exon_number "1";
chr6	StringTie	exon	84055312	84055445	1000	+	.	gene_id "MSTRG.164956"; transcript_id "MSTRG.164956.32"; exon_number "2";
chr6	StringTie	exon	84062893	84062992	1000	+	.	gene_id "MSTRG.164956"; transcript_id "MSTRG.164956.32"; exon_number "3";
chr6	StringTie	exon	84066621	84068741	1000	+	.	gene_id "MSTRG.164956"; transcript_id "MSTRG.164956.32"; exon_number "4";
chr6	StringTie	transcript	84033667	84090954	1000	+	.	gene_id "MSTRG.164956"; transcript_id "MSTRG.164956.33";
chr6	StringTie	exon	84033667	84033883	1000	+	.	gene_id "MSTRG.164956"; transcript_id "MSTRG.164956.33"; exon_number "1";
chr6	StringTie	exon	84050475	84050718	1000	+	.	gene_id "MSTRG.164956"; transcript_id "MSTRG.164956.33"; exon_number "2";
chr6	StringTie	exon	84055312	84055445	1000	+	.	gene_id "MSTRG.164956"; transcript_id "MSTRG.164956.33"; exon_number "3";
chr6	StringTie	exon	84062893	84062992	1000	+	.	gene_id "MSTRG.164956"; transcript_id "MSTRG.164956.33"; exon_number "4";
chr6	StringTie	exon	84086862	84087278	1000	+	.	gene_id "MSTRG.164956"; transcript_id "MSTRG.164956.33"; exon_number "5";
chr6	StringTie	exon	84089091	84090954	1000	+	.	gene_id "MSTRG.164956"; transcript_id "MSTRG.164956.33"; exon_number "6";
chr6	StringTie	transcript	84033669	84074033	1000	+	.	gene_id "MSTRG.164956"; transcript_id "MSTRG.164956.34";
chr6	StringTie	exon	84033669	84033883	1000	+	.	gene_id "MSTRG.164956"; transcript_id "MSTRG.164956.34"; exon_number "1";
chr6	StringTie	exon	84055312	84055445	1000	+	.	gene_id "MSTRG.164956"; transcript_id "MSTRG.164956.34"; exon_number "2";
chr6	StringTie	exon	84062893	84062992	1000	+	.	gene_id "MSTRG.164956"; transcript_id "MSTRG.164956.34"; exon_number "3";
chr6	StringTie	exon	84066621	84066738	1000	+	.	gene_id "MSTRG.164956"; transcript_id "MSTRG.164956.34"; exon_number "4";
chr6	StringTie	exon	84072957	84074033	1000	+	.	gene_id "MSTRG.164956"; transcript_id "MSTRG.164956.34"; exon_number "5";
chr6	StringTie	transcript	84033676	84090887	1000	+	.	gene_id "MSTRG.164956"; transcript_id "MSTRG.164956.35";
chr6	StringTie	exon	84033676	84033883	1000	+	.	gene_id "MSTRG.164956"; transcript_id "MSTRG.164956.35"; exon_number "1";
chr6	StringTie	exon	84055312	84055445	1000	+	.	gene_id "MSTRG.164956"; transcript_id "MSTRG.164956.35"; exon_number "2";
chr6	StringTie	exon	84062893	84062929	1000	+	.	gene_id "MSTRG.164956"; transcript_id "MSTRG.164956.35"; exon_number "3";
chr6	StringTie	exon	84062958	84062992	1000	+	.	gene_id "MSTRG.164956"; transcript_id "MSTRG.164956.35"; exon_number "4";
chr6	StringTie	exon	84089091	84090887	1000	+	.	gene_id "MSTRG.164956"; transcript_id "MSTRG.164956.35"; exon_number "5";
chr6	StringTie	transcript	84033678	84091143	1000	+	.	gene_id "MSTRG.164956"; transcript_id "MSTRG.164956.36";
chr6	StringTie	exon	84033678	84034232	1000	+	.	gene_id "MSTRG.164956"; transcript_id "MSTRG.164956.36"; exon_number "1";
chr6	StringTie	exon	84055312	84055445	1000	+	.	gene_id "MSTRG.164956"; transcript_id "MSTRG.164956.36"; exon_number "2";
chr6	StringTie	exon	84062893	84062992	1000	+	.	gene_id "MSTRG.164956"; transcript_id "MSTRG.164956.36"; exon_number "3";
chr6	StringTie	exon	84089091	84091143	1000	+	.	gene_id "MSTRG.164956"; transcript_id "MSTRG.164956.36"; exon_number "4";
chr6	StringTie	transcript	84033711	84090882	1000	+	.	gene_id "MSTRG.164956"; transcript_id "MSTRG.164956.37";
chr6	StringTie	exon	84033711	84033883	1000	+	.	gene_id "MSTRG.164956"; transcript_id "MSTRG.164956.37"; exon_number "1";
chr6	StringTie	exon	84055312	84055445	1000	+	.	gene_id "MSTRG.164956"; transcript_id "MSTRG.164956.37"; exon_number "2";
chr6	StringTie	exon	84062893	84062992	1000	+	.	gene_id "MSTRG.164956"; transcript_id "MSTRG.164956.37"; exon_number "3";
chr6	StringTie	exon	84066621	84066752	1000	+	.	gene_id "MSTRG.164956"; transcript_id "MSTRG.164956.37"; exon_number "4";
chr6	StringTie	exon	84089091	84090882	1000	+	.	gene_id "MSTRG.164956"; transcript_id "MSTRG.164956.37"; exon_number "5";
chr6	StringTie	transcript	84033714	84065831	1000	+	.	gene_id "MSTRG.164956"; transcript_id "MSTRG.164956.38";
chr6	StringTie	exon	84033714	84033883	1000	+	.	gene_id "MSTRG.164956"; transcript_id "MSTRG.164956.38"; exon_number "1";
chr6	StringTie	exon	84050475	84050718	1000	+	.	gene_id "MSTRG.164956"; transcript_id "MSTRG.164956.38"; exon_number "2";
chr6	StringTie	exon	84055312	84055445	1000	+	.	gene_id "MSTRG.164956"; transcript_id "MSTRG.164956.38"; exon_number "3";
chr6	StringTie	exon	84062893	84062992	1000	+	.	gene_id "MSTRG.164956"; transcript_id "MSTRG.164956.38"; exon_number "4";
chr6	StringTie	exon	84065795	84065831	1000	+	.	gene_id "MSTRG.164956"; transcript_id "MSTRG.164956.38"; exon_number "5";
chr6	StringTie	transcript	84033719	84091021	1000	+	.	gene_id "MSTRG.164956"; transcript_id "MSTRG.164956.39";
chr6	StringTie	exon	84033719	84033883	1000	+	.	gene_id "MSTRG.164956"; transcript_id "MSTRG.164956.39"; exon_number "1";
chr6	StringTie	exon	84055312	84055445	1000	+	.	gene_id "MSTRG.164956"; transcript_id "MSTRG.164956.39"; exon_number "2";
chr6	StringTie	exon	84062893	84062992	1000	+	.	gene_id "MSTRG.164956"; transcript_id "MSTRG.164956.39"; exon_number "3";
chr6	StringTie	exon	84086862	84086941	1000	+	.	gene_id "MSTRG.164956"; transcript_id "MSTRG.164956.39"; exon_number "4";
chr6	StringTie	exon	84089091	84091021	1000	+	.	gene_id "MSTRG.164956"; transcript_id "MSTRG.164956.39"; exon_number "5";
chr6	StringTie	transcript	84019184	84026114	1000	+	.	gene_id "MSTRG.164956"; transcript_id "MSTRG.164956.4";
chr6	StringTie	exon	84019184	84019344	1000	+	.	gene_id "MSTRG.164956"; transcript_id "MSTRG.164956.4"; exon_number "1";
chr6	StringTie	exon	84020884	84020989	1000	+	.	gene_id "MSTRG.164956"; transcript_id "MSTRG.164956.4"; exon_number "2";
chr6	StringTie	exon	84023027	84023110	1000	+	.	gene_id "MSTRG.164956"; transcript_id "MSTRG.164956.4"; exon_number "3";
chr6	StringTie	exon	84024270	84026114	1000	+	.	gene_id "MSTRG.164956"; transcript_id "MSTRG.164956.4"; exon_number "4";
chr6	StringTie	transcript	84033730	84090922	1000	+	.	gene_id "MSTRG.164956"; transcript_id "MSTRG.164956.40";
chr6	StringTie	exon	84033730	84033883	1000	+	.	gene_id "MSTRG.164956"; transcript_id "MSTRG.164956.40"; exon_number "1";
chr6	StringTie	exon	84034108	84034232	1000	+	.	gene_id "MSTRG.164956"; transcript_id "MSTRG.164956.40"; exon_number "2";
chr6	StringTie	exon	84055312	84055445	1000	+	.	gene_id "MSTRG.164956"; transcript_id "MSTRG.164956.40"; exon_number "3";
chr6	StringTie	exon	84062893	84062992	1000	+	.	gene_id "MSTRG.164956"; transcript_id "MSTRG.164956.40"; exon_number "4";
chr6	StringTie	exon	84087188	84087278	1000	+	.	gene_id "MSTRG.164956"; transcript_id "MSTRG.164956.40"; exon_number "5";
chr6	StringTie	exon	84089091	84090922	1000	+	.	gene_id "MSTRG.164956"; transcript_id "MSTRG.164956.40"; exon_number "6";
chr6	StringTie	transcript	84033730	84146278	1000	+	.	gene_id "MSTRG.164956"; transcript_id "MSTRG.164956.41";
chr6	StringTie	exon	84033730	84034232	1000	+	.	gene_id "MSTRG.164956"; transcript_id "MSTRG.164956.41"; exon_number "1";
chr6	StringTie	exon	84055312	84055445	1000	+	.	gene_id "MSTRG.164956"; transcript_id "MSTRG.164956.41"; exon_number "2";
chr6	StringTie	exon	84062893	84062992	1000	+	.	gene_id "MSTRG.164956"; transcript_id "MSTRG.164956.41"; exon_number "3";
chr6	StringTie	exon	84139470	84139622	1000	+	.	gene_id "MSTRG.164956"; transcript_id "MSTRG.164956.41"; exon_number "4";
chr6	StringTie	exon	84144566	84144630	1000	+	.	gene_id "MSTRG.164956"; transcript_id "MSTRG.164956.41"; exon_number "5";
chr6	StringTie	exon	84145940	84146278	1000	+	.	gene_id "MSTRG.164956"; transcript_id "MSTRG.164956.41"; exon_number "6";
chr6	StringTie	transcript	84033737	84146282	1000	+	.	gene_id "MSTRG.164956"; transcript_id "MSTRG.164956.42";
chr6	StringTie	exon	84033737	84033883	1000	+	.	gene_id "MSTRG.164956"; transcript_id "MSTRG.164956.42"; exon_number "1";
chr6	StringTie	exon	84055312	84055445	1000	+	.	gene_id "MSTRG.164956"; transcript_id "MSTRG.164956.42"; exon_number "2";
chr6	StringTie	exon	84062893	84062992	1000	+	.	gene_id "MSTRG.164956"; transcript_id "MSTRG.164956.42"; exon_number "3";
chr6	StringTie	exon	84139529	84139622	1000	+	.	gene_id "MSTRG.164956"; transcript_id "MSTRG.164956.42"; exon_number "4";
chr6	StringTie	exon	84144562	84144630	1000	+	.	gene_id "MSTRG.164956"; transcript_id "MSTRG.164956.42"; exon_number "5";
chr6	StringTie	exon	84145940	84146282	1000	+	.	gene_id "MSTRG.164956"; transcript_id "MSTRG.164956.42"; exon_number "6";
chr6	StringTie	transcript	84033738	84091124	1000	+	.	gene_id "MSTRG.164956"; transcript_id "MSTRG.164956.43";
chr6	StringTie	exon	84033738	84033883	1000	+	.	gene_id "MSTRG.164956"; transcript_id "MSTRG.164956.43"; exon_number "1";
chr6	StringTie	exon	84055312	84055445	1000	+	.	gene_id "MSTRG.164956"; transcript_id "MSTRG.164956.43"; exon_number "2";
chr6	StringTie	exon	84062893	84062992	1000	+	.	gene_id "MSTRG.164956"; transcript_id "MSTRG.164956.43"; exon_number "3";
chr6	StringTie	exon	84086862	84086941	1000	+	.	gene_id "MSTRG.164956"; transcript_id "MSTRG.164956.43"; exon_number "4";
chr6	StringTie	exon	84087188	84087281	1000	+	.	gene_id "MSTRG.164956"; transcript_id "MSTRG.164956.43"; exon_number "5";
chr6	StringTie	exon	84089091	84091124	1000	+	.	gene_id "MSTRG.164956"; transcript_id "MSTRG.164956.43"; exon_number "6";
chr6	StringTie	transcript	84033740	84091147	1000	+	.	gene_id "MSTRG.164956"; transcript_id "MSTRG.164956.44";
chr6	StringTie	exon	84033740	84033883	1000	+	.	gene_id "MSTRG.164956"; transcript_id "MSTRG.164956.44"; exon_number "1";
chr6	StringTie	exon	84050475	84050718	1000	+	.	gene_id "MSTRG.164956"; transcript_id "MSTRG.164956.44"; exon_number "2";
chr6	StringTie	exon	84055312	84055445	1000	+	.	gene_id "MSTRG.164956"; transcript_id "MSTRG.164956.44"; exon_number "3";
chr6	StringTie	exon	84062893	84062992	1000	+	.	gene_id "MSTRG.164956"; transcript_id "MSTRG.164956.44"; exon_number "4";
chr6	StringTie	exon	84084707	84084834	1000	+	.	gene_id "MSTRG.164956"; transcript_id "MSTRG.164956.44"; exon_number "5";
chr6	StringTie	exon	84086862	84086941	1000	+	.	gene_id "MSTRG.164956"; transcript_id "MSTRG.164956.44"; exon_number "6";
chr6	StringTie	exon	84089091	84091147	1000	+	.	gene_id "MSTRG.164956"; transcript_id "MSTRG.164956.44"; exon_number "7";
chr6	StringTie	transcript	84033748	84146282	1000	+	.	gene_id "MSTRG.164956"; transcript_id "MSTRG.164956.45";
chr6	StringTie	exon	84033748	84033883	1000	+	.	gene_id "MSTRG.164956"; transcript_id "MSTRG.164956.45"; exon_number "1";
chr6	StringTie	exon	84050475	84050718	1000	+	.	gene_id "MSTRG.164956"; transcript_id "MSTRG.164956.45"; exon_number "2";
chr6	StringTie	exon	84055312	84055445	1000	+	.	gene_id "MSTRG.164956"; transcript_id "MSTRG.164956.45"; exon_number "3";
chr6	StringTie	exon	84062893	84062992	1000	+	.	gene_id "MSTRG.164956"; transcript_id "MSTRG.164956.45"; exon_number "4";
chr6	StringTie	exon	84139470	84139622	1000	+	.	gene_id "MSTRG.164956"; transcript_id "MSTRG.164956.45"; exon_number "5";
chr6	StringTie	exon	84144562	84144630	1000	+	.	gene_id "MSTRG.164956"; transcript_id "MSTRG.164956.45"; exon_number "6";
chr6	StringTie	exon	84145940	84146282	1000	+	.	gene_id "MSTRG.164956"; transcript_id "MSTRG.164956.45"; exon_number "7";
chr6	StringTie	transcript	84033764	84091021	1000	+	.	gene_id "MSTRG.164956"; transcript_id "MSTRG.164956.47";
chr6	StringTie	exon	84033764	84033883	1000	+	.	gene_id "MSTRG.164956"; transcript_id "MSTRG.164956.47"; exon_number "1";
chr6	StringTie	exon	84055312	84055445	1000	+	.	gene_id "MSTRG.164956"; transcript_id "MSTRG.164956.47"; exon_number "2";
chr6	StringTie	exon	84062893	84062992	1000	+	.	gene_id "MSTRG.164956"; transcript_id "MSTRG.164956.47"; exon_number "3";
chr6	StringTie	exon	84084707	84084834	1000	+	.	gene_id "MSTRG.164956"; transcript_id "MSTRG.164956.47"; exon_number "4";
chr6	StringTie	exon	84086862	84087281	1000	+	.	gene_id "MSTRG.164956"; transcript_id "MSTRG.164956.47"; exon_number "5";
chr6	StringTie	exon	84089091	84091021	1000	+	.	gene_id "MSTRG.164956"; transcript_id "MSTRG.164956.47"; exon_number "6";
chr6	StringTie	transcript	84033764	84091034	1000	+	.	gene_id "MSTRG.164956"; transcript_id "MSTRG.164956.48";
chr6	StringTie	exon	84033764	84034232	1000	+	.	gene_id "MSTRG.164956"; transcript_id "MSTRG.164956.48"; exon_number "1";
chr6	StringTie	exon	84055312	84055445	1000	+	.	gene_id "MSTRG.164956"; transcript_id "MSTRG.164956.48"; exon_number "2";
chr6	StringTie	exon	84062893	84062992	1000	+	.	gene_id "MSTRG.164956"; transcript_id "MSTRG.164956.48"; exon_number "3";
chr6	StringTie	exon	84086862	84086941	1000	+	.	gene_id "MSTRG.164956"; transcript_id "MSTRG.164956.48"; exon_number "4";
chr6	StringTie	exon	84087188	84087281	1000	+	.	gene_id "MSTRG.164956"; transcript_id "MSTRG.164956.48"; exon_number "5";
chr6	StringTie	exon	84089091	84091034	1000	+	.	gene_id "MSTRG.164956"; transcript_id "MSTRG.164956.48"; exon_number "6";
chr6	StringTie	transcript	84033773	84090919	1000	+	.	gene_id "MSTRG.164956"; transcript_id "MSTRG.164956.49";
chr6	StringTie	exon	84033773	84033883	1000	+	.	gene_id "MSTRG.164956"; transcript_id "MSTRG.164956.49"; exon_number "1";
chr6	StringTie	exon	84050475	84050718	1000	+	.	gene_id "MSTRG.164956"; transcript_id "MSTRG.164956.49"; exon_number "2";
chr6	StringTie	exon	84055312	84055445	1000	+	.	gene_id "MSTRG.164956"; transcript_id "MSTRG.164956.49"; exon_number "3";
chr6	StringTie	exon	84062893	84062992	1000	+	.	gene_id "MSTRG.164956"; transcript_id "MSTRG.164956.49"; exon_number "4";
chr6	StringTie	exon	84087188	84087278	1000	+	.	gene_id "MSTRG.164956"; transcript_id "MSTRG.164956.49"; exon_number "5";
chr6	StringTie	exon	84089091	84090919	1000	+	.	gene_id "MSTRG.164956"; transcript_id "MSTRG.164956.49"; exon_number "6";
chr6	StringTie	transcript	84019201	84146282	1000	+	.	gene_id "MSTRG.164956"; transcript_id "MSTRG.164956.5";
chr6	StringTie	exon	84019201	84019247	1000	+	.	gene_id "MSTRG.164956"; transcript_id "MSTRG.164956.5"; exon_number "1";
chr6	StringTie	exon	84019371	84019482	1000	+	.	gene_id "MSTRG.164956"; transcript_id "MSTRG.164956.5"; exon_number "2";
chr6	StringTie	exon	84020884	84020989	1000	+	.	gene_id "MSTRG.164956"; transcript_id "MSTRG.164956.5"; exon_number "3";
chr6	StringTie	exon	84023027	84023110	1000	+	.	gene_id "MSTRG.164956"; transcript_id "MSTRG.164956.5"; exon_number "4";
chr6	StringTie	exon	84055312	84055445	1000	+	.	gene_id "MSTRG.164956"; transcript_id "MSTRG.164956.5"; exon_number "5";
chr6	StringTie	exon	84062893	84062992	1000	+	.	gene_id "MSTRG.164956"; transcript_id "MSTRG.164956.5"; exon_number "6";
chr6	StringTie	exon	84139470	84139622	1000	+	.	gene_id "MSTRG.164956"; transcript_id "MSTRG.164956.5"; exon_number "7";
chr6	StringTie	exon	84144562	84144630	1000	+	.	gene_id "MSTRG.164956"; transcript_id "MSTRG.164956.5"; exon_number "8";
chr6	StringTie	exon	84145940	84146282	1000	+	.	gene_id "MSTRG.164956"; transcript_id "MSTRG.164956.5"; exon_number "9";
chr6	StringTie	transcript	84033791	84090900	1000	+	.	gene_id "MSTRG.164956"; transcript_id "MSTRG.164956.50";
chr6	StringTie	exon	84033791	84034232	1000	+	.	gene_id "MSTRG.164956"; transcript_id "MSTRG.164956.50"; exon_number "1";
chr6	StringTie	exon	84050475	84050718	1000	+	.	gene_id "MSTRG.164956"; transcript_id "MSTRG.164956.50"; exon_number "2";
chr6	StringTie	exon	84055312	84055445	1000	+	.	gene_id "MSTRG.164956"; transcript_id "MSTRG.164956.50"; exon_number "3";
chr6	StringTie	exon	84062893	84062992	1000	+	.	gene_id "MSTRG.164956"; transcript_id "MSTRG.164956.50"; exon_number "4";
chr6	StringTie	exon	84087188	84087214	1000	+	.	gene_id "MSTRG.164956"; transcript_id "MSTRG.164956.50"; exon_number "5";
chr6	StringTie	exon	84089091	84090900	1000	+	.	gene_id "MSTRG.164956"; transcript_id "MSTRG.164956.50"; exon_number "6";
chr6	StringTie	transcript	84033791	84146278	1000	+	.	gene_id "MSTRG.164956"; transcript_id "MSTRG.164956.51";
chr6	StringTie	exon	84033791	84033879	1000	+	.	gene_id "MSTRG.164956"; transcript_id "MSTRG.164956.51"; exon_number "1";
chr6	StringTie	exon	84055312	84055445	1000	+	.	gene_id "MSTRG.164956"; transcript_id "MSTRG.164956.51"; exon_number "2";
chr6	StringTie	exon	84062893	84062992	1000	+	.	gene_id "MSTRG.164956"; transcript_id "MSTRG.164956.51"; exon_number "3";
chr6	StringTie	exon	84139470	84139622	1000	+	.	gene_id "MSTRG.164956"; transcript_id "MSTRG.164956.51"; exon_number "4";
chr6	StringTie	exon	84144562	84144630	1000	+	.	gene_id "MSTRG.164956"; transcript_id "MSTRG.164956.51"; exon_number "5";
chr6	StringTie	exon	84145940	84146278	1000	+	.	gene_id "MSTRG.164956"; transcript_id "MSTRG.164956.51"; exon_number "6";
chr6	StringTie	transcript	84033799	84091022	1000	+	.	gene_id "MSTRG.164956"; transcript_id "MSTRG.164956.52";
chr6	StringTie	exon	84033799	84033883	1000	+	.	gene_id "MSTRG.164956"; transcript_id "MSTRG.164956.52"; exon_number "1";
chr6	StringTie	exon	84055312	84055445	1000	+	.	gene_id "MSTRG.164956"; transcript_id "MSTRG.164956.52"; exon_number "2";
chr6	StringTie	exon	84062893	84062992	1000	+	.	gene_id "MSTRG.164956"; transcript_id "MSTRG.164956.52"; exon_number "3";
chr6	StringTie	exon	84084787	84084834	1000	+	.	gene_id "MSTRG.164956"; transcript_id "MSTRG.164956.52"; exon_number "4";
chr6	StringTie	exon	84089091	84091022	1000	+	.	gene_id "MSTRG.164956"; transcript_id "MSTRG.164956.52"; exon_number "5";
chr6	StringTie	transcript	84033802	84091124	1000	+	.	gene_id "MSTRG.164956"; transcript_id "MSTRG.164956.53";
chr6	StringTie	exon	84033802	84033883	1000	+	.	gene_id "MSTRG.164956"; transcript_id "MSTRG.164956.53"; exon_number "1";
chr6	StringTie	exon	84055312	84055445	1000	+	.	gene_id "MSTRG.164956"; transcript_id "MSTRG.164956.53"; exon_number "2";
chr6	StringTie	exon	84062893	84062992	1000	+	.	gene_id "MSTRG.164956"; transcript_id "MSTRG.164956.53"; exon_number "3";
chr6	StringTie	exon	84086862	84086941	1000	+	.	gene_id "MSTRG.164956"; transcript_id "MSTRG.164956.53"; exon_number "4";
chr6	StringTie	exon	84087188	84087278	1000	+	.	gene_id "MSTRG.164956"; transcript_id "MSTRG.164956.53"; exon_number "5";
chr6	StringTie	exon	84089091	84091124	1000	+	.	gene_id "MSTRG.164956"; transcript_id "MSTRG.164956.53"; exon_number "6";
chr6	StringTie	transcript	84033804	84090911	1000	+	.	gene_id "MSTRG.164956"; transcript_id "MSTRG.164956.54";
chr6	StringTie	exon	84033804	84033879	1000	+	.	gene_id "MSTRG.164956"; transcript_id "MSTRG.164956.54"; exon_number "1";
chr6	StringTie	exon	84055312	84055445	1000	+	.	gene_id "MSTRG.164956"; transcript_id "MSTRG.164956.54"; exon_number "2";
chr6	StringTie	exon	84062893	84062992	1000	+	.	gene_id "MSTRG.164956"; transcript_id "MSTRG.164956.54"; exon_number "3";
chr6	StringTie	exon	84089091	84090911	1000	+	.	gene_id "MSTRG.164956"; transcript_id "MSTRG.164956.54"; exon_number "4";
chr6	StringTie	transcript	84033804	84146282	1000	+	.	gene_id "MSTRG.164956"; transcript_id "MSTRG.164956.55";
chr6	StringTie	exon	84033804	84033883	1000	+	.	gene_id "MSTRG.164956"; transcript_id "MSTRG.164956.55"; exon_number "1";
chr6	StringTie	exon	84055312	84055445	1000	+	.	gene_id "MSTRG.164956"; transcript_id "MSTRG.164956.55"; exon_number "2";
chr6	StringTie	exon	84062893	84062992	1000	+	.	gene_id "MSTRG.164956"; transcript_id "MSTRG.164956.55"; exon_number "3";
chr6	StringTie	exon	84139529	84139622	1000	+	.	gene_id "MSTRG.164956"; transcript_id "MSTRG.164956.55"; exon_number "4";
chr6	StringTie	exon	84144566	84144630	1000	+	.	gene_id "MSTRG.164956"; transcript_id "MSTRG.164956.55"; exon_number "5";
chr6	StringTie	exon	84145940	84146282	1000	+	.	gene_id "MSTRG.164956"; transcript_id "MSTRG.164956.55"; exon_number "6";
chr6	StringTie	transcript	84034022	84090897	1000	+	.	gene_id "MSTRG.164956"; transcript_id "MSTRG.164956.56";
chr6	StringTie	exon	84034022	84034232	1000	+	.	gene_id "MSTRG.164956"; transcript_id "MSTRG.164956.56"; exon_number "1";
chr6	StringTie	exon	84055312	84055445	1000	+	.	gene_id "MSTRG.164956"; transcript_id "MSTRG.164956.56"; exon_number "2";
chr6	StringTie	exon	84062893	84062992	1000	+	.	gene_id "MSTRG.164956"; transcript_id "MSTRG.164956.56"; exon_number "3";
chr6	StringTie	exon	84086862	84087281	1000	+	.	gene_id "MSTRG.164956"; transcript_id "MSTRG.164956.56"; exon_number "4";
chr6	StringTie	exon	84089091	84090897	1000	+	.	gene_id "MSTRG.164956"; transcript_id "MSTRG.164956.56"; exon_number "5";
chr6	StringTie	transcript	84034183	84066546	1000	+	.	gene_id "MSTRG.164956"; transcript_id "MSTRG.164956.57";
chr6	StringTie	exon	84034183	84034232	1000	+	.	gene_id "MSTRG.164956"; transcript_id "MSTRG.164956.57"; exon_number "1";
chr6	StringTie	exon	84055312	84055445	1000	+	.	gene_id "MSTRG.164956"; transcript_id "MSTRG.164956.57"; exon_number "2";
chr6	StringTie	exon	84062893	84062992	1000	+	.	gene_id "MSTRG.164956"; transcript_id "MSTRG.164956.57"; exon_number "3";
chr6	StringTie	exon	84065798	84066546	1000	+	.	gene_id "MSTRG.164956"; transcript_id "MSTRG.164956.57"; exon_number "4";
chr6	StringTie	transcript	84034564	84090912	1000	+	.	gene_id "MSTRG.164956"; transcript_id "MSTRG.164956.58";
chr6	StringTie	exon	84034564	84035657	1000	+	.	gene_id "MSTRG.164956"; transcript_id "MSTRG.164956.58"; exon_number "1";
chr6	StringTie	exon	84055312	84055445	1000	+	.	gene_id "MSTRG.164956"; transcript_id "MSTRG.164956.58"; exon_number "2";
chr6	StringTie	exon	84062893	84062992	1000	+	.	gene_id "MSTRG.164956"; transcript_id "MSTRG.164956.58"; exon_number "3";
chr6	StringTie	exon	84087188	84087281	1000	+	.	gene_id "MSTRG.164956"; transcript_id "MSTRG.164956.58"; exon_number "4";
chr6	StringTie	exon	84089091	84090912	1000	+	.	gene_id "MSTRG.164956"; transcript_id "MSTRG.164956.58"; exon_number "5";
chr6	StringTie	transcript	84035233	84090887	1000	+	.	gene_id "MSTRG.164956"; transcript_id "MSTRG.164956.59";
chr6	StringTie	exon	84035233	84035260	1000	+	.	gene_id "MSTRG.164956"; transcript_id "MSTRG.164956.59"; exon_number "1";
chr6	StringTie	exon	84055312	84055445	1000	+	.	gene_id "MSTRG.164956"; transcript_id "MSTRG.164956.59"; exon_number "2";
chr6	StringTie	exon	84062893	84062992	1000	+	.	gene_id "MSTRG.164956"; transcript_id "MSTRG.164956.59"; exon_number "3";
chr6	StringTie	exon	84089091	84090887	1000	+	.	gene_id "MSTRG.164956"; transcript_id "MSTRG.164956.59"; exon_number "4";
chr6	StringTie	transcript	84019219	84026096	1000	+	.	gene_id "MSTRG.164956"; transcript_id "MSTRG.164956.6";
chr6	StringTie	exon	84019219	84019399	1000	+	.	gene_id "MSTRG.164956"; transcript_id "MSTRG.164956.6"; exon_number "1";
chr6	StringTie	exon	84020882	84020989	1000	+	.	gene_id "MSTRG.164956"; transcript_id "MSTRG.164956.6"; exon_number "2";
chr6	StringTie	exon	84023027	84023110	1000	+	.	gene_id "MSTRG.164956"; transcript_id "MSTRG.164956.6"; exon_number "3";
chr6	StringTie	exon	84024270	84026096	1000	+	.	gene_id "MSTRG.164956"; transcript_id "MSTRG.164956.6"; exon_number "4";
chr6	StringTie	transcript	84035271	84091056	1000	+	.	gene_id "MSTRG.164956"; transcript_id "MSTRG.164956.60";
chr6	StringTie	exon	84035271	84035657	1000	+	.	gene_id "MSTRG.164956"; transcript_id "MSTRG.164956.60"; exon_number "1";
chr6	StringTie	exon	84055312	84055444	1000	+	.	gene_id "MSTRG.164956"; transcript_id "MSTRG.164956.60"; exon_number "2";
chr6	StringTie	exon	84062893	84062992	1000	+	.	gene_id "MSTRG.164956"; transcript_id "MSTRG.164956.60"; exon_number "3";
chr6	StringTie	exon	84087188	84087281	1000	+	.	gene_id "MSTRG.164956"; transcript_id "MSTRG.164956.60"; exon_number "4";
chr6	StringTie	exon	84089091	84091056	1000	+	.	gene_id "MSTRG.164956"; transcript_id "MSTRG.164956.60"; exon_number "5";
chr6	StringTie	transcript	84035480	84146282	1000	+	.	gene_id "MSTRG.164956"; transcript_id "MSTRG.164956.61";
chr6	StringTie	exon	84035480	84035657	1000	+	.	gene_id "MSTRG.164956"; transcript_id "MSTRG.164956.61"; exon_number "1";
chr6	StringTie	exon	84055312	84055445	1000	+	.	gene_id "MSTRG.164956"; transcript_id "MSTRG.164956.61"; exon_number "2";
chr6	StringTie	exon	84062893	84062992	1000	+	.	gene_id "MSTRG.164956"; transcript_id "MSTRG.164956.61"; exon_number "3";
chr6	StringTie	exon	84139470	84139622	1000	+	.	gene_id "MSTRG.164956"; transcript_id "MSTRG.164956.61"; exon_number "4";
chr6	StringTie	exon	84144562	84144630	1000	+	.	gene_id "MSTRG.164956"; transcript_id "MSTRG.164956.61"; exon_number "5";
chr6	StringTie	exon	84145940	84146282	1000	+	.	gene_id "MSTRG.164956"; transcript_id "MSTRG.164956.61"; exon_number "6";
chr6	StringTie	transcript	84035625	84090887	1000	+	.	gene_id "MSTRG.164956"; transcript_id "MSTRG.164956.62";
chr6	StringTie	exon	84035625	84035657	1000	+	.	gene_id "MSTRG.164956"; transcript_id "MSTRG.164956.62"; exon_number "1";
chr6	StringTie	exon	84055312	84055445	1000	+	.	gene_id "MSTRG.164956"; transcript_id "MSTRG.164956.62"; exon_number "2";
chr6	StringTie	exon	84062893	84062992	1000	+	.	gene_id "MSTRG.164956"; transcript_id "MSTRG.164956.62"; exon_number "3";
chr6	StringTie	exon	84089091	84090887	1000	+	.	gene_id "MSTRG.164956"; transcript_id "MSTRG.164956.62"; exon_number "4";
chr6	StringTie	transcript	84036397	84146278	1000	+	.	gene_id "MSTRG.164956"; transcript_id "MSTRG.164956.63";
chr6	StringTie	exon	84036397	84036429	1000	+	.	gene_id "MSTRG.164956"; transcript_id "MSTRG.164956.63"; exon_number "1";
chr6	StringTie	exon	84055312	84055445	1000	+	.	gene_id "MSTRG.164956"; transcript_id "MSTRG.164956.63"; exon_number "2";
chr6	StringTie	exon	84062893	84062992	1000	+	.	gene_id "MSTRG.164956"; transcript_id "MSTRG.164956.63"; exon_number "3";
chr6	StringTie	exon	84139470	84139622	1000	+	.	gene_id "MSTRG.164956"; transcript_id "MSTRG.164956.63"; exon_number "4";
chr6	StringTie	exon	84144562	84144630	1000	+	.	gene_id "MSTRG.164956"; transcript_id "MSTRG.164956.63"; exon_number "5";
chr6	StringTie	exon	84145940	84146278	1000	+	.	gene_id "MSTRG.164956"; transcript_id "MSTRG.164956.63"; exon_number "6";
chr6	StringTie	transcript	84037912	84146278	1000	+	.	gene_id "MSTRG.164956"; transcript_id "MSTRG.164956.64";
chr6	StringTie	exon	84037912	84038009	1000	+	.	gene_id "MSTRG.164956"; transcript_id "MSTRG.164956.64"; exon_number "1";
chr6	StringTie	exon	84055312	84055445	1000	+	.	gene_id "MSTRG.164956"; transcript_id "MSTRG.164956.64"; exon_number "2";
chr6	StringTie	exon	84062893	84062992	1000	+	.	gene_id "MSTRG.164956"; transcript_id "MSTRG.164956.64"; exon_number "3";
chr6	StringTie	exon	84139470	84139622	1000	+	.	gene_id "MSTRG.164956"; transcript_id "MSTRG.164956.64"; exon_number "4";
chr6	StringTie	exon	84144562	84144630	1000	+	.	gene_id "MSTRG.164956"; transcript_id "MSTRG.164956.64"; exon_number "5";
chr6	StringTie	exon	84145940	84146278	1000	+	.	gene_id "MSTRG.164956"; transcript_id "MSTRG.164956.64"; exon_number "6";
chr6	StringTie	transcript	84038195	84090803	1000	+	.	gene_id "MSTRG.164956"; transcript_id "MSTRG.164956.65";
chr6	StringTie	exon	84038195	84038215	1000	+	.	gene_id "MSTRG.164956"; transcript_id "MSTRG.164956.65"; exon_number "1";
chr6	StringTie	exon	84055312	84055445	1000	+	.	gene_id "MSTRG.164956"; transcript_id "MSTRG.164956.65"; exon_number "2";
chr6	StringTie	exon	84062893	84062992	1000	+	.	gene_id "MSTRG.164956"; transcript_id "MSTRG.164956.65"; exon_number "3";
chr6	StringTie	exon	84066621	84066832	1000	+	.	gene_id "MSTRG.164956"; transcript_id "MSTRG.164956.65"; exon_number "4";
chr6	StringTie	exon	84089091	84090803	1000	+	.	gene_id "MSTRG.164956"; transcript_id "MSTRG.164956.65"; exon_number "5";
chr6	StringTie	transcript	84038201	84090887	1000	+	.	gene_id "MSTRG.164956"; transcript_id "MSTRG.164956.66";
chr6	StringTie	exon	84038201	84038215	1000	+	.	gene_id "MSTRG.164956"; transcript_id "MSTRG.164956.66"; exon_number "1";
chr6	StringTie	exon	84055312	84055445	1000	+	.	gene_id "MSTRG.164956"; transcript_id "MSTRG.164956.66"; exon_number "2";
chr6	StringTie	exon	84062893	84062992	1000	+	.	gene_id "MSTRG.164956"; transcript_id "MSTRG.164956.66"; exon_number "3";
chr6	StringTie	exon	84089091	84090887	1000	+	.	gene_id "MSTRG.164956"; transcript_id "MSTRG.164956.66"; exon_number "4";
chr6	StringTie	transcript	84049768	84090900	1000	+	.	gene_id "MSTRG.164956"; transcript_id "MSTRG.164956.67";
chr6	StringTie	exon	84049768	84052492	1000	+	.	gene_id "MSTRG.164956"; transcript_id "MSTRG.164956.67"; exon_number "1";
chr6	StringTie	exon	84055116	84055445	1000	+	.	gene_id "MSTRG.164956"; transcript_id "MSTRG.164956.67"; exon_number "2";
chr6	StringTie	exon	84062893	84062992	1000	+	.	gene_id "MSTRG.164956"; transcript_id "MSTRG.164956.67"; exon_number "3";
chr6	StringTie	exon	84087188	84087281	1000	+	.	gene_id "MSTRG.164956"; transcript_id "MSTRG.164956.67"; exon_number "4";
chr6	StringTie	exon	84089091	84090900	1000	+	.	gene_id "MSTRG.164956"; transcript_id "MSTRG.164956.67"; exon_number "5";
chr6	StringTie	transcript	84051958	84066406	1000	+	.	gene_id "MSTRG.164956"; transcript_id "MSTRG.164956.68";
chr6	StringTie	exon	84051958	84051972	1000	+	.	gene_id "MSTRG.164956"; transcript_id "MSTRG.164956.68"; exon_number "1";
chr6	StringTie	exon	84055312	84055445	1000	+	.	gene_id "MSTRG.164956"; transcript_id "MSTRG.164956.68"; exon_number "2";
chr6	StringTie	exon	84062893	84062992	1000	+	.	gene_id "MSTRG.164956"; transcript_id "MSTRG.164956.68"; exon_number "3";
chr6	StringTie	exon	84065798	84066406	1000	+	.	gene_id "MSTRG.164956"; transcript_id "MSTRG.164956.68"; exon_number "4";
chr6	StringTie	transcript	84052259	84091056	1000	+	.	gene_id "MSTRG.164956"; transcript_id "MSTRG.164956.69";
chr6	StringTie	exon	84052259	84052492	1000	+	.	gene_id "MSTRG.164956"; transcript_id "MSTRG.164956.69"; exon_number "1";
chr6	StringTie	exon	84055312	84055445	1000	+	.	gene_id "MSTRG.164956"; transcript_id "MSTRG.164956.69"; exon_number "2";
chr6	StringTie	exon	84062893	84062992	1000	+	.	gene_id "MSTRG.164956"; transcript_id "MSTRG.164956.69"; exon_number "3";
chr6	StringTie	exon	84086862	84086941	1000	+	.	gene_id "MSTRG.164956"; transcript_id "MSTRG.164956.69"; exon_number "4";
chr6	StringTie	exon	84089091	84091056	1000	+	.	gene_id "MSTRG.164956"; transcript_id "MSTRG.164956.69"; exon_number "5";
chr6	StringTie	transcript	84019296	84091260	1000	+	.	gene_id "MSTRG.164956"; transcript_id "MSTRG.164956.7";
chr6	StringTie	exon	84019296	84019344	1000	+	.	gene_id "MSTRG.164956"; transcript_id "MSTRG.164956.7"; exon_number "1";
chr6	StringTie	exon	84020884	84020989	1000	+	.	gene_id "MSTRG.164956"; transcript_id "MSTRG.164956.7"; exon_number "2";
chr6	StringTie	exon	84023027	84023110	1000	+	.	gene_id "MSTRG.164956"; transcript_id "MSTRG.164956.7"; exon_number "3";
chr6	StringTie	exon	84032112	84033883	1000	+	.	gene_id "MSTRG.164956"; transcript_id "MSTRG.164956.7"; exon_number "4";
chr6	StringTie	exon	84055312	84055445	1000	+	.	gene_id "MSTRG.164956"; transcript_id "MSTRG.164956.7"; exon_number "5";
chr6	StringTie	exon	84062893	84062992	1000	+	.	gene_id "MSTRG.164956"; transcript_id "MSTRG.164956.7"; exon_number "6";
chr6	StringTie	exon	84066621	84066738	1000	+	.	gene_id "MSTRG.164956"; transcript_id "MSTRG.164956.7"; exon_number "7";
chr6	StringTie	exon	84089091	84091260	1000	+	.	gene_id "MSTRG.164956"; transcript_id "MSTRG.164956.7"; exon_number "8";
chr6	StringTie	transcript	84054783	84067120	1000	+	.	gene_id "MSTRG.164956"; transcript_id "MSTRG.164956.70";
chr6	StringTie	exon	84054783	84055191	1000	+	.	gene_id "MSTRG.164956"; transcript_id "MSTRG.164956.70"; exon_number "1";
chr6	StringTie	exon	84055312	84055445	1000	+	.	gene_id "MSTRG.164956"; transcript_id "MSTRG.164956.70"; exon_number "2";
chr6	StringTie	exon	84062893	84062992	1000	+	.	gene_id "MSTRG.164956"; transcript_id "MSTRG.164956.70"; exon_number "3";
chr6	StringTie	exon	84066621	84067120	1000	+	.	gene_id "MSTRG.164956"; transcript_id "MSTRG.164956.70"; exon_number "4";
chr6	StringTie	transcript	84055063	84090932	1000	+	.	gene_id "MSTRG.164956"; transcript_id "MSTRG.164956.71";
chr6	StringTie	exon	84055063	84055191	1000	+	.	gene_id "MSTRG.164956"; transcript_id "MSTRG.164956.71"; exon_number "1";
chr6	StringTie	exon	84055312	84055445	1000	+	.	gene_id "MSTRG.164956"; transcript_id "MSTRG.164956.71"; exon_number "2";
chr6	StringTie	exon	84062893	84062992	1000	+	.	gene_id "MSTRG.164956"; transcript_id "MSTRG.164956.71"; exon_number "3";
chr6	StringTie	exon	84089091	84090932	1000	+	.	gene_id "MSTRG.164956"; transcript_id "MSTRG.164956.71"; exon_number "4";
chr6	StringTie	transcript	84055174	84146278	1000	+	.	gene_id "MSTRG.164956"; transcript_id "MSTRG.164956.72";
chr6	StringTie	exon	84055174	84055191	1000	+	.	gene_id "MSTRG.164956"; transcript_id "MSTRG.164956.72"; exon_number "1";
chr6	StringTie	exon	84055312	84055445	1000	+	.	gene_id "MSTRG.164956"; transcript_id "MSTRG.164956.72"; exon_number "2";
chr6	StringTie	exon	84062893	84062992	1000	+	.	gene_id "MSTRG.164956"; transcript_id "MSTRG.164956.72"; exon_number "3";
chr6	StringTie	exon	84139529	84139622	1000	+	.	gene_id "MSTRG.164956"; transcript_id "MSTRG.164956.72"; exon_number "4";
chr6	StringTie	exon	84144566	84144630	1000	+	.	gene_id "MSTRG.164956"; transcript_id "MSTRG.164956.72"; exon_number "5";
chr6	StringTie	exon	84145940	84146278	1000	+	.	gene_id "MSTRG.164956"; transcript_id "MSTRG.164956.72"; exon_number "6";
chr6	StringTie	transcript	84061830	84146304	1000	+	.	gene_id "MSTRG.164956"; transcript_id "MSTRG.164956.73";
chr6	StringTie	exon	84061830	84062064	1000	+	.	gene_id "MSTRG.164956"; transcript_id "MSTRG.164956.73"; exon_number "1";
chr6	StringTie	exon	84062893	84062992	1000	+	.	gene_id "MSTRG.164956"; transcript_id "MSTRG.164956.73"; exon_number "2";
chr6	StringTie	exon	84139470	84139622	1000	+	.	gene_id "MSTRG.164956"; transcript_id "MSTRG.164956.73"; exon_number "3";
chr6	StringTie	exon	84144566	84144630	1000	+	.	gene_id "MSTRG.164956"; transcript_id "MSTRG.164956.73"; exon_number "4";
chr6	StringTie	exon	84145940	84146304	1000	+	.	gene_id "MSTRG.164956"; transcript_id "MSTRG.164956.73"; exon_number "5";
chr6	StringTie	transcript	84061892	84091056	1000	+	.	gene_id "MSTRG.164956"; transcript_id "MSTRG.164956.74";
chr6	StringTie	exon	84061892	84062064	1000	+	.	gene_id "MSTRG.164956"; transcript_id "MSTRG.164956.74"; exon_number "1";
chr6	StringTie	exon	84062893	84062992	1000	+	.	gene_id "MSTRG.164956"; transcript_id "MSTRG.164956.74"; exon_number "2";
chr6	StringTie	exon	84089091	84091056	1000	+	.	gene_id "MSTRG.164956"; transcript_id "MSTRG.164956.74"; exon_number "3";
chr6	StringTie	transcript	84070901	84090886	1000	+	.	gene_id "MSTRG.164956"; transcript_id "MSTRG.164956.75";
chr6	StringTie	exon	84070901	84072477	1000	+	.	gene_id "MSTRG.164956"; transcript_id "MSTRG.164956.75"; exon_number "1";
chr6	StringTie	exon	84089091	84090886	1000	+	.	gene_id "MSTRG.164956"; transcript_id "MSTRG.164956.75"; exon_number "2";
chr6	StringTie	transcript	84080364	84090932	1000	+	.	gene_id "MSTRG.164956"; transcript_id "MSTRG.164956.76";
chr6	StringTie	exon	84080364	84081212	1000	+	.	gene_id "MSTRG.164956"; transcript_id "MSTRG.164956.76"; exon_number "1";
chr6	StringTie	exon	84089091	84090932	1000	+	.	gene_id "MSTRG.164956"; transcript_id "MSTRG.164956.76"; exon_number "2";
chr6	StringTie	transcript	84084491	84091020	1000	+	.	gene_id "MSTRG.164956"; transcript_id "MSTRG.164956.77";
chr6	StringTie	exon	84084491	84084834	1000	+	.	gene_id "MSTRG.164956"; transcript_id "MSTRG.164956.77"; exon_number "1";
chr6	StringTie	exon	84086862	84086941	1000	+	.	gene_id "MSTRG.164956"; transcript_id "MSTRG.164956.77"; exon_number "2";
chr6	StringTie	exon	84087188	84087281	1000	+	.	gene_id "MSTRG.164956"; transcript_id "MSTRG.164956.77"; exon_number "3";
chr6	StringTie	exon	84089091	84091020	1000	+	.	gene_id "MSTRG.164956"; transcript_id "MSTRG.164956.77"; exon_number "4";
chr6	StringTie	transcript	84084735	84091038	1000	+	.	gene_id "MSTRG.164956"; transcript_id "MSTRG.164956.78";
chr6	StringTie	exon	84084735	84084834	1000	+	.	gene_id "MSTRG.164956"; transcript_id "MSTRG.164956.78"; exon_number "1";
chr6	StringTie	exon	84087188	84087281	1000	+	.	gene_id "MSTRG.164956"; transcript_id "MSTRG.164956.78"; exon_number "2";
chr6	StringTie	exon	84089091	84091038	1000	+	.	gene_id "MSTRG.164956"; transcript_id "MSTRG.164956.78"; exon_number "3";
chr6	StringTie	transcript	84087200	84090917	1000	+	.	gene_id "MSTRG.164956"; transcript_id "MSTRG.164956.79";
chr6	StringTie	exon	84087200	84087281	1000	+	.	gene_id "MSTRG.164956"; transcript_id "MSTRG.164956.79"; exon_number "1";
chr6	StringTie	exon	84089099	84090917	1000	+	.	gene_id "MSTRG.164956"; transcript_id "MSTRG.164956.79"; exon_number "2";
chr6	StringTie	transcript	84019455	84025913	1000	+	.	gene_id "MSTRG.164956"; transcript_id "MSTRG.164956.8";
chr6	StringTie	exon	84019455	84019482	1000	+	.	gene_id "MSTRG.164956"; transcript_id "MSTRG.164956.8"; exon_number "1";
chr6	StringTie	exon	84020884	84020989	1000	+	.	gene_id "MSTRG.164956"; transcript_id "MSTRG.164956.8"; exon_number "2";
chr6	StringTie	exon	84023027	84023110	1000	+	.	gene_id "MSTRG.164956"; transcript_id "MSTRG.164956.8"; exon_number "3";
chr6	StringTie	exon	84024270	84024490	1000	+	.	gene_id "MSTRG.164956"; transcript_id "MSTRG.164956.8"; exon_number "4";
chr6	StringTie	exon	84024897	84025913	1000	+	.	gene_id "MSTRG.164956"; transcript_id "MSTRG.164956.8"; exon_number "5";
chr6	StringTie	transcript	84087919	84090887	1000	+	.	gene_id "MSTRG.164956"; transcript_id "MSTRG.164956.80";
chr6	StringTie	exon	84087919	84087933	1000	+	.	gene_id "MSTRG.164956"; transcript_id "MSTRG.164956.80"; exon_number "1";
chr6	StringTie	exon	84089091	84090887	1000	+	.	gene_id "MSTRG.164956"; transcript_id "MSTRG.164956.80"; exon_number "2";
chr6	StringTie	transcript	84127881	84146454	1000	+	.	gene_id "MSTRG.164956"; transcript_id "MSTRG.164956.81";
chr6	StringTie	exon	84127881	84127924	1000	+	.	gene_id "MSTRG.164956"; transcript_id "MSTRG.164956.81"; exon_number "1";
chr6	StringTie	exon	84135348	84135498	1000	+	.	gene_id "MSTRG.164956"; transcript_id "MSTRG.164956.81"; exon_number "2";
chr6	StringTie	exon	84139470	84139622	1000	+	.	gene_id "MSTRG.164956"; transcript_id "MSTRG.164956.81"; exon_number "3";
chr6	StringTie	exon	84144562	84144630	1000	+	.	gene_id "MSTRG.164956"; transcript_id "MSTRG.164956.81"; exon_number "4";
chr6	StringTie	exon	84145940	84146454	1000	+	.	gene_id "MSTRG.164956"; transcript_id "MSTRG.164956.81"; exon_number "5";
chr6	StringTie	transcript	84129864	84146282	1000	+	.	gene_id "MSTRG.164956"; transcript_id "MSTRG.164956.82";
chr6	StringTie	exon	84129864	84129993	1000	+	.	gene_id "MSTRG.164956"; transcript_id "MSTRG.164956.82"; exon_number "1";
chr6	StringTie	exon	84135310	84135498	1000	+	.	gene_id "MSTRG.164956"; transcript_id "MSTRG.164956.82"; exon_number "2";
chr6	StringTie	exon	84139470	84139622	1000	+	.	gene_id "MSTRG.164956"; transcript_id "MSTRG.164956.82"; exon_number "3";
chr6	StringTie	exon	84144562	84144630	1000	+	.	gene_id "MSTRG.164956"; transcript_id "MSTRG.164956.82"; exon_number "4";
chr6	StringTie	exon	84145940	84146282	1000	+	.	gene_id "MSTRG.164956"; transcript_id "MSTRG.164956.82"; exon_number "5";
chr6	StringTie	transcript	84129914	84146293	1000	+	.	gene_id "MSTRG.164956"; transcript_id "MSTRG.164956.83";
chr6	StringTie	exon	84129914	84129993	1000	+	.	gene_id "MSTRG.164956"; transcript_id "MSTRG.164956.83"; exon_number "1";
chr6	StringTie	exon	84135310	84135498	1000	+	.	gene_id "MSTRG.164956"; transcript_id "MSTRG.164956.83"; exon_number "2";
chr6	StringTie	exon	84139529	84139622	1000	+	.	gene_id "MSTRG.164956"; transcript_id "MSTRG.164956.83"; exon_number "3";
chr6	StringTie	exon	84144562	84144630	1000	+	.	gene_id "MSTRG.164956"; transcript_id "MSTRG.164956.83"; exon_number "4";
chr6	StringTie	exon	84145940	84146293	1000	+	.	gene_id "MSTRG.164956"; transcript_id "MSTRG.164956.83"; exon_number "5";
chr6	StringTie	transcript	84135186	84146293	1000	+	.	gene_id "MSTRG.164956"; transcript_id "MSTRG.164956.84";
chr6	StringTie	exon	84135186	84135498	1000	+	.	gene_id "MSTRG.164956"; transcript_id "MSTRG.164956.84"; exon_number "1";
chr6	StringTie	exon	84139470	84139622	1000	+	.	gene_id "MSTRG.164956"; transcript_id "MSTRG.164956.84"; exon_number "2";
chr6	StringTie	exon	84144566	84144630	1000	+	.	gene_id "MSTRG.164956"; transcript_id "MSTRG.164956.84"; exon_number "3";
chr6	StringTie	exon	84145940	84146293	1000	+	.	gene_id "MSTRG.164956"; transcript_id "MSTRG.164956.84"; exon_number "4";
chr6	StringTie	transcript	84135310	84146282	1000	+	.	gene_id "MSTRG.164956"; transcript_id "MSTRG.164956.85";
chr6	StringTie	exon	84135310	84135498	1000	+	.	gene_id "MSTRG.164956"; transcript_id "MSTRG.164956.85"; exon_number "1";
chr6	StringTie	exon	84139529	84139622	1000	+	.	gene_id "MSTRG.164956"; transcript_id "MSTRG.164956.85"; exon_number "2";
chr6	StringTie	exon	84144566	84144630	1000	+	.	gene_id "MSTRG.164956"; transcript_id "MSTRG.164956.85"; exon_number "3";
chr6	StringTie	exon	84145940	84146282	1000	+	.	gene_id "MSTRG.164956"; transcript_id "MSTRG.164956.85"; exon_number "4";
chr6	StringTie	transcript	84137912	84146528	1000	+	.	gene_id "MSTRG.164956"; transcript_id "MSTRG.164956.86";
chr6	StringTie	exon	84137912	84138550	1000	+	.	gene_id "MSTRG.164956"; transcript_id "MSTRG.164956.86"; exon_number "1";
chr6	StringTie	exon	84139470	84139622	1000	+	.	gene_id "MSTRG.164956"; transcript_id "MSTRG.164956.86"; exon_number "2";
chr6	StringTie	exon	84144562	84144630	1000	+	.	gene_id "MSTRG.164956"; transcript_id "MSTRG.164956.86"; exon_number "3";
chr6	StringTie	exon	84145940	84146528	1000	+	.	gene_id "MSTRG.164956"; transcript_id "MSTRG.164956.86"; exon_number "4";
chr6	StringTie	transcript	84138184	84146284	1000	+	.	gene_id "MSTRG.164956"; transcript_id "MSTRG.164956.87";
chr6	StringTie	exon	84138184	84138316	1000	+	.	gene_id "MSTRG.164956"; transcript_id "MSTRG.164956.87"; exon_number "1";
chr6	StringTie	exon	84139470	84139622	1000	+	.	gene_id "MSTRG.164956"; transcript_id "MSTRG.164956.87"; exon_number "2";
chr6	StringTie	exon	84144562	84144630	1000	+	.	gene_id "MSTRG.164956"; transcript_id "MSTRG.164956.87"; exon_number "3";
chr6	StringTie	exon	84145940	84146284	1000	+	.	gene_id "MSTRG.164956"; transcript_id "MSTRG.164956.87"; exon_number "4";
chr6	StringTie	transcript	84023029	84025930	1000	+	.	gene_id "MSTRG.164956"; transcript_id "MSTRG.164956.9";
chr6	StringTie	exon	84023029	84023110	1000	+	.	gene_id "MSTRG.164956"; transcript_id "MSTRG.164956.9"; exon_number "1";
chr6	StringTie	exon	84024897	84025930	1000	+	.	gene_id "MSTRG.164956"; transcript_id "MSTRG.164956.9"; exon_number "2";
chr6	StringTie	transcript	84080426	84105693	1000	-	.	gene_id "MSTRG.164957"; transcript_id "MSTRG.164957.1";
chr6	StringTie	exon	84080426	84081196	1000	-	.	gene_id "MSTRG.164957"; transcript_id "MSTRG.164957.1"; exon_number "1";
chr6	StringTie	exon	84082623	84082731	1000	-	.	gene_id "MSTRG.164957"; transcript_id "MSTRG.164957.1"; exon_number "2";
chr6	StringTie	exon	84085728	84086088	1000	-	.	gene_id "MSTRG.164957"; transcript_id "MSTRG.164957.1"; exon_number "3";
chr6	StringTie	exon	84093326	84093483	1000	-	.	gene_id "MSTRG.164957"; transcript_id "MSTRG.164957.1"; exon_number "4";
chr6	StringTie	exon	84100427	84100532	1000	-	.	gene_id "MSTRG.164957"; transcript_id "MSTRG.164957.1"; exon_number "5";
chr6	StringTie	exon	84101489	84101587	1000	-	.	gene_id "MSTRG.164957"; transcript_id "MSTRG.164957.1"; exon_number "6";
chr6	StringTie	exon	84105327	84105693	1000	-	.	gene_id "MSTRG.164957"; transcript_id "MSTRG.164957.1"; exon_number "7";
chr6	StringTie	transcript	84085170	84105722	1000	-	.	gene_id "MSTRG.164957"; transcript_id "MSTRG.164957.2";
chr6	StringTie	exon	84085170	84086088	1000	-	.	gene_id "MSTRG.164957"; transcript_id "MSTRG.164957.2"; exon_number "1";
chr6	StringTie	exon	84093326	84093483	1000	-	.	gene_id "MSTRG.164957"; transcript_id "MSTRG.164957.2"; exon_number "2";
chr6	StringTie	exon	84101489	84101587	1000	-	.	gene_id "MSTRG.164957"; transcript_id "MSTRG.164957.2"; exon_number "3";
chr6	StringTie	exon	84105327	84105722	1000	-	.	gene_id "MSTRG.164957"; transcript_id "MSTRG.164957.2"; exon_number "4";
chr6	StringTie	transcript	84090891	84105722	1000	-	.	gene_id "MSTRG.164957"; transcript_id "MSTRG.164957.3";
chr6	StringTie	exon	84090891	84092553	1000	-	.	gene_id "MSTRG.164957"; transcript_id "MSTRG.164957.3"; exon_number "1";
chr6	StringTie	exon	84093326	84093483	1000	-	.	gene_id "MSTRG.164957"; transcript_id "MSTRG.164957.3"; exon_number "2";
chr6	StringTie	exon	84101489	84101587	1000	-	.	gene_id "MSTRG.164957"; transcript_id "MSTRG.164957.3"; exon_number "3";
chr6	StringTie	exon	84105327	84105722	1000	-	.	gene_id "MSTRG.164957"; transcript_id "MSTRG.164957.3"; exon_number "4";
chr6	StringTie	transcript	84090891	84105426	1000	-	.	gene_id "MSTRG.164957"; transcript_id "MSTRG.164957.4";
chr6	StringTie	exon	84090891	84092561	1000	-	.	gene_id "MSTRG.164957"; transcript_id "MSTRG.164957.4"; exon_number "1";
chr6	StringTie	exon	84093326	84093483	1000	-	.	gene_id "MSTRG.164957"; transcript_id "MSTRG.164957.4"; exon_number "2";
chr6	StringTie	exon	84100427	84100532	1000	-	.	gene_id "MSTRG.164957"; transcript_id "MSTRG.164957.4"; exon_number "3";
chr6	StringTie	exon	84101489	84101587	1000	-	.	gene_id "MSTRG.164957"; transcript_id "MSTRG.164957.4"; exon_number "4";
chr6	StringTie	exon	84105327	84105426	1000	-	.	gene_id "MSTRG.164957"; transcript_id "MSTRG.164957.4"; exon_number "5";
chr6	StringTie	transcript	84090906	84105722	1000	-	.	gene_id "MSTRG.164957"; transcript_id "MSTRG.164957.5";
chr6	StringTie	exon	84090906	84092561	1000	-	.	gene_id "MSTRG.164957"; transcript_id "MSTRG.164957.5"; exon_number "1";
chr6	StringTie	exon	84093326	84093483	1000	-	.	gene_id "MSTRG.164957"; transcript_id "MSTRG.164957.5"; exon_number "2";
chr6	StringTie	exon	84101489	84101587	1000	-	.	gene_id "MSTRG.164957"; transcript_id "MSTRG.164957.5"; exon_number "3";
chr6	StringTie	exon	84105327	84105722	1000	-	.	gene_id "MSTRG.164957"; transcript_id "MSTRG.164957.5"; exon_number "4";
chr6	StringTie	transcript	84091624	84105693	1000	-	.	gene_id "MSTRG.164957"; transcript_id "MSTRG.164957.6";
chr6	StringTie	exon	84091624	84092561	1000	-	.	gene_id "MSTRG.164957"; transcript_id "MSTRG.164957.6"; exon_number "1";
chr6	StringTie	exon	84093326	84093483	1000	-	.	gene_id "MSTRG.164957"; transcript_id "MSTRG.164957.6"; exon_number "2";
chr6	StringTie	exon	84101489	84101587	1000	-	.	gene_id "MSTRG.164957"; transcript_id "MSTRG.164957.6"; exon_number "3";
chr6	StringTie	exon	84105527	84105693	1000	-	.	gene_id "MSTRG.164957"; transcript_id "MSTRG.164957.6"; exon_number "4";
chr6	StringTie	transcript	84091624	84105693	1000	-	.	gene_id "MSTRG.164957"; transcript_id "MSTRG.164957.7";
chr6	StringTie	exon	84091624	84092553	1000	-	.	gene_id "MSTRG.164957"; transcript_id "MSTRG.164957.7"; exon_number "1";
chr6	StringTie	exon	84093326	84093483	1000	-	.	gene_id "MSTRG.164957"; transcript_id "MSTRG.164957.7"; exon_number "2";
chr6	StringTie	exon	84100427	84100532	1000	-	.	gene_id "MSTRG.164957"; transcript_id "MSTRG.164957.7"; exon_number "3";
chr6	StringTie	exon	84101489	84101587	1000	-	.	gene_id "MSTRG.164957"; transcript_id "MSTRG.164957.7"; exon_number "4";
chr6	StringTie	exon	84105527	84105693	1000	-	.	gene_id "MSTRG.164957"; transcript_id "MSTRG.164957.7"; exon_number "5";
chr6	StringTie	transcript	84091631	84105393	1000	-	.	gene_id "MSTRG.164957"; transcript_id "MSTRG.164957.8";
chr6	StringTie	exon	84091631	84092561	1000	-	.	gene_id "MSTRG.164957"; transcript_id "MSTRG.164957.8"; exon_number "1";
chr6	StringTie	exon	84101489	84101587	1000	-	.	gene_id "MSTRG.164957"; transcript_id "MSTRG.164957.8"; exon_number "2";
chr6	StringTie	exon	84105327	84105393	1000	-	.	gene_id "MSTRG.164957"; transcript_id "MSTRG.164957.8"; exon_number "3";
chr6	StringTie	transcript	84124241	84227596	1000	-	.	gene_id "MSTRG.164958"; transcript_id "ENST00000257766"; gene_name "CEP162"; ref_gene_id "ENSG00000135315";
chr6	StringTie	exon	84124241	84125276	1000	-	.	gene_id "MSTRG.164958"; transcript_id "ENST00000257766"; exon_number "1"; gene_name "CEP162"; ref_gene_id "ENSG00000135315";
chr6	StringTie	exon	84126378	84126512	1000	-	.	gene_id "MSTRG.164958"; transcript_id "ENST00000257766"; exon_number "2"; gene_name "CEP162"; ref_gene_id "ENSG00000135315";
chr6	StringTie	exon	84146687	84146785	1000	-	.	gene_id "MSTRG.164958"; transcript_id "ENST00000257766"; exon_number "3"; gene_name "CEP162"; ref_gene_id "ENSG00000135315";
chr6	StringTie	exon	84149562	84149703	1000	-	.	gene_id "MSTRG.164958"; transcript_id "ENST00000257766"; exon_number "4"; gene_name "CEP162"; ref_gene_id "ENSG00000135315";
chr6	StringTie	exon	84152545	84153179	1000	-	.	gene_id "MSTRG.164958"; transcript_id "ENST00000257766"; exon_number "5"; gene_name "CEP162"; ref_gene_id "ENSG00000135315";
chr6	StringTie	exon	84155298	84155510	1000	-	.	gene_id "MSTRG.164958"; transcript_id "ENST00000257766"; exon_number "6"; gene_name "CEP162"; ref_gene_id "ENSG00000135315";
chr6	StringTie	exon	84160812	84160916	1000	-	.	gene_id "MSTRG.164958"; transcript_id "ENST00000257766"; exon_number "7"; gene_name "CEP162"; ref_gene_id "ENSG00000135315";
chr6	StringTie	exon	84161746	84161909	1000	-	.	gene_id "MSTRG.164958"; transcript_id "ENST00000257766"; exon_number "8"; gene_name "CEP162"; ref_gene_id "ENSG00000135315";
chr6	StringTie	exon	84163144	84163270	1000	-	.	gene_id "MSTRG.164958"; transcript_id "ENST00000257766"; exon_number "9"; gene_name "CEP162"; ref_gene_id "ENSG00000135315";
chr6	StringTie	exon	84169328	84169433	1000	-	.	gene_id "MSTRG.164958"; transcript_id "ENST00000257766"; exon_number "10"; gene_name "CEP162"; ref_gene_id "ENSG00000135315";
chr6	StringTie	exon	84171606	84171718	1000	-	.	gene_id "MSTRG.164958"; transcript_id "ENST00000257766"; exon_number "11"; gene_name "CEP162"; ref_gene_id "ENSG00000135315";
chr6	StringTie	exon	84174048	84174188	1000	-	.	gene_id "MSTRG.164958"; transcript_id "ENST00000257766"; exon_number "12"; gene_name "CEP162"; ref_gene_id "ENSG00000135315";
chr6	StringTie	exon	84174727	84174954	1000	-	.	gene_id "MSTRG.164958"; transcript_id "ENST00000257766"; exon_number "13"; gene_name "CEP162"; ref_gene_id "ENSG00000135315";
chr6	StringTie	exon	84175214	84175347	1000	-	.	gene_id "MSTRG.164958"; transcript_id "ENST00000257766"; exon_number "14"; gene_name "CEP162"; ref_gene_id "ENSG00000135315";
chr6	StringTie	exon	84185187	84185448	1000	-	.	gene_id "MSTRG.164958"; transcript_id "ENST00000257766"; exon_number "15"; gene_name "CEP162"; ref_gene_id "ENSG00000135315";
chr6	StringTie	exon	84186332	84186623	1000	-	.	gene_id "MSTRG.164958"; transcript_id "ENST00000257766"; exon_number "16"; gene_name "CEP162"; ref_gene_id "ENSG00000135315";
chr6	StringTie	exon	84193609	84193690	1000	-	.	gene_id "MSTRG.164958"; transcript_id "ENST00000257766"; exon_number "17"; gene_name "CEP162"; ref_gene_id "ENSG00000135315";
chr6	StringTie	exon	84194884	84195075	1000	-	.	gene_id "MSTRG.164958"; transcript_id "ENST00000257766"; exon_number "18"; gene_name "CEP162"; ref_gene_id "ENSG00000135315";
chr6	StringTie	exon	84200789	84200905	1000	-	.	gene_id "MSTRG.164958"; transcript_id "ENST00000257766"; exon_number "19"; gene_name "CEP162"; ref_gene_id "ENSG00000135315";
chr6	StringTie	exon	84201737	84201767	1000	-	.	gene_id "MSTRG.164958"; transcript_id "ENST00000257766"; exon_number "20"; gene_name "CEP162"; ref_gene_id "ENSG00000135315";
chr6	StringTie	exon	84203981	84204096	1000	-	.	gene_id "MSTRG.164958"; transcript_id "ENST00000257766"; exon_number "21"; gene_name "CEP162"; ref_gene_id "ENSG00000135315";
chr6	StringTie	exon	84212957	84213024	1000	-	.	gene_id "MSTRG.164958"; transcript_id "ENST00000257766"; exon_number "22"; gene_name "CEP162"; ref_gene_id "ENSG00000135315";
chr6	StringTie	exon	84215282	84215465	1000	-	.	gene_id "MSTRG.164958"; transcript_id "ENST00000257766"; exon_number "23"; gene_name "CEP162"; ref_gene_id "ENSG00000135315";
chr6	StringTie	exon	84215776	84215922	1000	-	.	gene_id "MSTRG.164958"; transcript_id "ENST00000257766"; exon_number "24"; gene_name "CEP162"; ref_gene_id "ENSG00000135315";
chr6	StringTie	exon	84217799	84217860	1000	-	.	gene_id "MSTRG.164958"; transcript_id "ENST00000257766"; exon_number "25"; gene_name "CEP162"; ref_gene_id "ENSG00000135315";
chr6	StringTie	exon	84221057	84221171	1000	-	.	gene_id "MSTRG.164958"; transcript_id "ENST00000257766"; exon_number "26"; gene_name "CEP162"; ref_gene_id "ENSG00000135315";
chr6	StringTie	exon	84227580	84227596	1000	-	.	gene_id "MSTRG.164958"; transcript_id "ENST00000257766"; exon_number "27"; gene_name "CEP162"; ref_gene_id "ENSG00000135315";
chr6	StringTie	transcript	84124241	84227635	1000	-	.	gene_id "MSTRG.164958"; transcript_id "ENST00000403245"; gene_name "CEP162"; ref_gene_id "ENSG00000135315";
chr6	StringTie	exon	84124241	84125276	1000	-	.	gene_id "MSTRG.164958"; transcript_id "ENST00000403245"; exon_number "1"; gene_name "CEP162"; ref_gene_id "ENSG00000135315";
chr6	StringTie	exon	84126378	84126512	1000	-	.	gene_id "MSTRG.164958"; transcript_id "ENST00000403245"; exon_number "2"; gene_name "CEP162"; ref_gene_id "ENSG00000135315";
chr6	StringTie	exon	84146687	84146785	1000	-	.	gene_id "MSTRG.164958"; transcript_id "ENST00000403245"; exon_number "3"; gene_name "CEP162"; ref_gene_id "ENSG00000135315";
chr6	StringTie	exon	84149562	84149703	1000	-	.	gene_id "MSTRG.164958"; transcript_id "ENST00000403245"; exon_number "4"; gene_name "CEP162"; ref_gene_id "ENSG00000135315";
chr6	StringTie	exon	84152545	84153179	1000	-	.	gene_id "MSTRG.164958"; transcript_id "ENST00000403245"; exon_number "5"; gene_name "CEP162"; ref_gene_id "ENSG00000135315";
chr6	StringTie	exon	84155298	84155510	1000	-	.	gene_id "MSTRG.164958"; transcript_id "ENST00000403245"; exon_number "6"; gene_name "CEP162"; ref_gene_id "ENSG00000135315";
chr6	StringTie	exon	84160812	84160916	1000	-	.	gene_id "MSTRG.164958"; transcript_id "ENST00000403245"; exon_number "7"; gene_name "CEP162"; ref_gene_id "ENSG00000135315";
chr6	StringTie	exon	84161746	84161909	1000	-	.	gene_id "MSTRG.164958"; transcript_id "ENST00000403245"; exon_number "8"; gene_name "CEP162"; ref_gene_id "ENSG00000135315";
chr6	StringTie	exon	84163144	84163270	1000	-	.	gene_id "MSTRG.164958"; transcript_id "ENST00000403245"; exon_number "9"; gene_name "CEP162"; ref_gene_id "ENSG00000135315";
chr6	StringTie	exon	84169328	84169433	1000	-	.	gene_id "MSTRG.164958"; transcript_id "ENST00000403245"; exon_number "10"; gene_name "CEP162"; ref_gene_id "ENSG00000135315";
chr6	StringTie	exon	84171606	84171718	1000	-	.	gene_id "MSTRG.164958"; transcript_id "ENST00000403245"; exon_number "11"; gene_name "CEP162"; ref_gene_id "ENSG00000135315";
chr6	StringTie	exon	84174048	84174188	1000	-	.	gene_id "MSTRG.164958"; transcript_id "ENST00000403245"; exon_number "12"; gene_name "CEP162"; ref_gene_id "ENSG00000135315";
chr6	StringTie	exon	84174727	84174954	1000	-	.	gene_id "MSTRG.164958"; transcript_id "ENST00000403245"; exon_number "13"; gene_name "CEP162"; ref_gene_id "ENSG00000135315";
chr6	StringTie	exon	84175214	84175347	1000	-	.	gene_id "MSTRG.164958"; transcript_id "ENST00000403245"; exon_number "14"; gene_name "CEP162"; ref_gene_id "ENSG00000135315";
chr6	StringTie	exon	84185187	84185448	1000	-	.	gene_id "MSTRG.164958"; transcript_id "ENST00000403245"; exon_number "15"; gene_name "CEP162"; ref_gene_id "ENSG00000135315";
chr6	StringTie	exon	84186332	84186623	1000	-	.	gene_id "MSTRG.164958"; transcript_id "ENST00000403245"; exon_number "16"; gene_name "CEP162"; ref_gene_id "ENSG00000135315";
chr6	StringTie	exon	84193609	84193690	1000	-	.	gene_id "MSTRG.164958"; transcript_id "ENST00000403245"; exon_number "17"; gene_name "CEP162"; ref_gene_id "ENSG00000135315";
chr6	StringTie	exon	84194884	84195075	1000	-	.	gene_id "MSTRG.164958"; transcript_id "ENST00000403245"; exon_number "18"; gene_name "CEP162"; ref_gene_id "ENSG00000135315";
chr6	StringTie	exon	84200789	84200905	1000	-	.	gene_id "MSTRG.164958"; transcript_id "ENST00000403245"; exon_number "19"; gene_name "CEP162"; ref_gene_id "ENSG00000135315";
chr6	StringTie	exon	84201737	84201767	1000	-	.	gene_id "MSTRG.164958"; transcript_id "ENST00000403245"; exon_number "20"; gene_name "CEP162"; ref_gene_id "ENSG00000135315";
chr6	StringTie	exon	84203981	84204096	1000	-	.	gene_id "MSTRG.164958"; transcript_id "ENST00000403245"; exon_number "21"; gene_name "CEP162"; ref_gene_id "ENSG00000135315";
chr6	StringTie	exon	84212957	84213024	1000	-	.	gene_id "MSTRG.164958"; transcript_id "ENST00000403245"; exon_number "22"; gene_name "CEP162"; ref_gene_id "ENSG00000135315";
chr6	StringTie	exon	84215282	84215465	1000	-	.	gene_id "MSTRG.164958"; transcript_id "ENST00000403245"; exon_number "23"; gene_name "CEP162"; ref_gene_id "ENSG00000135315";
chr6	StringTie	exon	84215776	84215922	1000	-	.	gene_id "MSTRG.164958"; transcript_id "ENST00000403245"; exon_number "24"; gene_name "CEP162"; ref_gene_id "ENSG00000135315";
chr6	StringTie	exon	84221057	84221171	1000	-	.	gene_id "MSTRG.164958"; transcript_id "ENST00000403245"; exon_number "25"; gene_name "CEP162"; ref_gene_id "ENSG00000135315";
chr6	StringTie	exon	84226337	84226452	1000	-	.	gene_id "MSTRG.164958"; transcript_id "ENST00000403245"; exon_number "26"; gene_name "CEP162"; ref_gene_id "ENSG00000135315";
chr6	StringTie	exon	84227580	84227635	1000	-	.	gene_id "MSTRG.164958"; transcript_id "ENST00000403245"; exon_number "27"; gene_name "CEP162"; ref_gene_id "ENSG00000135315";
chr6	StringTie	transcript	84215408	84227617	1000	-	.	gene_id "MSTRG.164958"; transcript_id "ENST00000435955"; gene_name "CEP162"; ref_gene_id "ENSG00000135315";
chr6	StringTie	exon	84215408	84215465	1000	-	.	gene_id "MSTRG.164958"; transcript_id "ENST00000435955"; exon_number "1"; gene_name "CEP162"; ref_gene_id "ENSG00000135315";
chr6	StringTie	exon	84215776	84215922	1000	-	.	gene_id "MSTRG.164958"; transcript_id "ENST00000435955"; exon_number "2"; gene_name "CEP162"; ref_gene_id "ENSG00000135315";
chr6	StringTie	exon	84219103	84219214	1000	-	.	gene_id "MSTRG.164958"; transcript_id "ENST00000435955"; exon_number "3"; gene_name "CEP162"; ref_gene_id "ENSG00000135315";
chr6	StringTie	exon	84221057	84221171	1000	-	.	gene_id "MSTRG.164958"; transcript_id "ENST00000435955"; exon_number "4"; gene_name "CEP162"; ref_gene_id "ENSG00000135315";
chr6	StringTie	exon	84226337	84226452	1000	-	.	gene_id "MSTRG.164958"; transcript_id "ENST00000435955"; exon_number "5"; gene_name "CEP162"; ref_gene_id "ENSG00000135315";
chr6	StringTie	exon	84227580	84227617	1000	-	.	gene_id "MSTRG.164958"; transcript_id "ENST00000435955"; exon_number "6"; gene_name "CEP162"; ref_gene_id "ENSG00000135315";
chr6	StringTie	transcript	84124241	84195030	1000	-	.	gene_id "MSTRG.164958"; transcript_id "ENST00000461137"; gene_name "CEP162"; ref_gene_id "ENSG00000135315";
chr6	StringTie	exon	84124241	84125276	1000	-	.	gene_id "MSTRG.164958"; transcript_id "ENST00000461137"; exon_number "1"; gene_name "CEP162"; ref_gene_id "ENSG00000135315";
chr6	StringTie	exon	84126378	84126512	1000	-	.	gene_id "MSTRG.164958"; transcript_id "ENST00000461137"; exon_number "2"; gene_name "CEP162"; ref_gene_id "ENSG00000135315";
chr6	StringTie	exon	84146687	84146785	1000	-	.	gene_id "MSTRG.164958"; transcript_id "ENST00000461137"; exon_number "3"; gene_name "CEP162"; ref_gene_id "ENSG00000135315";
chr6	StringTie	exon	84149562	84149703	1000	-	.	gene_id "MSTRG.164958"; transcript_id "ENST00000461137"; exon_number "4"; gene_name "CEP162"; ref_gene_id "ENSG00000135315";
chr6	StringTie	exon	84152545	84153179	1000	-	.	gene_id "MSTRG.164958"; transcript_id "ENST00000461137"; exon_number "5"; gene_name "CEP162"; ref_gene_id "ENSG00000135315";
chr6	StringTie	exon	84155298	84155510	1000	-	.	gene_id "MSTRG.164958"; transcript_id "ENST00000461137"; exon_number "6"; gene_name "CEP162"; ref_gene_id "ENSG00000135315";
chr6	StringTie	exon	84160812	84160916	1000	-	.	gene_id "MSTRG.164958"; transcript_id "ENST00000461137"; exon_number "7"; gene_name "CEP162"; ref_gene_id "ENSG00000135315";
chr6	StringTie	exon	84161746	84161909	1000	-	.	gene_id "MSTRG.164958"; transcript_id "ENST00000461137"; exon_number "8"; gene_name "CEP162"; ref_gene_id "ENSG00000135315";
chr6	StringTie	exon	84163144	84163270	1000	-	.	gene_id "MSTRG.164958"; transcript_id "ENST00000461137"; exon_number "9"; gene_name "CEP162"; ref_gene_id "ENSG00000135315";
chr6	StringTie	exon	84169328	84169433	1000	-	.	gene_id "MSTRG.164958"; transcript_id "ENST00000461137"; exon_number "10"; gene_name "CEP162"; ref_gene_id "ENSG00000135315";
chr6	StringTie	exon	84171606	84171718	1000	-	.	gene_id "MSTRG.164958"; transcript_id "ENST00000461137"; exon_number "11"; gene_name "CEP162"; ref_gene_id "ENSG00000135315";
chr6	StringTie	exon	84174048	84174188	1000	-	.	gene_id "MSTRG.164958"; transcript_id "ENST00000461137"; exon_number "12"; gene_name "CEP162"; ref_gene_id "ENSG00000135315";
chr6	StringTie	exon	84174727	84174954	1000	-	.	gene_id "MSTRG.164958"; transcript_id "ENST00000461137"; exon_number "13"; gene_name "CEP162"; ref_gene_id "ENSG00000135315";
chr6	StringTie	exon	84175210	84175347	1000	-	.	gene_id "MSTRG.164958"; transcript_id "ENST00000461137"; exon_number "14"; gene_name "CEP162"; ref_gene_id "ENSG00000135315";
chr6	StringTie	exon	84185187	84185448	1000	-	.	gene_id "MSTRG.164958"; transcript_id "ENST00000461137"; exon_number "15"; gene_name "CEP162"; ref_gene_id "ENSG00000135315";
chr6	StringTie	exon	84186332	84186623	1000	-	.	gene_id "MSTRG.164958"; transcript_id "ENST00000461137"; exon_number "16"; gene_name "CEP162"; ref_gene_id "ENSG00000135315";
chr6	StringTie	exon	84193609	84193690	1000	-	.	gene_id "MSTRG.164958"; transcript_id "ENST00000461137"; exon_number "17"; gene_name "CEP162"; ref_gene_id "ENSG00000135315";
chr6	StringTie	exon	84194884	84195030	1000	-	.	gene_id "MSTRG.164958"; transcript_id "ENST00000461137"; exon_number "18"; gene_name "CEP162"; ref_gene_id "ENSG00000135315";
chr6	StringTie	transcript	84124955	84155594	1000	-	.	gene_id "MSTRG.164958"; transcript_id "ENST00000487999"; gene_name "CEP162"; ref_gene_id "ENSG00000135315";
chr6	StringTie	exon	84124955	84125276	1000	-	.	gene_id "MSTRG.164958"; transcript_id "ENST00000487999"; exon_number "1"; gene_name "CEP162"; ref_gene_id "ENSG00000135315";
chr6	StringTie	exon	84126378	84126512	1000	-	.	gene_id "MSTRG.164958"; transcript_id "ENST00000487999"; exon_number "2"; gene_name "CEP162"; ref_gene_id "ENSG00000135315";
chr6	StringTie	exon	84146687	84146785	1000	-	.	gene_id "MSTRG.164958"; transcript_id "ENST00000487999"; exon_number "3"; gene_name "CEP162"; ref_gene_id "ENSG00000135315";
chr6	StringTie	exon	84149562	84149703	1000	-	.	gene_id "MSTRG.164958"; transcript_id "ENST00000487999"; exon_number "4"; gene_name "CEP162"; ref_gene_id "ENSG00000135315";
chr6	StringTie	exon	84152545	84153179	1000	-	.	gene_id "MSTRG.164958"; transcript_id "ENST00000487999"; exon_number "5"; gene_name "CEP162"; ref_gene_id "ENSG00000135315";
chr6	StringTie	exon	84155298	84155594	1000	-	.	gene_id "MSTRG.164958"; transcript_id "ENST00000487999"; exon_number "6"; gene_name "CEP162"; ref_gene_id "ENSG00000135315";
chr6	StringTie	transcript	84174772	84227608	1000	-	.	gene_id "MSTRG.164958"; transcript_id "ENST00000497936"; gene_name "CEP162"; ref_gene_id "ENSG00000135315";
chr6	StringTie	exon	84174772	84174954	1000	-	.	gene_id "MSTRG.164958"; transcript_id "ENST00000497936"; exon_number "1"; gene_name "CEP162"; ref_gene_id "ENSG00000135315";
chr6	StringTie	exon	84175210	84175347	1000	-	.	gene_id "MSTRG.164958"; transcript_id "ENST00000497936"; exon_number "2"; gene_name "CEP162"; ref_gene_id "ENSG00000135315";
chr6	StringTie	exon	84185187	84185448	1000	-	.	gene_id "MSTRG.164958"; transcript_id "ENST00000497936"; exon_number "3"; gene_name "CEP162"; ref_gene_id "ENSG00000135315";
chr6	StringTie	exon	84186332	84186623	1000	-	.	gene_id "MSTRG.164958"; transcript_id "ENST00000497936"; exon_number "4"; gene_name "CEP162"; ref_gene_id "ENSG00000135315";
chr6	StringTie	exon	84193609	84193690	1000	-	.	gene_id "MSTRG.164958"; transcript_id "ENST00000497936"; exon_number "5"; gene_name "CEP162"; ref_gene_id "ENSG00000135315";
chr6	StringTie	exon	84194884	84195075	1000	-	.	gene_id "MSTRG.164958"; transcript_id "ENST00000497936"; exon_number "6"; gene_name "CEP162"; ref_gene_id "ENSG00000135315";
chr6	StringTie	exon	84200789	84200905	1000	-	.	gene_id "MSTRG.164958"; transcript_id "ENST00000497936"; exon_number "7"; gene_name "CEP162"; ref_gene_id "ENSG00000135315";
chr6	StringTie	exon	84201737	84201767	1000	-	.	gene_id "MSTRG.164958"; transcript_id "ENST00000497936"; exon_number "8"; gene_name "CEP162"; ref_gene_id "ENSG00000135315";
chr6	StringTie	exon	84203981	84204096	1000	-	.	gene_id "MSTRG.164958"; transcript_id "ENST00000497936"; exon_number "9"; gene_name "CEP162"; ref_gene_id "ENSG00000135315";
chr6	StringTie	exon	84212957	84213024	1000	-	.	gene_id "MSTRG.164958"; transcript_id "ENST00000497936"; exon_number "10"; gene_name "CEP162"; ref_gene_id "ENSG00000135315";
chr6	StringTie	exon	84215282	84215465	1000	-	.	gene_id "MSTRG.164958"; transcript_id "ENST00000497936"; exon_number "11"; gene_name "CEP162"; ref_gene_id "ENSG00000135315";
chr6	StringTie	exon	84215776	84215922	1000	-	.	gene_id "MSTRG.164958"; transcript_id "ENST00000497936"; exon_number "12"; gene_name "CEP162"; ref_gene_id "ENSG00000135315";
chr6	StringTie	exon	84221057	84221171	1000	-	.	gene_id "MSTRG.164958"; transcript_id "ENST00000497936"; exon_number "13"; gene_name "CEP162"; ref_gene_id "ENSG00000135315";
chr6	StringTie	exon	84226337	84226452	1000	-	.	gene_id "MSTRG.164958"; transcript_id "ENST00000497936"; exon_number "14"; gene_name "CEP162"; ref_gene_id "ENSG00000135315";
chr6	StringTie	exon	84227580	84227608	1000	-	.	gene_id "MSTRG.164958"; transcript_id "ENST00000497936"; exon_number "15"; gene_name "CEP162"; ref_gene_id "ENSG00000135315";
chr6	StringTie	transcript	84124242	84227635	1000	-	.	gene_id "MSTRG.164958"; transcript_id "ENST00000617909"; gene_name "CEP162"; ref_gene_id "ENSG00000135315";
chr6	StringTie	exon	84124242	84125276	1000	-	.	gene_id "MSTRG.164958"; transcript_id "ENST00000617909"; exon_number "1"; gene_name "CEP162"; ref_gene_id "ENSG00000135315";
chr6	StringTie	exon	84126378	84126512	1000	-	.	gene_id "MSTRG.164958"; transcript_id "ENST00000617909"; exon_number "2"; gene_name "CEP162"; ref_gene_id "ENSG00000135315";
chr6	StringTie	exon	84146687	84146785	1000	-	.	gene_id "MSTRG.164958"; transcript_id "ENST00000617909"; exon_number "3"; gene_name "CEP162"; ref_gene_id "ENSG00000135315";
chr6	StringTie	exon	84149562	84149703	1000	-	.	gene_id "MSTRG.164958"; transcript_id "ENST00000617909"; exon_number "4"; gene_name "CEP162"; ref_gene_id "ENSG00000135315";
chr6	StringTie	exon	84152545	84153179	1000	-	.	gene_id "MSTRG.164958"; transcript_id "ENST00000617909"; exon_number "5"; gene_name "CEP162"; ref_gene_id "ENSG00000135315";
chr6	StringTie	exon	84155298	84155510	1000	-	.	gene_id "MSTRG.164958"; transcript_id "ENST00000617909"; exon_number "6"; gene_name "CEP162"; ref_gene_id "ENSG00000135315";
chr6	StringTie	exon	84160812	84160916	1000	-	.	gene_id "MSTRG.164958"; transcript_id "ENST00000617909"; exon_number "7"; gene_name "CEP162"; ref_gene_id "ENSG00000135315";
chr6	StringTie	exon	84161746	84161909	1000	-	.	gene_id "MSTRG.164958"; transcript_id "ENST00000617909"; exon_number "8"; gene_name "CEP162"; ref_gene_id "ENSG00000135315";
chr6	StringTie	exon	84163144	84163270	1000	-	.	gene_id "MSTRG.164958"; transcript_id "ENST00000617909"; exon_number "9"; gene_name "CEP162"; ref_gene_id "ENSG00000135315";
chr6	StringTie	exon	84169328	84169433	1000	-	.	gene_id "MSTRG.164958"; transcript_id "ENST00000617909"; exon_number "10"; gene_name "CEP162"; ref_gene_id "ENSG00000135315";
chr6	StringTie	exon	84171606	84171718	1000	-	.	gene_id "MSTRG.164958"; transcript_id "ENST00000617909"; exon_number "11"; gene_name "CEP162"; ref_gene_id "ENSG00000135315";
chr6	StringTie	exon	84174048	84174188	1000	-	.	gene_id "MSTRG.164958"; transcript_id "ENST00000617909"; exon_number "12"; gene_name "CEP162"; ref_gene_id "ENSG00000135315";
chr6	StringTie	exon	84174727	84174954	1000	-	.	gene_id "MSTRG.164958"; transcript_id "ENST00000617909"; exon_number "13"; gene_name "CEP162"; ref_gene_id "ENSG00000135315";
chr6	StringTie	exon	84175214	84175347	1000	-	.	gene_id "MSTRG.164958"; transcript_id "ENST00000617909"; exon_number "14"; gene_name "CEP162"; ref_gene_id "ENSG00000135315";
chr6	StringTie	exon	84185187	84185448	1000	-	.	gene_id "MSTRG.164958"; transcript_id "ENST00000617909"; exon_number "15"; gene_name "CEP162"; ref_gene_id "ENSG00000135315";
chr6	StringTie	exon	84186332	84186623	1000	-	.	gene_id "MSTRG.164958"; transcript_id "ENST00000617909"; exon_number "16"; gene_name "CEP162"; ref_gene_id "ENSG00000135315";
chr6	StringTie	exon	84193609	84193690	1000	-	.	gene_id "MSTRG.164958"; transcript_id "ENST00000617909"; exon_number "17"; gene_name "CEP162"; ref_gene_id "ENSG00000135315";
chr6	StringTie	exon	84194884	84195075	1000	-	.	gene_id "MSTRG.164958"; transcript_id "ENST00000617909"; exon_number "18"; gene_name "CEP162"; ref_gene_id "ENSG00000135315";
chr6	StringTie	exon	84200789	84200905	1000	-	.	gene_id "MSTRG.164958"; transcript_id "ENST00000617909"; exon_number "19"; gene_name "CEP162"; ref_gene_id "ENSG00000135315";
chr6	StringTie	exon	84201737	84201767	1000	-	.	gene_id "MSTRG.164958"; transcript_id "ENST00000617909"; exon_number "20"; gene_name "CEP162"; ref_gene_id "ENSG00000135315";
chr6	StringTie	exon	84203981	84204096	1000	-	.	gene_id "MSTRG.164958"; transcript_id "ENST00000617909"; exon_number "21"; gene_name "CEP162"; ref_gene_id "ENSG00000135315";
chr6	StringTie	exon	84212957	84213024	1000	-	.	gene_id "MSTRG.164958"; transcript_id "ENST00000617909"; exon_number "22"; gene_name "CEP162"; ref_gene_id "ENSG00000135315";
chr6	StringTie	exon	84215282	84215465	1000	-	.	gene_id "MSTRG.164958"; transcript_id "ENST00000617909"; exon_number "23"; gene_name "CEP162"; ref_gene_id "ENSG00000135315";
chr6	StringTie	exon	84215776	84215966	1000	-	.	gene_id "MSTRG.164958"; transcript_id "ENST00000617909"; exon_number "24"; gene_name "CEP162"; ref_gene_id "ENSG00000135315";
chr6	StringTie	exon	84221045	84221171	1000	-	.	gene_id "MSTRG.164958"; transcript_id "ENST00000617909"; exon_number "25"; gene_name "CEP162"; ref_gene_id "ENSG00000135315";
chr6	StringTie	exon	84227580	84227635	1000	-	.	gene_id "MSTRG.164958"; transcript_id "ENST00000617909"; exon_number "26"; gene_name "CEP162"; ref_gene_id "ENSG00000135315";
chr6	StringTie	transcript	84120649	84245672	1000	-	.	gene_id "MSTRG.164958"; transcript_id "MSTRG.164958.1";
chr6	StringTie	exon	84120649	84125276	1000	-	.	gene_id "MSTRG.164958"; transcript_id "MSTRG.164958.1"; exon_number "1";
chr6	StringTie	exon	84126378	84126512	1000	-	.	gene_id "MSTRG.164958"; transcript_id "MSTRG.164958.1"; exon_number "2";
chr6	StringTie	exon	84146687	84146785	1000	-	.	gene_id "MSTRG.164958"; transcript_id "MSTRG.164958.1"; exon_number "3";
chr6	StringTie	exon	84149562	84149703	1000	-	.	gene_id "MSTRG.164958"; transcript_id "MSTRG.164958.1"; exon_number "4";
chr6	StringTie	exon	84152545	84153179	1000	-	.	gene_id "MSTRG.164958"; transcript_id "MSTRG.164958.1"; exon_number "5";
chr6	StringTie	exon	84155298	84155510	1000	-	.	gene_id "MSTRG.164958"; transcript_id "MSTRG.164958.1"; exon_number "6";
chr6	StringTie	exon	84160812	84160916	1000	-	.	gene_id "MSTRG.164958"; transcript_id "MSTRG.164958.1"; exon_number "7";
chr6	StringTie	exon	84161746	84161909	1000	-	.	gene_id "MSTRG.164958"; transcript_id "MSTRG.164958.1"; exon_number "8";
chr6	StringTie	exon	84163144	84163270	1000	-	.	gene_id "MSTRG.164958"; transcript_id "MSTRG.164958.1"; exon_number "9";
chr6	StringTie	exon	84169328	84169433	1000	-	.	gene_id "MSTRG.164958"; transcript_id "MSTRG.164958.1"; exon_number "10";
chr6	StringTie	exon	84171606	84171718	1000	-	.	gene_id "MSTRG.164958"; transcript_id "MSTRG.164958.1"; exon_number "11";
chr6	StringTie	exon	84174048	84174188	1000	-	.	gene_id "MSTRG.164958"; transcript_id "MSTRG.164958.1"; exon_number "12";
chr6	StringTie	exon	84174727	84174954	1000	-	.	gene_id "MSTRG.164958"; transcript_id "MSTRG.164958.1"; exon_number "13";
chr6	StringTie	exon	84175214	84175347	1000	-	.	gene_id "MSTRG.164958"; transcript_id "MSTRG.164958.1"; exon_number "14";
chr6	StringTie	exon	84185187	84185448	1000	-	.	gene_id "MSTRG.164958"; transcript_id "MSTRG.164958.1"; exon_number "15";
chr6	StringTie	exon	84186332	84186623	1000	-	.	gene_id "MSTRG.164958"; transcript_id "MSTRG.164958.1"; exon_number "16";
chr6	StringTie	exon	84193609	84193690	1000	-	.	gene_id "MSTRG.164958"; transcript_id "MSTRG.164958.1"; exon_number "17";
chr6	StringTie	exon	84194884	84195075	1000	-	.	gene_id "MSTRG.164958"; transcript_id "MSTRG.164958.1"; exon_number "18";
chr6	StringTie	exon	84200789	84200905	1000	-	.	gene_id "MSTRG.164958"; transcript_id "MSTRG.164958.1"; exon_number "19";
chr6	StringTie	exon	84201737	84201767	1000	-	.	gene_id "MSTRG.164958"; transcript_id "MSTRG.164958.1"; exon_number "20";
chr6	StringTie	exon	84203981	84204096	1000	-	.	gene_id "MSTRG.164958"; transcript_id "MSTRG.164958.1"; exon_number "21";
chr6	StringTie	exon	84212957	84213024	1000	-	.	gene_id "MSTRG.164958"; transcript_id "MSTRG.164958.1"; exon_number "22";
chr6	StringTie	exon	84215282	84215465	1000	-	.	gene_id "MSTRG.164958"; transcript_id "MSTRG.164958.1"; exon_number "23";
chr6	StringTie	exon	84215776	84215922	1000	-	.	gene_id "MSTRG.164958"; transcript_id "MSTRG.164958.1"; exon_number "24";
chr6	StringTie	exon	84221057	84221171	1000	-	.	gene_id "MSTRG.164958"; transcript_id "MSTRG.164958.1"; exon_number "25";
chr6	StringTie	exon	84226337	84226452	1000	-	.	gene_id "MSTRG.164958"; transcript_id "MSTRG.164958.1"; exon_number "26";
chr6	StringTie	exon	84227580	84228106	1000	-	.	gene_id "MSTRG.164958"; transcript_id "MSTRG.164958.1"; exon_number "27";
chr6	StringTie	exon	84244805	84245672	1000	-	.	gene_id "MSTRG.164958"; transcript_id "MSTRG.164958.1"; exon_number "28";
chr6	StringTie	transcript	84122276	84227608	1000	-	.	gene_id "MSTRG.164958"; transcript_id "MSTRG.164958.10";
chr6	StringTie	exon	84122276	84125276	1000	-	.	gene_id "MSTRG.164958"; transcript_id "MSTRG.164958.10"; exon_number "1";
chr6	StringTie	exon	84126378	84126512	1000	-	.	gene_id "MSTRG.164958"; transcript_id "MSTRG.164958.10"; exon_number "2";
chr6	StringTie	exon	84146687	84146785	1000	-	.	gene_id "MSTRG.164958"; transcript_id "MSTRG.164958.10"; exon_number "3";
chr6	StringTie	exon	84149562	84149703	1000	-	.	gene_id "MSTRG.164958"; transcript_id "MSTRG.164958.10"; exon_number "4";
chr6	StringTie	exon	84152545	84153179	1000	-	.	gene_id "MSTRG.164958"; transcript_id "MSTRG.164958.10"; exon_number "5";
chr6	StringTie	exon	84155298	84155510	1000	-	.	gene_id "MSTRG.164958"; transcript_id "MSTRG.164958.10"; exon_number "6";
chr6	StringTie	exon	84160812	84160916	1000	-	.	gene_id "MSTRG.164958"; transcript_id "MSTRG.164958.10"; exon_number "7";
chr6	StringTie	exon	84161746	84161909	1000	-	.	gene_id "MSTRG.164958"; transcript_id "MSTRG.164958.10"; exon_number "8";
chr6	StringTie	exon	84163144	84163270	1000	-	.	gene_id "MSTRG.164958"; transcript_id "MSTRG.164958.10"; exon_number "9";
chr6	StringTie	exon	84169328	84169395	1000	-	.	gene_id "MSTRG.164958"; transcript_id "MSTRG.164958.10"; exon_number "10";
chr6	StringTie	exon	84171606	84171718	1000	-	.	gene_id "MSTRG.164958"; transcript_id "MSTRG.164958.10"; exon_number "11";
chr6	StringTie	exon	84174048	84174188	1000	-	.	gene_id "MSTRG.164958"; transcript_id "MSTRG.164958.10"; exon_number "12";
chr6	StringTie	exon	84174727	84174954	1000	-	.	gene_id "MSTRG.164958"; transcript_id "MSTRG.164958.10"; exon_number "13";
chr6	StringTie	exon	84175210	84175347	1000	-	.	gene_id "MSTRG.164958"; transcript_id "MSTRG.164958.10"; exon_number "14";
chr6	StringTie	exon	84185187	84185448	1000	-	.	gene_id "MSTRG.164958"; transcript_id "MSTRG.164958.10"; exon_number "15";
chr6	StringTie	exon	84186332	84186623	1000	-	.	gene_id "MSTRG.164958"; transcript_id "MSTRG.164958.10"; exon_number "16";
chr6	StringTie	exon	84193609	84193690	1000	-	.	gene_id "MSTRG.164958"; transcript_id "MSTRG.164958.10"; exon_number "17";
chr6	StringTie	exon	84194884	84195075	1000	-	.	gene_id "MSTRG.164958"; transcript_id "MSTRG.164958.10"; exon_number "18";
chr6	StringTie	exon	84200789	84200905	1000	-	.	gene_id "MSTRG.164958"; transcript_id "MSTRG.164958.10"; exon_number "19";
chr6	StringTie	exon	84201737	84201767	1000	-	.	gene_id "MSTRG.164958"; transcript_id "MSTRG.164958.10"; exon_number "20";
chr6	StringTie	exon	84203981	84204096	1000	-	.	gene_id "MSTRG.164958"; transcript_id "MSTRG.164958.10"; exon_number "21";
chr6	StringTie	exon	84212957	84213024	1000	-	.	gene_id "MSTRG.164958"; transcript_id "MSTRG.164958.10"; exon_number "22";
chr6	StringTie	exon	84215282	84215465	1000	-	.	gene_id "MSTRG.164958"; transcript_id "MSTRG.164958.10"; exon_number "23";
chr6	StringTie	exon	84215776	84215922	1000	-	.	gene_id "MSTRG.164958"; transcript_id "MSTRG.164958.10"; exon_number "24";
chr6	StringTie	exon	84221057	84221171	1000	-	.	gene_id "MSTRG.164958"; transcript_id "MSTRG.164958.10"; exon_number "25";
chr6	StringTie	exon	84226337	84226452	1000	-	.	gene_id "MSTRG.164958"; transcript_id "MSTRG.164958.10"; exon_number "26";
chr6	StringTie	exon	84227580	84227608	1000	-	.	gene_id "MSTRG.164958"; transcript_id "MSTRG.164958.10"; exon_number "27";
chr6	StringTie	transcript	84122451	84227878	1000	-	.	gene_id "MSTRG.164958"; transcript_id "MSTRG.164958.11";
chr6	StringTie	exon	84122451	84125276	1000	-	.	gene_id "MSTRG.164958"; transcript_id "MSTRG.164958.11"; exon_number "1";
chr6	StringTie	exon	84126378	84126512	1000	-	.	gene_id "MSTRG.164958"; transcript_id "MSTRG.164958.11"; exon_number "2";
chr6	StringTie	exon	84146687	84146785	1000	-	.	gene_id "MSTRG.164958"; transcript_id "MSTRG.164958.11"; exon_number "3";
chr6	StringTie	exon	84149562	84149703	1000	-	.	gene_id "MSTRG.164958"; transcript_id "MSTRG.164958.11"; exon_number "4";
chr6	StringTie	exon	84152545	84153179	1000	-	.	gene_id "MSTRG.164958"; transcript_id "MSTRG.164958.11"; exon_number "5";
chr6	StringTie	exon	84155298	84155510	1000	-	.	gene_id "MSTRG.164958"; transcript_id "MSTRG.164958.11"; exon_number "6";
chr6	StringTie	exon	84160812	84160916	1000	-	.	gene_id "MSTRG.164958"; transcript_id "MSTRG.164958.11"; exon_number "7";
chr6	StringTie	exon	84161746	84161909	1000	-	.	gene_id "MSTRG.164958"; transcript_id "MSTRG.164958.11"; exon_number "8";
chr6	StringTie	exon	84163144	84163270	1000	-	.	gene_id "MSTRG.164958"; transcript_id "MSTRG.164958.11"; exon_number "9";
chr6	StringTie	exon	84169328	84169395	1000	-	.	gene_id "MSTRG.164958"; transcript_id "MSTRG.164958.11"; exon_number "10";
chr6	StringTie	exon	84171606	84171718	1000	-	.	gene_id "MSTRG.164958"; transcript_id "MSTRG.164958.11"; exon_number "11";
chr6	StringTie	exon	84174048	84174188	1000	-	.	gene_id "MSTRG.164958"; transcript_id "MSTRG.164958.11"; exon_number "12";
chr6	StringTie	exon	84174727	84174954	1000	-	.	gene_id "MSTRG.164958"; transcript_id "MSTRG.164958.11"; exon_number "13";
chr6	StringTie	exon	84175214	84175347	1000	-	.	gene_id "MSTRG.164958"; transcript_id "MSTRG.164958.11"; exon_number "14";
chr6	StringTie	exon	84185187	84185448	1000	-	.	gene_id "MSTRG.164958"; transcript_id "MSTRG.164958.11"; exon_number "15";
chr6	StringTie	exon	84186332	84186623	1000	-	.	gene_id "MSTRG.164958"; transcript_id "MSTRG.164958.11"; exon_number "16";
chr6	StringTie	exon	84193609	84193690	1000	-	.	gene_id "MSTRG.164958"; transcript_id "MSTRG.164958.11"; exon_number "17";
chr6	StringTie	exon	84194884	84195075	1000	-	.	gene_id "MSTRG.164958"; transcript_id "MSTRG.164958.11"; exon_number "18";
chr6	StringTie	exon	84200789	84200905	1000	-	.	gene_id "MSTRG.164958"; transcript_id "MSTRG.164958.11"; exon_number "19";
chr6	StringTie	exon	84201737	84201767	1000	-	.	gene_id "MSTRG.164958"; transcript_id "MSTRG.164958.11"; exon_number "20";
chr6	StringTie	exon	84203981	84204096	1000	-	.	gene_id "MSTRG.164958"; transcript_id "MSTRG.164958.11"; exon_number "21";
chr6	StringTie	exon	84212957	84213024	1000	-	.	gene_id "MSTRG.164958"; transcript_id "MSTRG.164958.11"; exon_number "22";
chr6	StringTie	exon	84215282	84215465	1000	-	.	gene_id "MSTRG.164958"; transcript_id "MSTRG.164958.11"; exon_number "23";
chr6	StringTie	exon	84215776	84215922	1000	-	.	gene_id "MSTRG.164958"; transcript_id "MSTRG.164958.11"; exon_number "24";
chr6	StringTie	exon	84219103	84219214	1000	-	.	gene_id "MSTRG.164958"; transcript_id "MSTRG.164958.11"; exon_number "25";
chr6	StringTie	exon	84221057	84221171	1000	-	.	gene_id "MSTRG.164958"; transcript_id "MSTRG.164958.11"; exon_number "26";
chr6	StringTie	exon	84226337	84226452	1000	-	.	gene_id "MSTRG.164958"; transcript_id "MSTRG.164958.11"; exon_number "27";
chr6	StringTie	exon	84227580	84227878	1000	-	.	gene_id "MSTRG.164958"; transcript_id "MSTRG.164958.11"; exon_number "28";
chr6	StringTie	transcript	84122552	84227942	1000	-	.	gene_id "MSTRG.164958"; transcript_id "MSTRG.164958.12";
chr6	StringTie	exon	84122552	84125276	1000	-	.	gene_id "MSTRG.164958"; transcript_id "MSTRG.164958.12"; exon_number "1";
chr6	StringTie	exon	84126378	84126512	1000	-	.	gene_id "MSTRG.164958"; transcript_id "MSTRG.164958.12"; exon_number "2";
chr6	StringTie	exon	84146687	84146785	1000	-	.	gene_id "MSTRG.164958"; transcript_id "MSTRG.164958.12"; exon_number "3";
chr6	StringTie	exon	84149562	84149703	1000	-	.	gene_id "MSTRG.164958"; transcript_id "MSTRG.164958.12"; exon_number "4";
chr6	StringTie	exon	84152545	84153179	1000	-	.	gene_id "MSTRG.164958"; transcript_id "MSTRG.164958.12"; exon_number "5";
chr6	StringTie	exon	84155298	84155510	1000	-	.	gene_id "MSTRG.164958"; transcript_id "MSTRG.164958.12"; exon_number "6";
chr6	StringTie	exon	84160812	84160916	1000	-	.	gene_id "MSTRG.164958"; transcript_id "MSTRG.164958.12"; exon_number "7";
chr6	StringTie	exon	84161746	84161909	1000	-	.	gene_id "MSTRG.164958"; transcript_id "MSTRG.164958.12"; exon_number "8";
chr6	StringTie	exon	84163144	84163270	1000	-	.	gene_id "MSTRG.164958"; transcript_id "MSTRG.164958.12"; exon_number "9";
chr6	StringTie	exon	84169328	84169433	1000	-	.	gene_id "MSTRG.164958"; transcript_id "MSTRG.164958.12"; exon_number "10";
chr6	StringTie	exon	84171606	84171718	1000	-	.	gene_id "MSTRG.164958"; transcript_id "MSTRG.164958.12"; exon_number "11";
chr6	StringTie	exon	84174048	84174188	1000	-	.	gene_id "MSTRG.164958"; transcript_id "MSTRG.164958.12"; exon_number "12";
chr6	StringTie	exon	84174727	84174954	1000	-	.	gene_id "MSTRG.164958"; transcript_id "MSTRG.164958.12"; exon_number "13";
chr6	StringTie	exon	84175214	84175347	1000	-	.	gene_id "MSTRG.164958"; transcript_id "MSTRG.164958.12"; exon_number "14";
chr6	StringTie	exon	84185187	84185448	1000	-	.	gene_id "MSTRG.164958"; transcript_id "MSTRG.164958.12"; exon_number "15";
chr6	StringTie	exon	84186332	84186623	1000	-	.	gene_id "MSTRG.164958"; transcript_id "MSTRG.164958.12"; exon_number "16";
chr6	StringTie	exon	84193609	84193690	1000	-	.	gene_id "MSTRG.164958"; transcript_id "MSTRG.164958.12"; exon_number "17";
chr6	StringTie	exon	84194884	84195075	1000	-	.	gene_id "MSTRG.164958"; transcript_id "MSTRG.164958.12"; exon_number "18";
chr6	StringTie	exon	84200789	84200905	1000	-	.	gene_id "MSTRG.164958"; transcript_id "MSTRG.164958.12"; exon_number "19";
chr6	StringTie	exon	84201737	84201767	1000	-	.	gene_id "MSTRG.164958"; transcript_id "MSTRG.164958.12"; exon_number "20";
chr6	StringTie	exon	84203981	84204096	1000	-	.	gene_id "MSTRG.164958"; transcript_id "MSTRG.164958.12"; exon_number "21";
chr6	StringTie	exon	84212957	84213024	1000	-	.	gene_id "MSTRG.164958"; transcript_id "MSTRG.164958.12"; exon_number "22";
chr6	StringTie	exon	84215282	84215465	1000	-	.	gene_id "MSTRG.164958"; transcript_id "MSTRG.164958.12"; exon_number "23";
chr6	StringTie	exon	84215776	84215922	1000	-	.	gene_id "MSTRG.164958"; transcript_id "MSTRG.164958.12"; exon_number "24";
chr6	StringTie	exon	84221057	84221171	1000	-	.	gene_id "MSTRG.164958"; transcript_id "MSTRG.164958.12"; exon_number "25";
chr6	StringTie	exon	84227580	84227942	1000	-	.	gene_id "MSTRG.164958"; transcript_id "MSTRG.164958.12"; exon_number "26";
chr6	StringTie	transcript	84122909	84227940	1000	-	.	gene_id "MSTRG.164958"; transcript_id "MSTRG.164958.13";
chr6	StringTie	exon	84122909	84125276	1000	-	.	gene_id "MSTRG.164958"; transcript_id "MSTRG.164958.13"; exon_number "1";
chr6	StringTie	exon	84126378	84126512	1000	-	.	gene_id "MSTRG.164958"; transcript_id "MSTRG.164958.13"; exon_number "2";
chr6	StringTie	exon	84146687	84146785	1000	-	.	gene_id "MSTRG.164958"; transcript_id "MSTRG.164958.13"; exon_number "3";
chr6	StringTie	exon	84149562	84149703	1000	-	.	gene_id "MSTRG.164958"; transcript_id "MSTRG.164958.13"; exon_number "4";
chr6	StringTie	exon	84152545	84153179	1000	-	.	gene_id "MSTRG.164958"; transcript_id "MSTRG.164958.13"; exon_number "5";
chr6	StringTie	exon	84155298	84155510	1000	-	.	gene_id "MSTRG.164958"; transcript_id "MSTRG.164958.13"; exon_number "6";
chr6	StringTie	exon	84160812	84160916	1000	-	.	gene_id "MSTRG.164958"; transcript_id "MSTRG.164958.13"; exon_number "7";
chr6	StringTie	exon	84161746	84161909	1000	-	.	gene_id "MSTRG.164958"; transcript_id "MSTRG.164958.13"; exon_number "8";
chr6	StringTie	exon	84163144	84163270	1000	-	.	gene_id "MSTRG.164958"; transcript_id "MSTRG.164958.13"; exon_number "9";
chr6	StringTie	exon	84169328	84169433	1000	-	.	gene_id "MSTRG.164958"; transcript_id "MSTRG.164958.13"; exon_number "10";
chr6	StringTie	exon	84171606	84171718	1000	-	.	gene_id "MSTRG.164958"; transcript_id "MSTRG.164958.13"; exon_number "11";
chr6	StringTie	exon	84174048	84174188	1000	-	.	gene_id "MSTRG.164958"; transcript_id "MSTRG.164958.13"; exon_number "12";
chr6	StringTie	exon	84174727	84174954	1000	-	.	gene_id "MSTRG.164958"; transcript_id "MSTRG.164958.13"; exon_number "13";
chr6	StringTie	exon	84175214	84175347	1000	-	.	gene_id "MSTRG.164958"; transcript_id "MSTRG.164958.13"; exon_number "14";
chr6	StringTie	exon	84185187	84185448	1000	-	.	gene_id "MSTRG.164958"; transcript_id "MSTRG.164958.13"; exon_number "15";
chr6	StringTie	exon	84186332	84186623	1000	-	.	gene_id "MSTRG.164958"; transcript_id "MSTRG.164958.13"; exon_number "16";
chr6	StringTie	exon	84193609	84193690	1000	-	.	gene_id "MSTRG.164958"; transcript_id "MSTRG.164958.13"; exon_number "17";
chr6	StringTie	exon	84194884	84195075	1000	-	.	gene_id "MSTRG.164958"; transcript_id "MSTRG.164958.13"; exon_number "18";
chr6	StringTie	exon	84200789	84200905	1000	-	.	gene_id "MSTRG.164958"; transcript_id "MSTRG.164958.13"; exon_number "19";
chr6	StringTie	exon	84201737	84201767	1000	-	.	gene_id "MSTRG.164958"; transcript_id "MSTRG.164958.13"; exon_number "20";
chr6	StringTie	exon	84203981	84204096	1000	-	.	gene_id "MSTRG.164958"; transcript_id "MSTRG.164958.13"; exon_number "21";
chr6	StringTie	exon	84212957	84213024	1000	-	.	gene_id "MSTRG.164958"; transcript_id "MSTRG.164958.13"; exon_number "22";
chr6	StringTie	exon	84215282	84215465	1000	-	.	gene_id "MSTRG.164958"; transcript_id "MSTRG.164958.13"; exon_number "23";
chr6	StringTie	exon	84215776	84215922	1000	-	.	gene_id "MSTRG.164958"; transcript_id "MSTRG.164958.13"; exon_number "24";
chr6	StringTie	exon	84219103	84219214	1000	-	.	gene_id "MSTRG.164958"; transcript_id "MSTRG.164958.13"; exon_number "25";
chr6	StringTie	exon	84221057	84221171	1000	-	.	gene_id "MSTRG.164958"; transcript_id "MSTRG.164958.13"; exon_number "26";
chr6	StringTie	exon	84227580	84227940	1000	-	.	gene_id "MSTRG.164958"; transcript_id "MSTRG.164958.13"; exon_number "27";
chr6	StringTie	transcript	84123227	84227652	1000	-	.	gene_id "MSTRG.164958"; transcript_id "MSTRG.164958.14";
chr6	StringTie	exon	84123227	84125276	1000	-	.	gene_id "MSTRG.164958"; transcript_id "MSTRG.164958.14"; exon_number "1";
chr6	StringTie	exon	84126378	84126512	1000	-	.	gene_id "MSTRG.164958"; transcript_id "MSTRG.164958.14"; exon_number "2";
chr6	StringTie	exon	84146687	84146785	1000	-	.	gene_id "MSTRG.164958"; transcript_id "MSTRG.164958.14"; exon_number "3";
chr6	StringTie	exon	84149562	84149703	1000	-	.	gene_id "MSTRG.164958"; transcript_id "MSTRG.164958.14"; exon_number "4";
chr6	StringTie	exon	84152545	84153179	1000	-	.	gene_id "MSTRG.164958"; transcript_id "MSTRG.164958.14"; exon_number "5";
chr6	StringTie	exon	84155298	84155510	1000	-	.	gene_id "MSTRG.164958"; transcript_id "MSTRG.164958.14"; exon_number "6";
chr6	StringTie	exon	84160812	84160916	1000	-	.	gene_id "MSTRG.164958"; transcript_id "MSTRG.164958.14"; exon_number "7";
chr6	StringTie	exon	84161746	84161909	1000	-	.	gene_id "MSTRG.164958"; transcript_id "MSTRG.164958.14"; exon_number "8";
chr6	StringTie	exon	84163144	84163270	1000	-	.	gene_id "MSTRG.164958"; transcript_id "MSTRG.164958.14"; exon_number "9";
chr6	StringTie	exon	84169328	84169398	1000	-	.	gene_id "MSTRG.164958"; transcript_id "MSTRG.164958.14"; exon_number "10";
chr6	StringTie	exon	84171606	84171718	1000	-	.	gene_id "MSTRG.164958"; transcript_id "MSTRG.164958.14"; exon_number "11";
chr6	StringTie	exon	84174048	84174188	1000	-	.	gene_id "MSTRG.164958"; transcript_id "MSTRG.164958.14"; exon_number "12";
chr6	StringTie	exon	84174727	84174954	1000	-	.	gene_id "MSTRG.164958"; transcript_id "MSTRG.164958.14"; exon_number "13";
chr6	StringTie	exon	84175214	84175347	1000	-	.	gene_id "MSTRG.164958"; transcript_id "MSTRG.164958.14"; exon_number "14";
chr6	StringTie	exon	84185187	84185448	1000	-	.	gene_id "MSTRG.164958"; transcript_id "MSTRG.164958.14"; exon_number "15";
chr6	StringTie	exon	84186332	84186623	1000	-	.	gene_id "MSTRG.164958"; transcript_id "MSTRG.164958.14"; exon_number "16";
chr6	StringTie	exon	84193609	84193690	1000	-	.	gene_id "MSTRG.164958"; transcript_id "MSTRG.164958.14"; exon_number "17";
chr6	StringTie	exon	84194884	84195075	1000	-	.	gene_id "MSTRG.164958"; transcript_id "MSTRG.164958.14"; exon_number "18";
chr6	StringTie	exon	84200789	84200905	1000	-	.	gene_id "MSTRG.164958"; transcript_id "MSTRG.164958.14"; exon_number "19";
chr6	StringTie	exon	84201737	84201767	1000	-	.	gene_id "MSTRG.164958"; transcript_id "MSTRG.164958.14"; exon_number "20";
chr6	StringTie	exon	84203981	84204096	1000	-	.	gene_id "MSTRG.164958"; transcript_id "MSTRG.164958.14"; exon_number "21";
chr6	StringTie	exon	84212957	84213024	1000	-	.	gene_id "MSTRG.164958"; transcript_id "MSTRG.164958.14"; exon_number "22";
chr6	StringTie	exon	84215282	84215465	1000	-	.	gene_id "MSTRG.164958"; transcript_id "MSTRG.164958.14"; exon_number "23";
chr6	StringTie	exon	84215776	84215922	1000	-	.	gene_id "MSTRG.164958"; transcript_id "MSTRG.164958.14"; exon_number "24";
chr6	StringTie	exon	84221057	84221171	1000	-	.	gene_id "MSTRG.164958"; transcript_id "MSTRG.164958.14"; exon_number "25";
chr6	StringTie	exon	84226337	84226452	1000	-	.	gene_id "MSTRG.164958"; transcript_id "MSTRG.164958.14"; exon_number "26";
chr6	StringTie	exon	84227580	84227652	1000	-	.	gene_id "MSTRG.164958"; transcript_id "MSTRG.164958.14"; exon_number "27";
chr6	StringTie	transcript	84123243	84226492	1000	-	.	gene_id "MSTRG.164958"; transcript_id "MSTRG.164958.15";
chr6	StringTie	exon	84123243	84125276	1000	-	.	gene_id "MSTRG.164958"; transcript_id "MSTRG.164958.15"; exon_number "1";
chr6	StringTie	exon	84126378	84126512	1000	-	.	gene_id "MSTRG.164958"; transcript_id "MSTRG.164958.15"; exon_number "2";
chr6	StringTie	exon	84146687	84146785	1000	-	.	gene_id "MSTRG.164958"; transcript_id "MSTRG.164958.15"; exon_number "3";
chr6	StringTie	exon	84149562	84149703	1000	-	.	gene_id "MSTRG.164958"; transcript_id "MSTRG.164958.15"; exon_number "4";
chr6	StringTie	exon	84152545	84153179	1000	-	.	gene_id "MSTRG.164958"; transcript_id "MSTRG.164958.15"; exon_number "5";
chr6	StringTie	exon	84155298	84155510	1000	-	.	gene_id "MSTRG.164958"; transcript_id "MSTRG.164958.15"; exon_number "6";
chr6	StringTie	exon	84160812	84160916	1000	-	.	gene_id "MSTRG.164958"; transcript_id "MSTRG.164958.15"; exon_number "7";
chr6	StringTie	exon	84161746	84161909	1000	-	.	gene_id "MSTRG.164958"; transcript_id "MSTRG.164958.15"; exon_number "8";
chr6	StringTie	exon	84163144	84163270	1000	-	.	gene_id "MSTRG.164958"; transcript_id "MSTRG.164958.15"; exon_number "9";
chr6	StringTie	exon	84169328	84169395	1000	-	.	gene_id "MSTRG.164958"; transcript_id "MSTRG.164958.15"; exon_number "10";
chr6	StringTie	exon	84171606	84171718	1000	-	.	gene_id "MSTRG.164958"; transcript_id "MSTRG.164958.15"; exon_number "11";
chr6	StringTie	exon	84174048	84174188	1000	-	.	gene_id "MSTRG.164958"; transcript_id "MSTRG.164958.15"; exon_number "12";
chr6	StringTie	exon	84174727	84174954	1000	-	.	gene_id "MSTRG.164958"; transcript_id "MSTRG.164958.15"; exon_number "13";
chr6	StringTie	exon	84175214	84175347	1000	-	.	gene_id "MSTRG.164958"; transcript_id "MSTRG.164958.15"; exon_number "14";
chr6	StringTie	exon	84185187	84185448	1000	-	.	gene_id "MSTRG.164958"; transcript_id "MSTRG.164958.15"; exon_number "15";
chr6	StringTie	exon	84186332	84186623	1000	-	.	gene_id "MSTRG.164958"; transcript_id "MSTRG.164958.15"; exon_number "16";
chr6	StringTie	exon	84193609	84193690	1000	-	.	gene_id "MSTRG.164958"; transcript_id "MSTRG.164958.15"; exon_number "17";
chr6	StringTie	exon	84194884	84195075	1000	-	.	gene_id "MSTRG.164958"; transcript_id "MSTRG.164958.15"; exon_number "18";
chr6	StringTie	exon	84200789	84200905	1000	-	.	gene_id "MSTRG.164958"; transcript_id "MSTRG.164958.15"; exon_number "19";
chr6	StringTie	exon	84201737	84201767	1000	-	.	gene_id "MSTRG.164958"; transcript_id "MSTRG.164958.15"; exon_number "20";
chr6	StringTie	exon	84203981	84204096	1000	-	.	gene_id "MSTRG.164958"; transcript_id "MSTRG.164958.15"; exon_number "21";
chr6	StringTie	exon	84212957	84213024	1000	-	.	gene_id "MSTRG.164958"; transcript_id "MSTRG.164958.15"; exon_number "22";
chr6	StringTie	exon	84215282	84215465	1000	-	.	gene_id "MSTRG.164958"; transcript_id "MSTRG.164958.15"; exon_number "23";
chr6	StringTie	exon	84215776	84215922	1000	-	.	gene_id "MSTRG.164958"; transcript_id "MSTRG.164958.15"; exon_number "24";
chr6	StringTie	exon	84221057	84221171	1000	-	.	gene_id "MSTRG.164958"; transcript_id "MSTRG.164958.15"; exon_number "25";
chr6	StringTie	exon	84226337	84226492	1000	-	.	gene_id "MSTRG.164958"; transcript_id "MSTRG.164958.15"; exon_number "26";
chr6	StringTie	transcript	84123245	84227677	1000	-	.	gene_id "MSTRG.164958"; transcript_id "MSTRG.164958.16";
chr6	StringTie	exon	84123245	84125276	1000	-	.	gene_id "MSTRG.164958"; transcript_id "MSTRG.164958.16"; exon_number "1";
chr6	StringTie	exon	84126378	84126512	1000	-	.	gene_id "MSTRG.164958"; transcript_id "MSTRG.164958.16"; exon_number "2";
chr6	StringTie	exon	84146687	84146785	1000	-	.	gene_id "MSTRG.164958"; transcript_id "MSTRG.164958.16"; exon_number "3";
chr6	StringTie	exon	84149562	84149703	1000	-	.	gene_id "MSTRG.164958"; transcript_id "MSTRG.164958.16"; exon_number "4";
chr6	StringTie	exon	84152545	84153179	1000	-	.	gene_id "MSTRG.164958"; transcript_id "MSTRG.164958.16"; exon_number "5";
chr6	StringTie	exon	84155298	84155510	1000	-	.	gene_id "MSTRG.164958"; transcript_id "MSTRG.164958.16"; exon_number "6";
chr6	StringTie	exon	84160812	84160916	1000	-	.	gene_id "MSTRG.164958"; transcript_id "MSTRG.164958.16"; exon_number "7";
chr6	StringTie	exon	84161746	84161909	1000	-	.	gene_id "MSTRG.164958"; transcript_id "MSTRG.164958.16"; exon_number "8";
chr6	StringTie	exon	84163144	84163270	1000	-	.	gene_id "MSTRG.164958"; transcript_id "MSTRG.164958.16"; exon_number "9";
chr6	StringTie	exon	84169328	84169433	1000	-	.	gene_id "MSTRG.164958"; transcript_id "MSTRG.164958.16"; exon_number "10";
chr6	StringTie	exon	84171606	84171718	1000	-	.	gene_id "MSTRG.164958"; transcript_id "MSTRG.164958.16"; exon_number "11";
chr6	StringTie	exon	84174048	84174188	1000	-	.	gene_id "MSTRG.164958"; transcript_id "MSTRG.164958.16"; exon_number "12";
chr6	StringTie	exon	84174727	84174954	1000	-	.	gene_id "MSTRG.164958"; transcript_id "MSTRG.164958.16"; exon_number "13";
chr6	StringTie	exon	84175214	84175347	1000	-	.	gene_id "MSTRG.164958"; transcript_id "MSTRG.164958.16"; exon_number "14";
chr6	StringTie	exon	84185187	84185448	1000	-	.	gene_id "MSTRG.164958"; transcript_id "MSTRG.164958.16"; exon_number "15";
chr6	StringTie	exon	84186332	84186623	1000	-	.	gene_id "MSTRG.164958"; transcript_id "MSTRG.164958.16"; exon_number "16";
chr6	StringTie	exon	84192562	84192646	1000	-	.	gene_id "MSTRG.164958"; transcript_id "MSTRG.164958.16"; exon_number "17";
chr6	StringTie	exon	84193609	84193690	1000	-	.	gene_id "MSTRG.164958"; transcript_id "MSTRG.164958.16"; exon_number "18";
chr6	StringTie	exon	84194884	84195075	1000	-	.	gene_id "MSTRG.164958"; transcript_id "MSTRG.164958.16"; exon_number "19";
chr6	StringTie	exon	84200789	84200905	1000	-	.	gene_id "MSTRG.164958"; transcript_id "MSTRG.164958.16"; exon_number "20";
chr6	StringTie	exon	84201737	84201767	1000	-	.	gene_id "MSTRG.164958"; transcript_id "MSTRG.164958.16"; exon_number "21";
chr6	StringTie	exon	84203981	84204096	1000	-	.	gene_id "MSTRG.164958"; transcript_id "MSTRG.164958.16"; exon_number "22";
chr6	StringTie	exon	84212957	84213024	1000	-	.	gene_id "MSTRG.164958"; transcript_id "MSTRG.164958.16"; exon_number "23";
chr6	StringTie	exon	84215282	84215465	1000	-	.	gene_id "MSTRG.164958"; transcript_id "MSTRG.164958.16"; exon_number "24";
chr6	StringTie	exon	84215776	84215922	1000	-	.	gene_id "MSTRG.164958"; transcript_id "MSTRG.164958.16"; exon_number "25";
chr6	StringTie	exon	84219103	84219214	1000	-	.	gene_id "MSTRG.164958"; transcript_id "MSTRG.164958.16"; exon_number "26";
chr6	StringTie	exon	84221057	84221171	1000	-	.	gene_id "MSTRG.164958"; transcript_id "MSTRG.164958.16"; exon_number "27";
chr6	StringTie	exon	84226337	84226452	1000	-	.	gene_id "MSTRG.164958"; transcript_id "MSTRG.164958.16"; exon_number "28";
chr6	StringTie	exon	84227580	84227677	1000	-	.	gene_id "MSTRG.164958"; transcript_id "MSTRG.164958.16"; exon_number "29";
chr6	StringTie	transcript	84123245	84227693	1000	-	.	gene_id "MSTRG.164958"; transcript_id "MSTRG.164958.17";
chr6	StringTie	exon	84123245	84125276	1000	-	.	gene_id "MSTRG.164958"; transcript_id "MSTRG.164958.17"; exon_number "1";
chr6	StringTie	exon	84126378	84126512	1000	-	.	gene_id "MSTRG.164958"; transcript_id "MSTRG.164958.17"; exon_number "2";
chr6	StringTie	exon	84146687	84146785	1000	-	.	gene_id "MSTRG.164958"; transcript_id "MSTRG.164958.17"; exon_number "3";
chr6	StringTie	exon	84149562	84149703	1000	-	.	gene_id "MSTRG.164958"; transcript_id "MSTRG.164958.17"; exon_number "4";
chr6	StringTie	exon	84152545	84153179	1000	-	.	gene_id "MSTRG.164958"; transcript_id "MSTRG.164958.17"; exon_number "5";
chr6	StringTie	exon	84155298	84155510	1000	-	.	gene_id "MSTRG.164958"; transcript_id "MSTRG.164958.17"; exon_number "6";
chr6	StringTie	exon	84160812	84160916	1000	-	.	gene_id "MSTRG.164958"; transcript_id "MSTRG.164958.17"; exon_number "7";
chr6	StringTie	exon	84161746	84161909	1000	-	.	gene_id "MSTRG.164958"; transcript_id "MSTRG.164958.17"; exon_number "8";
chr6	StringTie	exon	84163144	84163270	1000	-	.	gene_id "MSTRG.164958"; transcript_id "MSTRG.164958.17"; exon_number "9";
chr6	StringTie	exon	84169328	84169395	1000	-	.	gene_id "MSTRG.164958"; transcript_id "MSTRG.164958.17"; exon_number "10";
chr6	StringTie	exon	84171606	84171718	1000	-	.	gene_id "MSTRG.164958"; transcript_id "MSTRG.164958.17"; exon_number "11";
chr6	StringTie	exon	84174048	84174188	1000	-	.	gene_id "MSTRG.164958"; transcript_id "MSTRG.164958.17"; exon_number "12";
chr6	StringTie	exon	84174727	84174954	1000	-	.	gene_id "MSTRG.164958"; transcript_id "MSTRG.164958.17"; exon_number "13";
chr6	StringTie	exon	84175214	84175347	1000	-	.	gene_id "MSTRG.164958"; transcript_id "MSTRG.164958.17"; exon_number "14";
chr6	StringTie	exon	84185187	84185448	1000	-	.	gene_id "MSTRG.164958"; transcript_id "MSTRG.164958.17"; exon_number "15";
chr6	StringTie	exon	84186332	84186623	1000	-	.	gene_id "MSTRG.164958"; transcript_id "MSTRG.164958.17"; exon_number "16";
chr6	StringTie	exon	84193609	84193690	1000	-	.	gene_id "MSTRG.164958"; transcript_id "MSTRG.164958.17"; exon_number "17";
chr6	StringTie	exon	84194884	84195075	1000	-	.	gene_id "MSTRG.164958"; transcript_id "MSTRG.164958.17"; exon_number "18";
chr6	StringTie	exon	84200789	84200905	1000	-	.	gene_id "MSTRG.164958"; transcript_id "MSTRG.164958.17"; exon_number "19";
chr6	StringTie	exon	84201737	84201767	1000	-	.	gene_id "MSTRG.164958"; transcript_id "MSTRG.164958.17"; exon_number "20";
chr6	StringTie	exon	84203981	84204096	1000	-	.	gene_id "MSTRG.164958"; transcript_id "MSTRG.164958.17"; exon_number "21";
chr6	StringTie	exon	84212957	84213024	1000	-	.	gene_id "MSTRG.164958"; transcript_id "MSTRG.164958.17"; exon_number "22";
chr6	StringTie	exon	84215282	84215465	1000	-	.	gene_id "MSTRG.164958"; transcript_id "MSTRG.164958.17"; exon_number "23";
chr6	StringTie	exon	84215776	84215922	1000	-	.	gene_id "MSTRG.164958"; transcript_id "MSTRG.164958.17"; exon_number "24";
chr6	StringTie	exon	84221057	84221171	1000	-	.	gene_id "MSTRG.164958"; transcript_id "MSTRG.164958.17"; exon_number "25";
chr6	StringTie	exon	84227580	84227693	1000	-	.	gene_id "MSTRG.164958"; transcript_id "MSTRG.164958.17"; exon_number "26";
chr6	StringTie	transcript	84123294	84227617	1000	-	.	gene_id "MSTRG.164958"; transcript_id "MSTRG.164958.18";
chr6	StringTie	exon	84123294	84125276	1000	-	.	gene_id "MSTRG.164958"; transcript_id "MSTRG.164958.18"; exon_number "1";
chr6	StringTie	exon	84126378	84126512	1000	-	.	gene_id "MSTRG.164958"; transcript_id "MSTRG.164958.18"; exon_number "2";
chr6	StringTie	exon	84146687	84146785	1000	-	.	gene_id "MSTRG.164958"; transcript_id "MSTRG.164958.18"; exon_number "3";
chr6	StringTie	exon	84149562	84149703	1000	-	.	gene_id "MSTRG.164958"; transcript_id "MSTRG.164958.18"; exon_number "4";
chr6	StringTie	exon	84152545	84153179	1000	-	.	gene_id "MSTRG.164958"; transcript_id "MSTRG.164958.18"; exon_number "5";
chr6	StringTie	exon	84155298	84155510	1000	-	.	gene_id "MSTRG.164958"; transcript_id "MSTRG.164958.18"; exon_number "6";
chr6	StringTie	exon	84160799	84160916	1000	-	.	gene_id "MSTRG.164958"; transcript_id "MSTRG.164958.18"; exon_number "7";
chr6	StringTie	exon	84161746	84161909	1000	-	.	gene_id "MSTRG.164958"; transcript_id "MSTRG.164958.18"; exon_number "8";
chr6	StringTie	exon	84163144	84163270	1000	-	.	gene_id "MSTRG.164958"; transcript_id "MSTRG.164958.18"; exon_number "9";
chr6	StringTie	exon	84169328	84169433	1000	-	.	gene_id "MSTRG.164958"; transcript_id "MSTRG.164958.18"; exon_number "10";
chr6	StringTie	exon	84171606	84171718	1000	-	.	gene_id "MSTRG.164958"; transcript_id "MSTRG.164958.18"; exon_number "11";
chr6	StringTie	exon	84174048	84174188	1000	-	.	gene_id "MSTRG.164958"; transcript_id "MSTRG.164958.18"; exon_number "12";
chr6	StringTie	exon	84174727	84174954	1000	-	.	gene_id "MSTRG.164958"; transcript_id "MSTRG.164958.18"; exon_number "13";
chr6	StringTie	exon	84175214	84175347	1000	-	.	gene_id "MSTRG.164958"; transcript_id "MSTRG.164958.18"; exon_number "14";
chr6	StringTie	exon	84185187	84185448	1000	-	.	gene_id "MSTRG.164958"; transcript_id "MSTRG.164958.18"; exon_number "15";
chr6	StringTie	exon	84186332	84186623	1000	-	.	gene_id "MSTRG.164958"; transcript_id "MSTRG.164958.18"; exon_number "16";
chr6	StringTie	exon	84193609	84193690	1000	-	.	gene_id "MSTRG.164958"; transcript_id "MSTRG.164958.18"; exon_number "17";
chr6	StringTie	exon	84194884	84195075	1000	-	.	gene_id "MSTRG.164958"; transcript_id "MSTRG.164958.18"; exon_number "18";
chr6	StringTie	exon	84200789	84200905	1000	-	.	gene_id "MSTRG.164958"; transcript_id "MSTRG.164958.18"; exon_number "19";
chr6	StringTie	exon	84201737	84201767	1000	-	.	gene_id "MSTRG.164958"; transcript_id "MSTRG.164958.18"; exon_number "20";
chr6	StringTie	exon	84203981	84204096	1000	-	.	gene_id "MSTRG.164958"; transcript_id "MSTRG.164958.18"; exon_number "21";
chr6	StringTie	exon	84212957	84213024	1000	-	.	gene_id "MSTRG.164958"; transcript_id "MSTRG.164958.18"; exon_number "22";
chr6	StringTie	exon	84215282	84215465	1000	-	.	gene_id "MSTRG.164958"; transcript_id "MSTRG.164958.18"; exon_number "23";
chr6	StringTie	exon	84215776	84215922	1000	-	.	gene_id "MSTRG.164958"; transcript_id "MSTRG.164958.18"; exon_number "24";
chr6	StringTie	exon	84221057	84221164	1000	-	.	gene_id "MSTRG.164958"; transcript_id "MSTRG.164958.18"; exon_number "25";
chr6	StringTie	exon	84226337	84226452	1000	-	.	gene_id "MSTRG.164958"; transcript_id "MSTRG.164958.18"; exon_number "26";
chr6	StringTie	exon	84227580	84227617	1000	-	.	gene_id "MSTRG.164958"; transcript_id "MSTRG.164958.18"; exon_number "27";
chr6	StringTie	transcript	84123528	84185448	1000	-	.	gene_id "MSTRG.164958"; transcript_id "MSTRG.164958.19";
chr6	StringTie	exon	84123528	84125276	1000	-	.	gene_id "MSTRG.164958"; transcript_id "MSTRG.164958.19"; exon_number "1";
chr6	StringTie	exon	84126378	84126512	1000	-	.	gene_id "MSTRG.164958"; transcript_id "MSTRG.164958.19"; exon_number "2";
chr6	StringTie	exon	84146687	84146785	1000	-	.	gene_id "MSTRG.164958"; transcript_id "MSTRG.164958.19"; exon_number "3";
chr6	StringTie	exon	84149562	84149703	1000	-	.	gene_id "MSTRG.164958"; transcript_id "MSTRG.164958.19"; exon_number "4";
chr6	StringTie	exon	84152545	84153179	1000	-	.	gene_id "MSTRG.164958"; transcript_id "MSTRG.164958.19"; exon_number "5";
chr6	StringTie	exon	84155298	84155510	1000	-	.	gene_id "MSTRG.164958"; transcript_id "MSTRG.164958.19"; exon_number "6";
chr6	StringTie	exon	84160812	84160916	1000	-	.	gene_id "MSTRG.164958"; transcript_id "MSTRG.164958.19"; exon_number "7";
chr6	StringTie	exon	84161746	84161909	1000	-	.	gene_id "MSTRG.164958"; transcript_id "MSTRG.164958.19"; exon_number "8";
chr6	StringTie	exon	84163144	84163270	1000	-	.	gene_id "MSTRG.164958"; transcript_id "MSTRG.164958.19"; exon_number "9";
chr6	StringTie	exon	84169328	84169433	1000	-	.	gene_id "MSTRG.164958"; transcript_id "MSTRG.164958.19"; exon_number "10";
chr6	StringTie	exon	84171606	84171718	1000	-	.	gene_id "MSTRG.164958"; transcript_id "MSTRG.164958.19"; exon_number "11";
chr6	StringTie	exon	84174048	84174180	1000	-	.	gene_id "MSTRG.164958"; transcript_id "MSTRG.164958.19"; exon_number "12";
chr6	StringTie	exon	84174727	84174954	1000	-	.	gene_id "MSTRG.164958"; transcript_id "MSTRG.164958.19"; exon_number "13";
chr6	StringTie	exon	84175214	84175347	1000	-	.	gene_id "MSTRG.164958"; transcript_id "MSTRG.164958.19"; exon_number "14";
chr6	StringTie	exon	84185187	84185448	1000	-	.	gene_id "MSTRG.164958"; transcript_id "MSTRG.164958.19"; exon_number "15";
chr6	StringTie	transcript	84120800	84227984	1000	-	.	gene_id "MSTRG.164958"; transcript_id "MSTRG.164958.2";
chr6	StringTie	exon	84120800	84125276	1000	-	.	gene_id "MSTRG.164958"; transcript_id "MSTRG.164958.2"; exon_number "1";
chr6	StringTie	exon	84126378	84126512	1000	-	.	gene_id "MSTRG.164958"; transcript_id "MSTRG.164958.2"; exon_number "2";
chr6	StringTie	exon	84146687	84146785	1000	-	.	gene_id "MSTRG.164958"; transcript_id "MSTRG.164958.2"; exon_number "3";
chr6	StringTie	exon	84149562	84149703	1000	-	.	gene_id "MSTRG.164958"; transcript_id "MSTRG.164958.2"; exon_number "4";
chr6	StringTie	exon	84152545	84153179	1000	-	.	gene_id "MSTRG.164958"; transcript_id "MSTRG.164958.2"; exon_number "5";
chr6	StringTie	exon	84155298	84155510	1000	-	.	gene_id "MSTRG.164958"; transcript_id "MSTRG.164958.2"; exon_number "6";
chr6	StringTie	exon	84160812	84160916	1000	-	.	gene_id "MSTRG.164958"; transcript_id "MSTRG.164958.2"; exon_number "7";
chr6	StringTie	exon	84161746	84161909	1000	-	.	gene_id "MSTRG.164958"; transcript_id "MSTRG.164958.2"; exon_number "8";
chr6	StringTie	exon	84163144	84163270	1000	-	.	gene_id "MSTRG.164958"; transcript_id "MSTRG.164958.2"; exon_number "9";
chr6	StringTie	exon	84169328	84169433	1000	-	.	gene_id "MSTRG.164958"; transcript_id "MSTRG.164958.2"; exon_number "10";
chr6	StringTie	exon	84171606	84171718	1000	-	.	gene_id "MSTRG.164958"; transcript_id "MSTRG.164958.2"; exon_number "11";
chr6	StringTie	exon	84174048	84174188	1000	-	.	gene_id "MSTRG.164958"; transcript_id "MSTRG.164958.2"; exon_number "12";
chr6	StringTie	exon	84174727	84174954	1000	-	.	gene_id "MSTRG.164958"; transcript_id "MSTRG.164958.2"; exon_number "13";
chr6	StringTie	exon	84175214	84175347	1000	-	.	gene_id "MSTRG.164958"; transcript_id "MSTRG.164958.2"; exon_number "14";
chr6	StringTie	exon	84185187	84185448	1000	-	.	gene_id "MSTRG.164958"; transcript_id "MSTRG.164958.2"; exon_number "15";
chr6	StringTie	exon	84186332	84186623	1000	-	.	gene_id "MSTRG.164958"; transcript_id "MSTRG.164958.2"; exon_number "16";
chr6	StringTie	exon	84193609	84193690	1000	-	.	gene_id "MSTRG.164958"; transcript_id "MSTRG.164958.2"; exon_number "17";
chr6	StringTie	exon	84194884	84195075	1000	-	.	gene_id "MSTRG.164958"; transcript_id "MSTRG.164958.2"; exon_number "18";
chr6	StringTie	exon	84200789	84200905	1000	-	.	gene_id "MSTRG.164958"; transcript_id "MSTRG.164958.2"; exon_number "19";
chr6	StringTie	exon	84201737	84201767	1000	-	.	gene_id "MSTRG.164958"; transcript_id "MSTRG.164958.2"; exon_number "20";
chr6	StringTie	exon	84203981	84204096	1000	-	.	gene_id "MSTRG.164958"; transcript_id "MSTRG.164958.2"; exon_number "21";
chr6	StringTie	exon	84212957	84213024	1000	-	.	gene_id "MSTRG.164958"; transcript_id "MSTRG.164958.2"; exon_number "22";
chr6	StringTie	exon	84215282	84215465	1000	-	.	gene_id "MSTRG.164958"; transcript_id "MSTRG.164958.2"; exon_number "23";
chr6	StringTie	exon	84215776	84215922	1000	-	.	gene_id "MSTRG.164958"; transcript_id "MSTRG.164958.2"; exon_number "24";
chr6	StringTie	exon	84219103	84219214	1000	-	.	gene_id "MSTRG.164958"; transcript_id "MSTRG.164958.2"; exon_number "25";
chr6	StringTie	exon	84221057	84221171	1000	-	.	gene_id "MSTRG.164958"; transcript_id "MSTRG.164958.2"; exon_number "26";
chr6	StringTie	exon	84226337	84226452	1000	-	.	gene_id "MSTRG.164958"; transcript_id "MSTRG.164958.2"; exon_number "27";
chr6	StringTie	exon	84227580	84227984	1000	-	.	gene_id "MSTRG.164958"; transcript_id "MSTRG.164958.2"; exon_number "28";
chr6	StringTie	transcript	84123635	84227848	1000	-	.	gene_id "MSTRG.164958"; transcript_id "MSTRG.164958.20";
chr6	StringTie	exon	84123635	84125276	1000	-	.	gene_id "MSTRG.164958"; transcript_id "MSTRG.164958.20"; exon_number "1";
chr6	StringTie	exon	84126378	84126512	1000	-	.	gene_id "MSTRG.164958"; transcript_id "MSTRG.164958.20"; exon_number "2";
chr6	StringTie	exon	84146687	84146785	1000	-	.	gene_id "MSTRG.164958"; transcript_id "MSTRG.164958.20"; exon_number "3";
chr6	StringTie	exon	84149562	84149703	1000	-	.	gene_id "MSTRG.164958"; transcript_id "MSTRG.164958.20"; exon_number "4";
chr6	StringTie	exon	84152545	84153179	1000	-	.	gene_id "MSTRG.164958"; transcript_id "MSTRG.164958.20"; exon_number "5";
chr6	StringTie	exon	84155298	84155510	1000	-	.	gene_id "MSTRG.164958"; transcript_id "MSTRG.164958.20"; exon_number "6";
chr6	StringTie	exon	84160812	84160916	1000	-	.	gene_id "MSTRG.164958"; transcript_id "MSTRG.164958.20"; exon_number "7";
chr6	StringTie	exon	84161746	84161909	1000	-	.	gene_id "MSTRG.164958"; transcript_id "MSTRG.164958.20"; exon_number "8";
chr6	StringTie	exon	84163144	84163270	1000	-	.	gene_id "MSTRG.164958"; transcript_id "MSTRG.164958.20"; exon_number "9";
chr6	StringTie	exon	84171606	84171718	1000	-	.	gene_id "MSTRG.164958"; transcript_id "MSTRG.164958.20"; exon_number "10";
chr6	StringTie	exon	84174048	84174188	1000	-	.	gene_id "MSTRG.164958"; transcript_id "MSTRG.164958.20"; exon_number "11";
chr6	StringTie	exon	84174727	84174954	1000	-	.	gene_id "MSTRG.164958"; transcript_id "MSTRG.164958.20"; exon_number "12";
chr6	StringTie	exon	84175214	84175347	1000	-	.	gene_id "MSTRG.164958"; transcript_id "MSTRG.164958.20"; exon_number "13";
chr6	StringTie	exon	84185187	84185448	1000	-	.	gene_id "MSTRG.164958"; transcript_id "MSTRG.164958.20"; exon_number "14";
chr6	StringTie	exon	84186332	84186623	1000	-	.	gene_id "MSTRG.164958"; transcript_id "MSTRG.164958.20"; exon_number "15";
chr6	StringTie	exon	84193609	84193690	1000	-	.	gene_id "MSTRG.164958"; transcript_id "MSTRG.164958.20"; exon_number "16";
chr6	StringTie	exon	84194884	84195075	1000	-	.	gene_id "MSTRG.164958"; transcript_id "MSTRG.164958.20"; exon_number "17";
chr6	StringTie	exon	84200789	84200905	1000	-	.	gene_id "MSTRG.164958"; transcript_id "MSTRG.164958.20"; exon_number "18";
chr6	StringTie	exon	84201737	84201767	1000	-	.	gene_id "MSTRG.164958"; transcript_id "MSTRG.164958.20"; exon_number "19";
chr6	StringTie	exon	84203981	84204096	1000	-	.	gene_id "MSTRG.164958"; transcript_id "MSTRG.164958.20"; exon_number "20";
chr6	StringTie	exon	84212957	84213024	1000	-	.	gene_id "MSTRG.164958"; transcript_id "MSTRG.164958.20"; exon_number "21";
chr6	StringTie	exon	84215282	84215465	1000	-	.	gene_id "MSTRG.164958"; transcript_id "MSTRG.164958.20"; exon_number "22";
chr6	StringTie	exon	84215776	84215922	1000	-	.	gene_id "MSTRG.164958"; transcript_id "MSTRG.164958.20"; exon_number "23";
chr6	StringTie	exon	84219103	84219214	1000	-	.	gene_id "MSTRG.164958"; transcript_id "MSTRG.164958.20"; exon_number "24";
chr6	StringTie	exon	84221057	84221171	1000	-	.	gene_id "MSTRG.164958"; transcript_id "MSTRG.164958.20"; exon_number "25";
chr6	StringTie	exon	84226337	84226452	1000	-	.	gene_id "MSTRG.164958"; transcript_id "MSTRG.164958.20"; exon_number "26";
chr6	StringTie	exon	84227580	84227848	1000	-	.	gene_id "MSTRG.164958"; transcript_id "MSTRG.164958.20"; exon_number "27";
chr6	StringTie	transcript	84123635	84222334	1000	-	.	gene_id "MSTRG.164958"; transcript_id "MSTRG.164958.21";
chr6	StringTie	exon	84123635	84125276	1000	-	.	gene_id "MSTRG.164958"; transcript_id "MSTRG.164958.21"; exon_number "1";
chr6	StringTie	exon	84126378	84126512	1000	-	.	gene_id "MSTRG.164958"; transcript_id "MSTRG.164958.21"; exon_number "2";
chr6	StringTie	exon	84146687	84146785	1000	-	.	gene_id "MSTRG.164958"; transcript_id "MSTRG.164958.21"; exon_number "3";
chr6	StringTie	exon	84149562	84149703	1000	-	.	gene_id "MSTRG.164958"; transcript_id "MSTRG.164958.21"; exon_number "4";
chr6	StringTie	exon	84152545	84153179	1000	-	.	gene_id "MSTRG.164958"; transcript_id "MSTRG.164958.21"; exon_number "5";
chr6	StringTie	exon	84155298	84155510	1000	-	.	gene_id "MSTRG.164958"; transcript_id "MSTRG.164958.21"; exon_number "6";
chr6	StringTie	exon	84160812	84160916	1000	-	.	gene_id "MSTRG.164958"; transcript_id "MSTRG.164958.21"; exon_number "7";
chr6	StringTie	exon	84161746	84163270	1000	-	.	gene_id "MSTRG.164958"; transcript_id "MSTRG.164958.21"; exon_number "8";
chr6	StringTie	exon	84171606	84171718	1000	-	.	gene_id "MSTRG.164958"; transcript_id "MSTRG.164958.21"; exon_number "9";
chr6	StringTie	exon	84174048	84174188	1000	-	.	gene_id "MSTRG.164958"; transcript_id "MSTRG.164958.21"; exon_number "10";
chr6	StringTie	exon	84174727	84174954	1000	-	.	gene_id "MSTRG.164958"; transcript_id "MSTRG.164958.21"; exon_number "11";
chr6	StringTie	exon	84175214	84175347	1000	-	.	gene_id "MSTRG.164958"; transcript_id "MSTRG.164958.21"; exon_number "12";
chr6	StringTie	exon	84185187	84185448	1000	-	.	gene_id "MSTRG.164958"; transcript_id "MSTRG.164958.21"; exon_number "13";
chr6	StringTie	exon	84186332	84186623	1000	-	.	gene_id "MSTRG.164958"; transcript_id "MSTRG.164958.21"; exon_number "14";
chr6	StringTie	exon	84193609	84193690	1000	-	.	gene_id "MSTRG.164958"; transcript_id "MSTRG.164958.21"; exon_number "15";
chr6	StringTie	exon	84194884	84195075	1000	-	.	gene_id "MSTRG.164958"; transcript_id "MSTRG.164958.21"; exon_number "16";
chr6	StringTie	exon	84200789	84200905	1000	-	.	gene_id "MSTRG.164958"; transcript_id "MSTRG.164958.21"; exon_number "17";
chr6	StringTie	exon	84201737	84201767	1000	-	.	gene_id "MSTRG.164958"; transcript_id "MSTRG.164958.21"; exon_number "18";
chr6	StringTie	exon	84203981	84204096	1000	-	.	gene_id "MSTRG.164958"; transcript_id "MSTRG.164958.21"; exon_number "19";
chr6	StringTie	exon	84212957	84213024	1000	-	.	gene_id "MSTRG.164958"; transcript_id "MSTRG.164958.21"; exon_number "20";
chr6	StringTie	exon	84215282	84215465	1000	-	.	gene_id "MSTRG.164958"; transcript_id "MSTRG.164958.21"; exon_number "21";
chr6	StringTie	exon	84215776	84215922	1000	-	.	gene_id "MSTRG.164958"; transcript_id "MSTRG.164958.21"; exon_number "22";
chr6	StringTie	exon	84221057	84221171	1000	-	.	gene_id "MSTRG.164958"; transcript_id "MSTRG.164958.21"; exon_number "23";
chr6	StringTie	exon	84222316	84222334	1000	-	.	gene_id "MSTRG.164958"; transcript_id "MSTRG.164958.21"; exon_number "24";
chr6	StringTie	transcript	84123668	84227628	1000	-	.	gene_id "MSTRG.164958"; transcript_id "MSTRG.164958.22";
chr6	StringTie	exon	84123668	84125276	1000	-	.	gene_id "MSTRG.164958"; transcript_id "MSTRG.164958.22"; exon_number "1";
chr6	StringTie	exon	84126378	84126512	1000	-	.	gene_id "MSTRG.164958"; transcript_id "MSTRG.164958.22"; exon_number "2";
chr6	StringTie	exon	84146687	84146785	1000	-	.	gene_id "MSTRG.164958"; transcript_id "MSTRG.164958.22"; exon_number "3";
chr6	StringTie	exon	84149562	84149703	1000	-	.	gene_id "MSTRG.164958"; transcript_id "MSTRG.164958.22"; exon_number "4";
chr6	StringTie	exon	84152545	84153179	1000	-	.	gene_id "MSTRG.164958"; transcript_id "MSTRG.164958.22"; exon_number "5";
chr6	StringTie	exon	84155291	84155510	1000	-	.	gene_id "MSTRG.164958"; transcript_id "MSTRG.164958.22"; exon_number "6";
chr6	StringTie	exon	84160812	84160916	1000	-	.	gene_id "MSTRG.164958"; transcript_id "MSTRG.164958.22"; exon_number "7";
chr6	StringTie	exon	84161746	84161909	1000	-	.	gene_id "MSTRG.164958"; transcript_id "MSTRG.164958.22"; exon_number "8";
chr6	StringTie	exon	84163144	84163270	1000	-	.	gene_id "MSTRG.164958"; transcript_id "MSTRG.164958.22"; exon_number "9";
chr6	StringTie	exon	84169328	84169398	1000	-	.	gene_id "MSTRG.164958"; transcript_id "MSTRG.164958.22"; exon_number "10";
chr6	StringTie	exon	84171606	84171718	1000	-	.	gene_id "MSTRG.164958"; transcript_id "MSTRG.164958.22"; exon_number "11";
chr6	StringTie	exon	84174048	84174188	1000	-	.	gene_id "MSTRG.164958"; transcript_id "MSTRG.164958.22"; exon_number "12";
chr6	StringTie	exon	84174727	84174954	1000	-	.	gene_id "MSTRG.164958"; transcript_id "MSTRG.164958.22"; exon_number "13";
chr6	StringTie	exon	84175214	84175347	1000	-	.	gene_id "MSTRG.164958"; transcript_id "MSTRG.164958.22"; exon_number "14";
chr6	StringTie	exon	84185187	84185448	1000	-	.	gene_id "MSTRG.164958"; transcript_id "MSTRG.164958.22"; exon_number "15";
chr6	StringTie	exon	84186332	84186623	1000	-	.	gene_id "MSTRG.164958"; transcript_id "MSTRG.164958.22"; exon_number "16";
chr6	StringTie	exon	84193609	84193690	1000	-	.	gene_id "MSTRG.164958"; transcript_id "MSTRG.164958.22"; exon_number "17";
chr6	StringTie	exon	84194884	84195075	1000	-	.	gene_id "MSTRG.164958"; transcript_id "MSTRG.164958.22"; exon_number "18";
chr6	StringTie	exon	84200789	84200905	1000	-	.	gene_id "MSTRG.164958"; transcript_id "MSTRG.164958.22"; exon_number "19";
chr6	StringTie	exon	84201737	84201767	1000	-	.	gene_id "MSTRG.164958"; transcript_id "MSTRG.164958.22"; exon_number "20";
chr6	StringTie	exon	84203981	84204096	1000	-	.	gene_id "MSTRG.164958"; transcript_id "MSTRG.164958.22"; exon_number "21";
chr6	StringTie	exon	84212957	84213024	1000	-	.	gene_id "MSTRG.164958"; transcript_id "MSTRG.164958.22"; exon_number "22";
chr6	StringTie	exon	84215282	84215465	1000	-	.	gene_id "MSTRG.164958"; transcript_id "MSTRG.164958.22"; exon_number "23";
chr6	StringTie	exon	84215776	84215922	1000	-	.	gene_id "MSTRG.164958"; transcript_id "MSTRG.164958.22"; exon_number "24";
chr6	StringTie	exon	84221057	84221171	1000	-	.	gene_id "MSTRG.164958"; transcript_id "MSTRG.164958.22"; exon_number "25";
chr6	StringTie	exon	84227580	84227628	1000	-	.	gene_id "MSTRG.164958"; transcript_id "MSTRG.164958.22"; exon_number "26";
chr6	StringTie	transcript	84123692	84226492	1000	-	.	gene_id "MSTRG.164958"; transcript_id "MSTRG.164958.23";
chr6	StringTie	exon	84123692	84125276	1000	-	.	gene_id "MSTRG.164958"; transcript_id "MSTRG.164958.23"; exon_number "1";
chr6	StringTie	exon	84126378	84126512	1000	-	.	gene_id "MSTRG.164958"; transcript_id "MSTRG.164958.23"; exon_number "2";
chr6	StringTie	exon	84146687	84146785	1000	-	.	gene_id "MSTRG.164958"; transcript_id "MSTRG.164958.23"; exon_number "3";
chr6	StringTie	exon	84149562	84149703	1000	-	.	gene_id "MSTRG.164958"; transcript_id "MSTRG.164958.23"; exon_number "4";
chr6	StringTie	exon	84152545	84153179	1000	-	.	gene_id "MSTRG.164958"; transcript_id "MSTRG.164958.23"; exon_number "5";
chr6	StringTie	exon	84155298	84155510	1000	-	.	gene_id "MSTRG.164958"; transcript_id "MSTRG.164958.23"; exon_number "6";
chr6	StringTie	exon	84160812	84160916	1000	-	.	gene_id "MSTRG.164958"; transcript_id "MSTRG.164958.23"; exon_number "7";
chr6	StringTie	exon	84161746	84161909	1000	-	.	gene_id "MSTRG.164958"; transcript_id "MSTRG.164958.23"; exon_number "8";
chr6	StringTie	exon	84163144	84163270	1000	-	.	gene_id "MSTRG.164958"; transcript_id "MSTRG.164958.23"; exon_number "9";
chr6	StringTie	exon	84169328	84169433	1000	-	.	gene_id "MSTRG.164958"; transcript_id "MSTRG.164958.23"; exon_number "10";
chr6	StringTie	exon	84171606	84171718	1000	-	.	gene_id "MSTRG.164958"; transcript_id "MSTRG.164958.23"; exon_number "11";
chr6	StringTie	exon	84174048	84174183	1000	-	.	gene_id "MSTRG.164958"; transcript_id "MSTRG.164958.23"; exon_number "12";
chr6	StringTie	exon	84174727	84174954	1000	-	.	gene_id "MSTRG.164958"; transcript_id "MSTRG.164958.23"; exon_number "13";
chr6	StringTie	exon	84175214	84175347	1000	-	.	gene_id "MSTRG.164958"; transcript_id "MSTRG.164958.23"; exon_number "14";
chr6	StringTie	exon	84185187	84185448	1000	-	.	gene_id "MSTRG.164958"; transcript_id "MSTRG.164958.23"; exon_number "15";
chr6	StringTie	exon	84186332	84186623	1000	-	.	gene_id "MSTRG.164958"; transcript_id "MSTRG.164958.23"; exon_number "16";
chr6	StringTie	exon	84193609	84193690	1000	-	.	gene_id "MSTRG.164958"; transcript_id "MSTRG.164958.23"; exon_number "17";
chr6	StringTie	exon	84194884	84195075	1000	-	.	gene_id "MSTRG.164958"; transcript_id "MSTRG.164958.23"; exon_number "18";
chr6	StringTie	exon	84200789	84200905	1000	-	.	gene_id "MSTRG.164958"; transcript_id "MSTRG.164958.23"; exon_number "19";
chr6	StringTie	exon	84201737	84201767	1000	-	.	gene_id "MSTRG.164958"; transcript_id "MSTRG.164958.23"; exon_number "20";
chr6	StringTie	exon	84203981	84204096	1000	-	.	gene_id "MSTRG.164958"; transcript_id "MSTRG.164958.23"; exon_number "21";
chr6	StringTie	exon	84212957	84213024	1000	-	.	gene_id "MSTRG.164958"; transcript_id "MSTRG.164958.23"; exon_number "22";
chr6	StringTie	exon	84215282	84215465	1000	-	.	gene_id "MSTRG.164958"; transcript_id "MSTRG.164958.23"; exon_number "23";
chr6	StringTie	exon	84215776	84215922	1000	-	.	gene_id "MSTRG.164958"; transcript_id "MSTRG.164958.23"; exon_number "24";
chr6	StringTie	exon	84221057	84221171	1000	-	.	gene_id "MSTRG.164958"; transcript_id "MSTRG.164958.23"; exon_number "25";
chr6	StringTie	exon	84226337	84226492	1000	-	.	gene_id "MSTRG.164958"; transcript_id "MSTRG.164958.23"; exon_number "26";
chr6	StringTie	transcript	84123736	84226436	1000	-	.	gene_id "MSTRG.164958"; transcript_id "MSTRG.164958.24";
chr6	StringTie	exon	84123736	84125276	1000	-	.	gene_id "MSTRG.164958"; transcript_id "MSTRG.164958.24"; exon_number "1";
chr6	StringTie	exon	84126378	84126512	1000	-	.	gene_id "MSTRG.164958"; transcript_id "MSTRG.164958.24"; exon_number "2";
chr6	StringTie	exon	84146687	84146785	1000	-	.	gene_id "MSTRG.164958"; transcript_id "MSTRG.164958.24"; exon_number "3";
chr6	StringTie	exon	84149562	84149703	1000	-	.	gene_id "MSTRG.164958"; transcript_id "MSTRG.164958.24"; exon_number "4";
chr6	StringTie	exon	84152545	84153179	1000	-	.	gene_id "MSTRG.164958"; transcript_id "MSTRG.164958.24"; exon_number "5";
chr6	StringTie	exon	84155298	84155510	1000	-	.	gene_id "MSTRG.164958"; transcript_id "MSTRG.164958.24"; exon_number "6";
chr6	StringTie	exon	84160812	84160916	1000	-	.	gene_id "MSTRG.164958"; transcript_id "MSTRG.164958.24"; exon_number "7";
chr6	StringTie	exon	84161746	84161909	1000	-	.	gene_id "MSTRG.164958"; transcript_id "MSTRG.164958.24"; exon_number "8";
chr6	StringTie	exon	84163144	84163270	1000	-	.	gene_id "MSTRG.164958"; transcript_id "MSTRG.164958.24"; exon_number "9";
chr6	StringTie	exon	84171606	84171718	1000	-	.	gene_id "MSTRG.164958"; transcript_id "MSTRG.164958.24"; exon_number "10";
chr6	StringTie	exon	84174048	84174188	1000	-	.	gene_id "MSTRG.164958"; transcript_id "MSTRG.164958.24"; exon_number "11";
chr6	StringTie	exon	84174727	84174954	1000	-	.	gene_id "MSTRG.164958"; transcript_id "MSTRG.164958.24"; exon_number "12";
chr6	StringTie	exon	84175214	84175347	1000	-	.	gene_id "MSTRG.164958"; transcript_id "MSTRG.164958.24"; exon_number "13";
chr6	StringTie	exon	84185187	84185448	1000	-	.	gene_id "MSTRG.164958"; transcript_id "MSTRG.164958.24"; exon_number "14";
chr6	StringTie	exon	84186332	84186623	1000	-	.	gene_id "MSTRG.164958"; transcript_id "MSTRG.164958.24"; exon_number "15";
chr6	StringTie	exon	84193609	84193690	1000	-	.	gene_id "MSTRG.164958"; transcript_id "MSTRG.164958.24"; exon_number "16";
chr6	StringTie	exon	84194884	84195075	1000	-	.	gene_id "MSTRG.164958"; transcript_id "MSTRG.164958.24"; exon_number "17";
chr6	StringTie	exon	84200789	84200905	1000	-	.	gene_id "MSTRG.164958"; transcript_id "MSTRG.164958.24"; exon_number "18";
chr6	StringTie	exon	84201737	84201767	1000	-	.	gene_id "MSTRG.164958"; transcript_id "MSTRG.164958.24"; exon_number "19";
chr6	StringTie	exon	84203981	84204096	1000	-	.	gene_id "MSTRG.164958"; transcript_id "MSTRG.164958.24"; exon_number "20";
chr6	StringTie	exon	84212957	84213024	1000	-	.	gene_id "MSTRG.164958"; transcript_id "MSTRG.164958.24"; exon_number "21";
chr6	StringTie	exon	84215282	84215465	1000	-	.	gene_id "MSTRG.164958"; transcript_id "MSTRG.164958.24"; exon_number "22";
chr6	StringTie	exon	84215776	84215922	1000	-	.	gene_id "MSTRG.164958"; transcript_id "MSTRG.164958.24"; exon_number "23";
chr6	StringTie	exon	84226337	84226436	1000	-	.	gene_id "MSTRG.164958"; transcript_id "MSTRG.164958.24"; exon_number "24";
chr6	StringTie	transcript	84123738	84227839	1000	-	.	gene_id "MSTRG.164958"; transcript_id "MSTRG.164958.25";
chr6	StringTie	exon	84123738	84125276	1000	-	.	gene_id "MSTRG.164958"; transcript_id "MSTRG.164958.25"; exon_number "1";
chr6	StringTie	exon	84126378	84126512	1000	-	.	gene_id "MSTRG.164958"; transcript_id "MSTRG.164958.25"; exon_number "2";
chr6	StringTie	exon	84146687	84146785	1000	-	.	gene_id "MSTRG.164958"; transcript_id "MSTRG.164958.25"; exon_number "3";
chr6	StringTie	exon	84149562	84149703	1000	-	.	gene_id "MSTRG.164958"; transcript_id "MSTRG.164958.25"; exon_number "4";
chr6	StringTie	exon	84152545	84153179	1000	-	.	gene_id "MSTRG.164958"; transcript_id "MSTRG.164958.25"; exon_number "5";
chr6	StringTie	exon	84155298	84155510	1000	-	.	gene_id "MSTRG.164958"; transcript_id "MSTRG.164958.25"; exon_number "6";
chr6	StringTie	exon	84160812	84160916	1000	-	.	gene_id "MSTRG.164958"; transcript_id "MSTRG.164958.25"; exon_number "7";
chr6	StringTie	exon	84161746	84161909	1000	-	.	gene_id "MSTRG.164958"; transcript_id "MSTRG.164958.25"; exon_number "8";
chr6	StringTie	exon	84163144	84163270	1000	-	.	gene_id "MSTRG.164958"; transcript_id "MSTRG.164958.25"; exon_number "9";
chr6	StringTie	exon	84169328	84169433	1000	-	.	gene_id "MSTRG.164958"; transcript_id "MSTRG.164958.25"; exon_number "10";
chr6	StringTie	exon	84171606	84171718	1000	-	.	gene_id "MSTRG.164958"; transcript_id "MSTRG.164958.25"; exon_number "11";
chr6	StringTie	exon	84174048	84174188	1000	-	.	gene_id "MSTRG.164958"; transcript_id "MSTRG.164958.25"; exon_number "12";
chr6	StringTie	exon	84174727	84174954	1000	-	.	gene_id "MSTRG.164958"; transcript_id "MSTRG.164958.25"; exon_number "13";
chr6	StringTie	exon	84175214	84175347	1000	-	.	gene_id "MSTRG.164958"; transcript_id "MSTRG.164958.25"; exon_number "14";
chr6	StringTie	exon	84185187	84185448	1000	-	.	gene_id "MSTRG.164958"; transcript_id "MSTRG.164958.25"; exon_number "15";
chr6	StringTie	exon	84186332	84186623	1000	-	.	gene_id "MSTRG.164958"; transcript_id "MSTRG.164958.25"; exon_number "16";
chr6	StringTie	exon	84193609	84193690	1000	-	.	gene_id "MSTRG.164958"; transcript_id "MSTRG.164958.25"; exon_number "17";
chr6	StringTie	exon	84194884	84195075	1000	-	.	gene_id "MSTRG.164958"; transcript_id "MSTRG.164958.25"; exon_number "18";
chr6	StringTie	exon	84200789	84200905	1000	-	.	gene_id "MSTRG.164958"; transcript_id "MSTRG.164958.25"; exon_number "19";
chr6	StringTie	exon	84201737	84201767	1000	-	.	gene_id "MSTRG.164958"; transcript_id "MSTRG.164958.25"; exon_number "20";
chr6	StringTie	exon	84203981	84204096	1000	-	.	gene_id "MSTRG.164958"; transcript_id "MSTRG.164958.25"; exon_number "21";
chr6	StringTie	exon	84212957	84213024	1000	-	.	gene_id "MSTRG.164958"; transcript_id "MSTRG.164958.25"; exon_number "22";
chr6	StringTie	exon	84215282	84215465	1000	-	.	gene_id "MSTRG.164958"; transcript_id "MSTRG.164958.25"; exon_number "23";
chr6	StringTie	exon	84215776	84215922	1000	-	.	gene_id "MSTRG.164958"; transcript_id "MSTRG.164958.25"; exon_number "24";
chr6	StringTie	exon	84217799	84217860	1000	-	.	gene_id "MSTRG.164958"; transcript_id "MSTRG.164958.25"; exon_number "25";
chr6	StringTie	exon	84219103	84219214	1000	-	.	gene_id "MSTRG.164958"; transcript_id "MSTRG.164958.25"; exon_number "26";
chr6	StringTie	exon	84221057	84221171	1000	-	.	gene_id "MSTRG.164958"; transcript_id "MSTRG.164958.25"; exon_number "27";
chr6	StringTie	exon	84226337	84226452	1000	-	.	gene_id "MSTRG.164958"; transcript_id "MSTRG.164958.25"; exon_number "28";
chr6	StringTie	exon	84227580	84227839	1000	-	.	gene_id "MSTRG.164958"; transcript_id "MSTRG.164958.25"; exon_number "29";
chr6	StringTie	transcript	84123741	84215924	1000	-	.	gene_id "MSTRG.164958"; transcript_id "MSTRG.164958.26";
chr6	StringTie	exon	84123741	84125276	1000	-	.	gene_id "MSTRG.164958"; transcript_id "MSTRG.164958.26"; exon_number "1";
chr6	StringTie	exon	84126378	84126512	1000	-	.	gene_id "MSTRG.164958"; transcript_id "MSTRG.164958.26"; exon_number "2";
chr6	StringTie	exon	84146687	84146785	1000	-	.	gene_id "MSTRG.164958"; transcript_id "MSTRG.164958.26"; exon_number "3";
chr6	StringTie	exon	84149562	84149703	1000	-	.	gene_id "MSTRG.164958"; transcript_id "MSTRG.164958.26"; exon_number "4";
chr6	StringTie	exon	84152545	84153179	1000	-	.	gene_id "MSTRG.164958"; transcript_id "MSTRG.164958.26"; exon_number "5";
chr6	StringTie	exon	84155291	84155510	1000	-	.	gene_id "MSTRG.164958"; transcript_id "MSTRG.164958.26"; exon_number "6";
chr6	StringTie	exon	84160812	84160916	1000	-	.	gene_id "MSTRG.164958"; transcript_id "MSTRG.164958.26"; exon_number "7";
chr6	StringTie	exon	84161746	84161909	1000	-	.	gene_id "MSTRG.164958"; transcript_id "MSTRG.164958.26"; exon_number "8";
chr6	StringTie	exon	84163144	84163270	1000	-	.	gene_id "MSTRG.164958"; transcript_id "MSTRG.164958.26"; exon_number "9";
chr6	StringTie	exon	84169328	84169395	1000	-	.	gene_id "MSTRG.164958"; transcript_id "MSTRG.164958.26"; exon_number "10";
chr6	StringTie	exon	84171606	84171718	1000	-	.	gene_id "MSTRG.164958"; transcript_id "MSTRG.164958.26"; exon_number "11";
chr6	StringTie	exon	84174048	84174188	1000	-	.	gene_id "MSTRG.164958"; transcript_id "MSTRG.164958.26"; exon_number "12";
chr6	StringTie	exon	84174727	84174954	1000	-	.	gene_id "MSTRG.164958"; transcript_id "MSTRG.164958.26"; exon_number "13";
chr6	StringTie	exon	84175214	84175347	1000	-	.	gene_id "MSTRG.164958"; transcript_id "MSTRG.164958.26"; exon_number "14";
chr6	StringTie	exon	84185187	84185448	1000	-	.	gene_id "MSTRG.164958"; transcript_id "MSTRG.164958.26"; exon_number "15";
chr6	StringTie	exon	84186332	84186623	1000	-	.	gene_id "MSTRG.164958"; transcript_id "MSTRG.164958.26"; exon_number "16";
chr6	StringTie	exon	84193609	84193690	1000	-	.	gene_id "MSTRG.164958"; transcript_id "MSTRG.164958.26"; exon_number "17";
chr6	StringTie	exon	84194884	84195075	1000	-	.	gene_id "MSTRG.164958"; transcript_id "MSTRG.164958.26"; exon_number "18";
chr6	StringTie	exon	84200789	84200905	1000	-	.	gene_id "MSTRG.164958"; transcript_id "MSTRG.164958.26"; exon_number "19";
chr6	StringTie	exon	84201737	84201767	1000	-	.	gene_id "MSTRG.164958"; transcript_id "MSTRG.164958.26"; exon_number "20";
chr6	StringTie	exon	84203981	84204096	1000	-	.	gene_id "MSTRG.164958"; transcript_id "MSTRG.164958.26"; exon_number "21";
chr6	StringTie	exon	84212957	84213024	1000	-	.	gene_id "MSTRG.164958"; transcript_id "MSTRG.164958.26"; exon_number "22";
chr6	StringTie	exon	84215282	84215465	1000	-	.	gene_id "MSTRG.164958"; transcript_id "MSTRG.164958.26"; exon_number "23";
chr6	StringTie	exon	84215776	84215924	1000	-	.	gene_id "MSTRG.164958"; transcript_id "MSTRG.164958.26"; exon_number "24";
chr6	StringTie	transcript	84123761	84227679	1000	-	.	gene_id "MSTRG.164958"; transcript_id "MSTRG.164958.27";
chr6	StringTie	exon	84123761	84125276	1000	-	.	gene_id "MSTRG.164958"; transcript_id "MSTRG.164958.27"; exon_number "1";
chr6	StringTie	exon	84126378	84126512	1000	-	.	gene_id "MSTRG.164958"; transcript_id "MSTRG.164958.27"; exon_number "2";
chr6	StringTie	exon	84146687	84146785	1000	-	.	gene_id "MSTRG.164958"; transcript_id "MSTRG.164958.27"; exon_number "3";
chr6	StringTie	exon	84149562	84149703	1000	-	.	gene_id "MSTRG.164958"; transcript_id "MSTRG.164958.27"; exon_number "4";
chr6	StringTie	exon	84152545	84153179	1000	-	.	gene_id "MSTRG.164958"; transcript_id "MSTRG.164958.27"; exon_number "5";
chr6	StringTie	exon	84155298	84155510	1000	-	.	gene_id "MSTRG.164958"; transcript_id "MSTRG.164958.27"; exon_number "6";
chr6	StringTie	exon	84160812	84160916	1000	-	.	gene_id "MSTRG.164958"; transcript_id "MSTRG.164958.27"; exon_number "7";
chr6	StringTie	exon	84161746	84161909	1000	-	.	gene_id "MSTRG.164958"; transcript_id "MSTRG.164958.27"; exon_number "8";
chr6	StringTie	exon	84163144	84163270	1000	-	.	gene_id "MSTRG.164958"; transcript_id "MSTRG.164958.27"; exon_number "9";
chr6	StringTie	exon	84169328	84169433	1000	-	.	gene_id "MSTRG.164958"; transcript_id "MSTRG.164958.27"; exon_number "10";
chr6	StringTie	exon	84171606	84171718	1000	-	.	gene_id "MSTRG.164958"; transcript_id "MSTRG.164958.27"; exon_number "11";
chr6	StringTie	exon	84174048	84174188	1000	-	.	gene_id "MSTRG.164958"; transcript_id "MSTRG.164958.27"; exon_number "12";
chr6	StringTie	exon	84174727	84174954	1000	-	.	gene_id "MSTRG.164958"; transcript_id "MSTRG.164958.27"; exon_number "13";
chr6	StringTie	exon	84175214	84175347	1000	-	.	gene_id "MSTRG.164958"; transcript_id "MSTRG.164958.27"; exon_number "14";
chr6	StringTie	exon	84185187	84185448	1000	-	.	gene_id "MSTRG.164958"; transcript_id "MSTRG.164958.27"; exon_number "15";
chr6	StringTie	exon	84186332	84186623	1000	-	.	gene_id "MSTRG.164958"; transcript_id "MSTRG.164958.27"; exon_number "16";
chr6	StringTie	exon	84193609	84193690	1000	-	.	gene_id "MSTRG.164958"; transcript_id "MSTRG.164958.27"; exon_number "17";
chr6	StringTie	exon	84194884	84195075	1000	-	.	gene_id "MSTRG.164958"; transcript_id "MSTRG.164958.27"; exon_number "18";
chr6	StringTie	exon	84200789	84200905	1000	-	.	gene_id "MSTRG.164958"; transcript_id "MSTRG.164958.27"; exon_number "19";
chr6	StringTie	exon	84201737	84201767	1000	-	.	gene_id "MSTRG.164958"; transcript_id "MSTRG.164958.27"; exon_number "20";
chr6	StringTie	exon	84203981	84204096	1000	-	.	gene_id "MSTRG.164958"; transcript_id "MSTRG.164958.27"; exon_number "21";
chr6	StringTie	exon	84212957	84213024	1000	-	.	gene_id "MSTRG.164958"; transcript_id "MSTRG.164958.27"; exon_number "22";
chr6	StringTie	exon	84215282	84215465	1000	-	.	gene_id "MSTRG.164958"; transcript_id "MSTRG.164958.27"; exon_number "23";
chr6	StringTie	exon	84215776	84215922	1000	-	.	gene_id "MSTRG.164958"; transcript_id "MSTRG.164958.27"; exon_number "24";
chr6	StringTie	exon	84217799	84217860	1000	-	.	gene_id "MSTRG.164958"; transcript_id "MSTRG.164958.27"; exon_number "25";
chr6	StringTie	exon	84221057	84221171	1000	-	.	gene_id "MSTRG.164958"; transcript_id "MSTRG.164958.27"; exon_number "26";
chr6	StringTie	exon	84226337	84226452	1000	-	.	gene_id "MSTRG.164958"; transcript_id "MSTRG.164958.27"; exon_number "27";
chr6	StringTie	exon	84227580	84227679	1000	-	.	gene_id "MSTRG.164958"; transcript_id "MSTRG.164958.27"; exon_number "28";
chr6	StringTie	transcript	84123771	84192649	1000	-	.	gene_id "MSTRG.164958"; transcript_id "MSTRG.164958.28";
chr6	StringTie	exon	84123771	84125276	1000	-	.	gene_id "MSTRG.164958"; transcript_id "MSTRG.164958.28"; exon_number "1";
chr6	StringTie	exon	84126378	84126512	1000	-	.	gene_id "MSTRG.164958"; transcript_id "MSTRG.164958.28"; exon_number "2";
chr6	StringTie	exon	84146687	84146785	1000	-	.	gene_id "MSTRG.164958"; transcript_id "MSTRG.164958.28"; exon_number "3";
chr6	StringTie	exon	84149562	84149703	1000	-	.	gene_id "MSTRG.164958"; transcript_id "MSTRG.164958.28"; exon_number "4";
chr6	StringTie	exon	84152545	84153179	1000	-	.	gene_id "MSTRG.164958"; transcript_id "MSTRG.164958.28"; exon_number "5";
chr6	StringTie	exon	84155298	84155510	1000	-	.	gene_id "MSTRG.164958"; transcript_id "MSTRG.164958.28"; exon_number "6";
chr6	StringTie	exon	84160812	84160916	1000	-	.	gene_id "MSTRG.164958"; transcript_id "MSTRG.164958.28"; exon_number "7";
chr6	StringTie	exon	84161746	84161909	1000	-	.	gene_id "MSTRG.164958"; transcript_id "MSTRG.164958.28"; exon_number "8";
chr6	StringTie	exon	84163144	84163270	1000	-	.	gene_id "MSTRG.164958"; transcript_id "MSTRG.164958.28"; exon_number "9";
chr6	StringTie	exon	84169328	84169433	1000	-	.	gene_id "MSTRG.164958"; transcript_id "MSTRG.164958.28"; exon_number "10";
chr6	StringTie	exon	84171606	84171718	1000	-	.	gene_id "MSTRG.164958"; transcript_id "MSTRG.164958.28"; exon_number "11";
chr6	StringTie	exon	84174048	84174183	1000	-	.	gene_id "MSTRG.164958"; transcript_id "MSTRG.164958.28"; exon_number "12";
chr6	StringTie	exon	84174727	84174954	1000	-	.	gene_id "MSTRG.164958"; transcript_id "MSTRG.164958.28"; exon_number "13";
chr6	StringTie	exon	84175214	84175347	1000	-	.	gene_id "MSTRG.164958"; transcript_id "MSTRG.164958.28"; exon_number "14";
chr6	StringTie	exon	84185187	84185448	1000	-	.	gene_id "MSTRG.164958"; transcript_id "MSTRG.164958.28"; exon_number "15";
chr6	StringTie	exon	84186332	84186623	1000	-	.	gene_id "MSTRG.164958"; transcript_id "MSTRG.164958.28"; exon_number "16";
chr6	StringTie	exon	84192562	84192649	1000	-	.	gene_id "MSTRG.164958"; transcript_id "MSTRG.164958.28"; exon_number "17";
chr6	StringTie	transcript	84123786	84174184	1000	-	.	gene_id "MSTRG.164958"; transcript_id "MSTRG.164958.29";
chr6	StringTie	exon	84123786	84125276	1000	-	.	gene_id "MSTRG.164958"; transcript_id "MSTRG.164958.29"; exon_number "1";
chr6	StringTie	exon	84126378	84126512	1000	-	.	gene_id "MSTRG.164958"; transcript_id "MSTRG.164958.29"; exon_number "2";
chr6	StringTie	exon	84126622	84126769	1000	-	.	gene_id "MSTRG.164958"; transcript_id "MSTRG.164958.29"; exon_number "3";
chr6	StringTie	exon	84146687	84146785	1000	-	.	gene_id "MSTRG.164958"; transcript_id "MSTRG.164958.29"; exon_number "4";
chr6	StringTie	exon	84149562	84149703	1000	-	.	gene_id "MSTRG.164958"; transcript_id "MSTRG.164958.29"; exon_number "5";
chr6	StringTie	exon	84152545	84153179	1000	-	.	gene_id "MSTRG.164958"; transcript_id "MSTRG.164958.29"; exon_number "6";
chr6	StringTie	exon	84155298	84155510	1000	-	.	gene_id "MSTRG.164958"; transcript_id "MSTRG.164958.29"; exon_number "7";
chr6	StringTie	exon	84160812	84160916	1000	-	.	gene_id "MSTRG.164958"; transcript_id "MSTRG.164958.29"; exon_number "8";
chr6	StringTie	exon	84161746	84161909	1000	-	.	gene_id "MSTRG.164958"; transcript_id "MSTRG.164958.29"; exon_number "9";
chr6	StringTie	exon	84163144	84163270	1000	-	.	gene_id "MSTRG.164958"; transcript_id "MSTRG.164958.29"; exon_number "10";
chr6	StringTie	exon	84174048	84174184	1000	-	.	gene_id "MSTRG.164958"; transcript_id "MSTRG.164958.29"; exon_number "11";
chr6	StringTie	transcript	84120809	84171710	1000	-	.	gene_id "MSTRG.164958"; transcript_id "MSTRG.164958.3";
chr6	StringTie	exon	84120809	84125276	1000	-	.	gene_id "MSTRG.164958"; transcript_id "MSTRG.164958.3"; exon_number "1";
chr6	StringTie	exon	84126378	84126512	1000	-	.	gene_id "MSTRG.164958"; transcript_id "MSTRG.164958.3"; exon_number "2";
chr6	StringTie	exon	84146687	84146785	1000	-	.	gene_id "MSTRG.164958"; transcript_id "MSTRG.164958.3"; exon_number "3";
chr6	StringTie	exon	84149562	84149703	1000	-	.	gene_id "MSTRG.164958"; transcript_id "MSTRG.164958.3"; exon_number "4";
chr6	StringTie	exon	84152545	84153179	1000	-	.	gene_id "MSTRG.164958"; transcript_id "MSTRG.164958.3"; exon_number "5";
chr6	StringTie	exon	84155298	84155510	1000	-	.	gene_id "MSTRG.164958"; transcript_id "MSTRG.164958.3"; exon_number "6";
chr6	StringTie	exon	84160799	84160916	1000	-	.	gene_id "MSTRG.164958"; transcript_id "MSTRG.164958.3"; exon_number "7";
chr6	StringTie	exon	84161746	84161909	1000	-	.	gene_id "MSTRG.164958"; transcript_id "MSTRG.164958.3"; exon_number "8";
chr6	StringTie	exon	84163144	84163266	1000	-	.	gene_id "MSTRG.164958"; transcript_id "MSTRG.164958.3"; exon_number "9";
chr6	StringTie	exon	84169328	84169433	1000	-	.	gene_id "MSTRG.164958"; transcript_id "MSTRG.164958.3"; exon_number "10";
chr6	StringTie	exon	84171606	84171710	1000	-	.	gene_id "MSTRG.164958"; transcript_id "MSTRG.164958.3"; exon_number "11";
chr6	StringTie	transcript	84123791	84166333	1000	-	.	gene_id "MSTRG.164958"; transcript_id "MSTRG.164958.30";
chr6	StringTie	exon	84123791	84125276	1000	-	.	gene_id "MSTRG.164958"; transcript_id "MSTRG.164958.30"; exon_number "1";
chr6	StringTie	exon	84126378	84126512	1000	-	.	gene_id "MSTRG.164958"; transcript_id "MSTRG.164958.30"; exon_number "2";
chr6	StringTie	exon	84146687	84146785	1000	-	.	gene_id "MSTRG.164958"; transcript_id "MSTRG.164958.30"; exon_number "3";
chr6	StringTie	exon	84149562	84149703	1000	-	.	gene_id "MSTRG.164958"; transcript_id "MSTRG.164958.30"; exon_number "4";
chr6	StringTie	exon	84152545	84153179	1000	-	.	gene_id "MSTRG.164958"; transcript_id "MSTRG.164958.30"; exon_number "5";
chr6	StringTie	exon	84155291	84155510	1000	-	.	gene_id "MSTRG.164958"; transcript_id "MSTRG.164958.30"; exon_number "6";
chr6	StringTie	exon	84160799	84160916	1000	-	.	gene_id "MSTRG.164958"; transcript_id "MSTRG.164958.30"; exon_number "7";
chr6	StringTie	exon	84161746	84161909	1000	-	.	gene_id "MSTRG.164958"; transcript_id "MSTRG.164958.30"; exon_number "8";
chr6	StringTie	exon	84163144	84166333	1000	-	.	gene_id "MSTRG.164958"; transcript_id "MSTRG.164958.30"; exon_number "9";
chr6	StringTie	transcript	84123829	84227862	1000	-	.	gene_id "MSTRG.164958"; transcript_id "MSTRG.164958.31";
chr6	StringTie	exon	84123829	84125276	1000	-	.	gene_id "MSTRG.164958"; transcript_id "MSTRG.164958.31"; exon_number "1";
chr6	StringTie	exon	84126378	84126512	1000	-	.	gene_id "MSTRG.164958"; transcript_id "MSTRG.164958.31"; exon_number "2";
chr6	StringTie	exon	84146687	84146785	1000	-	.	gene_id "MSTRG.164958"; transcript_id "MSTRG.164958.31"; exon_number "3";
chr6	StringTie	exon	84149562	84149703	1000	-	.	gene_id "MSTRG.164958"; transcript_id "MSTRG.164958.31"; exon_number "4";
chr6	StringTie	exon	84152545	84153179	1000	-	.	gene_id "MSTRG.164958"; transcript_id "MSTRG.164958.31"; exon_number "5";
chr6	StringTie	exon	84155298	84155510	1000	-	.	gene_id "MSTRG.164958"; transcript_id "MSTRG.164958.31"; exon_number "6";
chr6	StringTie	exon	84160812	84160916	1000	-	.	gene_id "MSTRG.164958"; transcript_id "MSTRG.164958.31"; exon_number "7";
chr6	StringTie	exon	84161746	84161909	1000	-	.	gene_id "MSTRG.164958"; transcript_id "MSTRG.164958.31"; exon_number "8";
chr6	StringTie	exon	84163144	84163270	1000	-	.	gene_id "MSTRG.164958"; transcript_id "MSTRG.164958.31"; exon_number "9";
chr6	StringTie	exon	84169328	84169433	1000	-	.	gene_id "MSTRG.164958"; transcript_id "MSTRG.164958.31"; exon_number "10";
chr6	StringTie	exon	84171606	84171718	1000	-	.	gene_id "MSTRG.164958"; transcript_id "MSTRG.164958.31"; exon_number "11";
chr6	StringTie	exon	84174048	84174188	1000	-	.	gene_id "MSTRG.164958"; transcript_id "MSTRG.164958.31"; exon_number "12";
chr6	StringTie	exon	84174727	84174954	1000	-	.	gene_id "MSTRG.164958"; transcript_id "MSTRG.164958.31"; exon_number "13";
chr6	StringTie	exon	84175214	84175347	1000	-	.	gene_id "MSTRG.164958"; transcript_id "MSTRG.164958.31"; exon_number "14";
chr6	StringTie	exon	84185187	84185448	1000	-	.	gene_id "MSTRG.164958"; transcript_id "MSTRG.164958.31"; exon_number "15";
chr6	StringTie	exon	84186332	84186623	1000	-	.	gene_id "MSTRG.164958"; transcript_id "MSTRG.164958.31"; exon_number "16";
chr6	StringTie	exon	84193609	84193690	1000	-	.	gene_id "MSTRG.164958"; transcript_id "MSTRG.164958.31"; exon_number "17";
chr6	StringTie	exon	84194884	84195075	1000	-	.	gene_id "MSTRG.164958"; transcript_id "MSTRG.164958.31"; exon_number "18";
chr6	StringTie	exon	84200789	84200905	1000	-	.	gene_id "MSTRG.164958"; transcript_id "MSTRG.164958.31"; exon_number "19";
chr6	StringTie	exon	84201737	84201767	1000	-	.	gene_id "MSTRG.164958"; transcript_id "MSTRG.164958.31"; exon_number "20";
chr6	StringTie	exon	84203981	84204096	1000	-	.	gene_id "MSTRG.164958"; transcript_id "MSTRG.164958.31"; exon_number "21";
chr6	StringTie	exon	84212957	84213024	1000	-	.	gene_id "MSTRG.164958"; transcript_id "MSTRG.164958.31"; exon_number "22";
chr6	StringTie	exon	84215282	84215465	1000	-	.	gene_id "MSTRG.164958"; transcript_id "MSTRG.164958.31"; exon_number "23";
chr6	StringTie	exon	84215776	84215922	1000	-	.	gene_id "MSTRG.164958"; transcript_id "MSTRG.164958.31"; exon_number "24";
chr6	StringTie	exon	84221057	84221143	1000	-	.	gene_id "MSTRG.164958"; transcript_id "MSTRG.164958.31"; exon_number "25";
chr6	StringTie	exon	84226337	84226452	1000	-	.	gene_id "MSTRG.164958"; transcript_id "MSTRG.164958.31"; exon_number "26";
chr6	StringTie	exon	84227580	84227862	1000	-	.	gene_id "MSTRG.164958"; transcript_id "MSTRG.164958.31"; exon_number "27";
chr6	StringTie	transcript	84123833	84227792	1000	-	.	gene_id "MSTRG.164958"; transcript_id "MSTRG.164958.32";
chr6	StringTie	exon	84123833	84125276	1000	-	.	gene_id "MSTRG.164958"; transcript_id "MSTRG.164958.32"; exon_number "1";
chr6	StringTie	exon	84126378	84126512	1000	-	.	gene_id "MSTRG.164958"; transcript_id "MSTRG.164958.32"; exon_number "2";
chr6	StringTie	exon	84146687	84146785	1000	-	.	gene_id "MSTRG.164958"; transcript_id "MSTRG.164958.32"; exon_number "3";
chr6	StringTie	exon	84149562	84149703	1000	-	.	gene_id "MSTRG.164958"; transcript_id "MSTRG.164958.32"; exon_number "4";
chr6	StringTie	exon	84152545	84153179	1000	-	.	gene_id "MSTRG.164958"; transcript_id "MSTRG.164958.32"; exon_number "5";
chr6	StringTie	exon	84155298	84155510	1000	-	.	gene_id "MSTRG.164958"; transcript_id "MSTRG.164958.32"; exon_number "6";
chr6	StringTie	exon	84160812	84160916	1000	-	.	gene_id "MSTRG.164958"; transcript_id "MSTRG.164958.32"; exon_number "7";
chr6	StringTie	exon	84161746	84161909	1000	-	.	gene_id "MSTRG.164958"; transcript_id "MSTRG.164958.32"; exon_number "8";
chr6	StringTie	exon	84163144	84163270	1000	-	.	gene_id "MSTRG.164958"; transcript_id "MSTRG.164958.32"; exon_number "9";
chr6	StringTie	exon	84169328	84169398	1000	-	.	gene_id "MSTRG.164958"; transcript_id "MSTRG.164958.32"; exon_number "10";
chr6	StringTie	exon	84171606	84171718	1000	-	.	gene_id "MSTRG.164958"; transcript_id "MSTRG.164958.32"; exon_number "11";
chr6	StringTie	exon	84174048	84174188	1000	-	.	gene_id "MSTRG.164958"; transcript_id "MSTRG.164958.32"; exon_number "12";
chr6	StringTie	exon	84174727	84174954	1000	-	.	gene_id "MSTRG.164958"; transcript_id "MSTRG.164958.32"; exon_number "13";
chr6	StringTie	exon	84175214	84175347	1000	-	.	gene_id "MSTRG.164958"; transcript_id "MSTRG.164958.32"; exon_number "14";
chr6	StringTie	exon	84185187	84185448	1000	-	.	gene_id "MSTRG.164958"; transcript_id "MSTRG.164958.32"; exon_number "15";
chr6	StringTie	exon	84186332	84186623	1000	-	.	gene_id "MSTRG.164958"; transcript_id "MSTRG.164958.32"; exon_number "16";
chr6	StringTie	exon	84193609	84193690	1000	-	.	gene_id "MSTRG.164958"; transcript_id "MSTRG.164958.32"; exon_number "17";
chr6	StringTie	exon	84194884	84195075	1000	-	.	gene_id "MSTRG.164958"; transcript_id "MSTRG.164958.32"; exon_number "18";
chr6	StringTie	exon	84200789	84200905	1000	-	.	gene_id "MSTRG.164958"; transcript_id "MSTRG.164958.32"; exon_number "19";
chr6	StringTie	exon	84201737	84201767	1000	-	.	gene_id "MSTRG.164958"; transcript_id "MSTRG.164958.32"; exon_number "20";
chr6	StringTie	exon	84203981	84204096	1000	-	.	gene_id "MSTRG.164958"; transcript_id "MSTRG.164958.32"; exon_number "21";
chr6	StringTie	exon	84212957	84213024	1000	-	.	gene_id "MSTRG.164958"; transcript_id "MSTRG.164958.32"; exon_number "22";
chr6	StringTie	exon	84215282	84215465	1000	-	.	gene_id "MSTRG.164958"; transcript_id "MSTRG.164958.32"; exon_number "23";
chr6	StringTie	exon	84215776	84215922	1000	-	.	gene_id "MSTRG.164958"; transcript_id "MSTRG.164958.32"; exon_number "24";
chr6	StringTie	exon	84221057	84221171	1000	-	.	gene_id "MSTRG.164958"; transcript_id "MSTRG.164958.32"; exon_number "25";
chr6	StringTie	exon	84227580	84227792	1000	-	.	gene_id "MSTRG.164958"; transcript_id "MSTRG.164958.32"; exon_number "26";
chr6	StringTie	transcript	84123842	84227747	1000	-	.	gene_id "MSTRG.164958"; transcript_id "MSTRG.164958.33";
chr6	StringTie	exon	84123842	84125276	1000	-	.	gene_id "MSTRG.164958"; transcript_id "MSTRG.164958.33"; exon_number "1";
chr6	StringTie	exon	84126378	84126512	1000	-	.	gene_id "MSTRG.164958"; transcript_id "MSTRG.164958.33"; exon_number "2";
chr6	StringTie	exon	84146687	84146785	1000	-	.	gene_id "MSTRG.164958"; transcript_id "MSTRG.164958.33"; exon_number "3";
chr6	StringTie	exon	84149562	84149703	1000	-	.	gene_id "MSTRG.164958"; transcript_id "MSTRG.164958.33"; exon_number "4";
chr6	StringTie	exon	84152545	84153179	1000	-	.	gene_id "MSTRG.164958"; transcript_id "MSTRG.164958.33"; exon_number "5";
chr6	StringTie	exon	84155298	84155510	1000	-	.	gene_id "MSTRG.164958"; transcript_id "MSTRG.164958.33"; exon_number "6";
chr6	StringTie	exon	84160812	84160916	1000	-	.	gene_id "MSTRG.164958"; transcript_id "MSTRG.164958.33"; exon_number "7";
chr6	StringTie	exon	84161746	84161909	1000	-	.	gene_id "MSTRG.164958"; transcript_id "MSTRG.164958.33"; exon_number "8";
chr6	StringTie	exon	84163144	84163270	1000	-	.	gene_id "MSTRG.164958"; transcript_id "MSTRG.164958.33"; exon_number "9";
chr6	StringTie	exon	84169328	84169433	1000	-	.	gene_id "MSTRG.164958"; transcript_id "MSTRG.164958.33"; exon_number "10";
chr6	StringTie	exon	84171606	84171718	1000	-	.	gene_id "MSTRG.164958"; transcript_id "MSTRG.164958.33"; exon_number "11";
chr6	StringTie	exon	84174048	84174188	1000	-	.	gene_id "MSTRG.164958"; transcript_id "MSTRG.164958.33"; exon_number "12";
chr6	StringTie	exon	84174727	84174954	1000	-	.	gene_id "MSTRG.164958"; transcript_id "MSTRG.164958.33"; exon_number "13";
chr6	StringTie	exon	84175214	84175347	1000	-	.	gene_id "MSTRG.164958"; transcript_id "MSTRG.164958.33"; exon_number "14";
chr6	StringTie	exon	84185187	84185448	1000	-	.	gene_id "MSTRG.164958"; transcript_id "MSTRG.164958.33"; exon_number "15";
chr6	StringTie	exon	84186332	84186623	1000	-	.	gene_id "MSTRG.164958"; transcript_id "MSTRG.164958.33"; exon_number "16";
chr6	StringTie	exon	84193609	84193690	1000	-	.	gene_id "MSTRG.164958"; transcript_id "MSTRG.164958.33"; exon_number "17";
chr6	StringTie	exon	84194884	84195075	1000	-	.	gene_id "MSTRG.164958"; transcript_id "MSTRG.164958.33"; exon_number "18";
chr6	StringTie	exon	84200789	84200905	1000	-	.	gene_id "MSTRG.164958"; transcript_id "MSTRG.164958.33"; exon_number "19";
chr6	StringTie	exon	84201737	84201767	1000	-	.	gene_id "MSTRG.164958"; transcript_id "MSTRG.164958.33"; exon_number "20";
chr6	StringTie	exon	84203981	84204096	1000	-	.	gene_id "MSTRG.164958"; transcript_id "MSTRG.164958.33"; exon_number "21";
chr6	StringTie	exon	84212957	84213024	1000	-	.	gene_id "MSTRG.164958"; transcript_id "MSTRG.164958.33"; exon_number "22";
chr6	StringTie	exon	84215282	84215465	1000	-	.	gene_id "MSTRG.164958"; transcript_id "MSTRG.164958.33"; exon_number "23";
chr6	StringTie	exon	84215776	84215922	1000	-	.	gene_id "MSTRG.164958"; transcript_id "MSTRG.164958.33"; exon_number "24";
chr6	StringTie	exon	84221057	84221171	1000	-	.	gene_id "MSTRG.164958"; transcript_id "MSTRG.164958.33"; exon_number "25";
chr6	StringTie	exon	84226337	84226476	1000	-	.	gene_id "MSTRG.164958"; transcript_id "MSTRG.164958.33"; exon_number "26";
chr6	StringTie	exon	84227580	84227747	1000	-	.	gene_id "MSTRG.164958"; transcript_id "MSTRG.164958.33"; exon_number "27";
chr6	StringTie	transcript	84123850	84227673	1000	-	.	gene_id "MSTRG.164958"; transcript_id "MSTRG.164958.34";
chr6	StringTie	exon	84123850	84125276	1000	-	.	gene_id "MSTRG.164958"; transcript_id "MSTRG.164958.34"; exon_number "1";
chr6	StringTie	exon	84126378	84126512	1000	-	.	gene_id "MSTRG.164958"; transcript_id "MSTRG.164958.34"; exon_number "2";
chr6	StringTie	exon	84146687	84146785	1000	-	.	gene_id "MSTRG.164958"; transcript_id "MSTRG.164958.34"; exon_number "3";
chr6	StringTie	exon	84149562	84149703	1000	-	.	gene_id "MSTRG.164958"; transcript_id "MSTRG.164958.34"; exon_number "4";
chr6	StringTie	exon	84152545	84153179	1000	-	.	gene_id "MSTRG.164958"; transcript_id "MSTRG.164958.34"; exon_number "5";
chr6	StringTie	exon	84155298	84155510	1000	-	.	gene_id "MSTRG.164958"; transcript_id "MSTRG.164958.34"; exon_number "6";
chr6	StringTie	exon	84160799	84160916	1000	-	.	gene_id "MSTRG.164958"; transcript_id "MSTRG.164958.34"; exon_number "7";
chr6	StringTie	exon	84161746	84161909	1000	-	.	gene_id "MSTRG.164958"; transcript_id "MSTRG.164958.34"; exon_number "8";
chr6	StringTie	exon	84163144	84163270	1000	-	.	gene_id "MSTRG.164958"; transcript_id "MSTRG.164958.34"; exon_number "9";
chr6	StringTie	exon	84169328	84169433	1000	-	.	gene_id "MSTRG.164958"; transcript_id "MSTRG.164958.34"; exon_number "10";
chr6	StringTie	exon	84171606	84171718	1000	-	.	gene_id "MSTRG.164958"; transcript_id "MSTRG.164958.34"; exon_number "11";
chr6	StringTie	exon	84174048	84174188	1000	-	.	gene_id "MSTRG.164958"; transcript_id "MSTRG.164958.34"; exon_number "12";
chr6	StringTie	exon	84174727	84174954	1000	-	.	gene_id "MSTRG.164958"; transcript_id "MSTRG.164958.34"; exon_number "13";
chr6	StringTie	exon	84175214	84175347	1000	-	.	gene_id "MSTRG.164958"; transcript_id "MSTRG.164958.34"; exon_number "14";
chr6	StringTie	exon	84185187	84185448	1000	-	.	gene_id "MSTRG.164958"; transcript_id "MSTRG.164958.34"; exon_number "15";
chr6	StringTie	exon	84186332	84186623	1000	-	.	gene_id "MSTRG.164958"; transcript_id "MSTRG.164958.34"; exon_number "16";
chr6	StringTie	exon	84192562	84192646	1000	-	.	gene_id "MSTRG.164958"; transcript_id "MSTRG.164958.34"; exon_number "17";
chr6	StringTie	exon	84193609	84193690	1000	-	.	gene_id "MSTRG.164958"; transcript_id "MSTRG.164958.34"; exon_number "18";
chr6	StringTie	exon	84194884	84195075	1000	-	.	gene_id "MSTRG.164958"; transcript_id "MSTRG.164958.34"; exon_number "19";
chr6	StringTie	exon	84200789	84200905	1000	-	.	gene_id "MSTRG.164958"; transcript_id "MSTRG.164958.34"; exon_number "20";
chr6	StringTie	exon	84201737	84201767	1000	-	.	gene_id "MSTRG.164958"; transcript_id "MSTRG.164958.34"; exon_number "21";
chr6	StringTie	exon	84203981	84204096	1000	-	.	gene_id "MSTRG.164958"; transcript_id "MSTRG.164958.34"; exon_number "22";
chr6	StringTie	exon	84212957	84213024	1000	-	.	gene_id "MSTRG.164958"; transcript_id "MSTRG.164958.34"; exon_number "23";
chr6	StringTie	exon	84215282	84215465	1000	-	.	gene_id "MSTRG.164958"; transcript_id "MSTRG.164958.34"; exon_number "24";
chr6	StringTie	exon	84215776	84215922	1000	-	.	gene_id "MSTRG.164958"; transcript_id "MSTRG.164958.34"; exon_number "25";
chr6	StringTie	exon	84221057	84221171	1000	-	.	gene_id "MSTRG.164958"; transcript_id "MSTRG.164958.34"; exon_number "26";
chr6	StringTie	exon	84226337	84226452	1000	-	.	gene_id "MSTRG.164958"; transcript_id "MSTRG.164958.34"; exon_number "27";
chr6	StringTie	exon	84227580	84227673	1000	-	.	gene_id "MSTRG.164958"; transcript_id "MSTRG.164958.34"; exon_number "28";
chr6	StringTie	transcript	84123870	84227691	1000	-	.	gene_id "MSTRG.164958"; transcript_id "MSTRG.164958.35";
chr6	StringTie	exon	84123870	84125276	1000	-	.	gene_id "MSTRG.164958"; transcript_id "MSTRG.164958.35"; exon_number "1";
chr6	StringTie	exon	84126378	84126512	1000	-	.	gene_id "MSTRG.164958"; transcript_id "MSTRG.164958.35"; exon_number "2";
chr6	StringTie	exon	84146687	84146785	1000	-	.	gene_id "MSTRG.164958"; transcript_id "MSTRG.164958.35"; exon_number "3";
chr6	StringTie	exon	84149562	84149703	1000	-	.	gene_id "MSTRG.164958"; transcript_id "MSTRG.164958.35"; exon_number "4";
chr6	StringTie	exon	84152545	84153179	1000	-	.	gene_id "MSTRG.164958"; transcript_id "MSTRG.164958.35"; exon_number "5";
chr6	StringTie	exon	84155298	84155510	1000	-	.	gene_id "MSTRG.164958"; transcript_id "MSTRG.164958.35"; exon_number "6";
chr6	StringTie	exon	84160812	84160916	1000	-	.	gene_id "MSTRG.164958"; transcript_id "MSTRG.164958.35"; exon_number "7";
chr6	StringTie	exon	84161746	84161909	1000	-	.	gene_id "MSTRG.164958"; transcript_id "MSTRG.164958.35"; exon_number "8";
chr6	StringTie	exon	84163144	84163270	1000	-	.	gene_id "MSTRG.164958"; transcript_id "MSTRG.164958.35"; exon_number "9";
chr6	StringTie	exon	84169328	84169433	1000	-	.	gene_id "MSTRG.164958"; transcript_id "MSTRG.164958.35"; exon_number "10";
chr6	StringTie	exon	84171606	84171718	1000	-	.	gene_id "MSTRG.164958"; transcript_id "MSTRG.164958.35"; exon_number "11";
chr6	StringTie	exon	84174048	84174188	1000	-	.	gene_id "MSTRG.164958"; transcript_id "MSTRG.164958.35"; exon_number "12";
chr6	StringTie	exon	84174727	84174954	1000	-	.	gene_id "MSTRG.164958"; transcript_id "MSTRG.164958.35"; exon_number "13";
chr6	StringTie	exon	84175214	84175347	1000	-	.	gene_id "MSTRG.164958"; transcript_id "MSTRG.164958.35"; exon_number "14";
chr6	StringTie	exon	84185187	84185448	1000	-	.	gene_id "MSTRG.164958"; transcript_id "MSTRG.164958.35"; exon_number "15";
chr6	StringTie	exon	84186332	84186623	1000	-	.	gene_id "MSTRG.164958"; transcript_id "MSTRG.164958.35"; exon_number "16";
chr6	StringTie	exon	84193609	84193690	1000	-	.	gene_id "MSTRG.164958"; transcript_id "MSTRG.164958.35"; exon_number "17";
chr6	StringTie	exon	84194884	84195075	1000	-	.	gene_id "MSTRG.164958"; transcript_id "MSTRG.164958.35"; exon_number "18";
chr6	StringTie	exon	84200789	84200905	1000	-	.	gene_id "MSTRG.164958"; transcript_id "MSTRG.164958.35"; exon_number "19";
chr6	StringTie	exon	84201737	84201763	1000	-	.	gene_id "MSTRG.164958"; transcript_id "MSTRG.164958.35"; exon_number "20";
chr6	StringTie	exon	84203981	84204096	1000	-	.	gene_id "MSTRG.164958"; transcript_id "MSTRG.164958.35"; exon_number "21";
chr6	StringTie	exon	84212957	84213024	1000	-	.	gene_id "MSTRG.164958"; transcript_id "MSTRG.164958.35"; exon_number "22";
chr6	StringTie	exon	84215282	84215465	1000	-	.	gene_id "MSTRG.164958"; transcript_id "MSTRG.164958.35"; exon_number "23";
chr6	StringTie	exon	84215776	84215922	1000	-	.	gene_id "MSTRG.164958"; transcript_id "MSTRG.164958.35"; exon_number "24";
chr6	StringTie	exon	84219103	84219214	1000	-	.	gene_id "MSTRG.164958"; transcript_id "MSTRG.164958.35"; exon_number "25";
chr6	StringTie	exon	84221057	84221171	1000	-	.	gene_id "MSTRG.164958"; transcript_id "MSTRG.164958.35"; exon_number "26";
chr6	StringTie	exon	84226337	84226452	1000	-	.	gene_id "MSTRG.164958"; transcript_id "MSTRG.164958.35"; exon_number "27";
chr6	StringTie	exon	84227580	84227691	1000	-	.	gene_id "MSTRG.164958"; transcript_id "MSTRG.164958.35"; exon_number "28";
chr6	StringTie	transcript	84123879	84227852	1000	-	.	gene_id "MSTRG.164958"; transcript_id "MSTRG.164958.36";
chr6	StringTie	exon	84123879	84125276	1000	-	.	gene_id "MSTRG.164958"; transcript_id "MSTRG.164958.36"; exon_number "1";
chr6	StringTie	exon	84126378	84126512	1000	-	.	gene_id "MSTRG.164958"; transcript_id "MSTRG.164958.36"; exon_number "2";
chr6	StringTie	exon	84146687	84146785	1000	-	.	gene_id "MSTRG.164958"; transcript_id "MSTRG.164958.36"; exon_number "3";
chr6	StringTie	exon	84149562	84149703	1000	-	.	gene_id "MSTRG.164958"; transcript_id "MSTRG.164958.36"; exon_number "4";
chr6	StringTie	exon	84152545	84153179	1000	-	.	gene_id "MSTRG.164958"; transcript_id "MSTRG.164958.36"; exon_number "5";
chr6	StringTie	exon	84155298	84155510	1000	-	.	gene_id "MSTRG.164958"; transcript_id "MSTRG.164958.36"; exon_number "6";
chr6	StringTie	exon	84160812	84160916	1000	-	.	gene_id "MSTRG.164958"; transcript_id "MSTRG.164958.36"; exon_number "7";
chr6	StringTie	exon	84161746	84161909	1000	-	.	gene_id "MSTRG.164958"; transcript_id "MSTRG.164958.36"; exon_number "8";
chr6	StringTie	exon	84163144	84163270	1000	-	.	gene_id "MSTRG.164958"; transcript_id "MSTRG.164958.36"; exon_number "9";
chr6	StringTie	exon	84169328	84169433	1000	-	.	gene_id "MSTRG.164958"; transcript_id "MSTRG.164958.36"; exon_number "10";
chr6	StringTie	exon	84171606	84171718	1000	-	.	gene_id "MSTRG.164958"; transcript_id "MSTRG.164958.36"; exon_number "11";
chr6	StringTie	exon	84174048	84174188	1000	-	.	gene_id "MSTRG.164958"; transcript_id "MSTRG.164958.36"; exon_number "12";
chr6	StringTie	exon	84174727	84174954	1000	-	.	gene_id "MSTRG.164958"; transcript_id "MSTRG.164958.36"; exon_number "13";
chr6	StringTie	exon	84175210	84175347	1000	-	.	gene_id "MSTRG.164958"; transcript_id "MSTRG.164958.36"; exon_number "14";
chr6	StringTie	exon	84185187	84185448	1000	-	.	gene_id "MSTRG.164958"; transcript_id "MSTRG.164958.36"; exon_number "15";
chr6	StringTie	exon	84186332	84186623	1000	-	.	gene_id "MSTRG.164958"; transcript_id "MSTRG.164958.36"; exon_number "16";
chr6	StringTie	exon	84193609	84193690	1000	-	.	gene_id "MSTRG.164958"; transcript_id "MSTRG.164958.36"; exon_number "17";
chr6	StringTie	exon	84194884	84195075	1000	-	.	gene_id "MSTRG.164958"; transcript_id "MSTRG.164958.36"; exon_number "18";
chr6	StringTie	exon	84200789	84200905	1000	-	.	gene_id "MSTRG.164958"; transcript_id "MSTRG.164958.36"; exon_number "19";
chr6	StringTie	exon	84201737	84201767	1000	-	.	gene_id "MSTRG.164958"; transcript_id "MSTRG.164958.36"; exon_number "20";
chr6	StringTie	exon	84203981	84204096	1000	-	.	gene_id "MSTRG.164958"; transcript_id "MSTRG.164958.36"; exon_number "21";
chr6	StringTie	exon	84212957	84213024	1000	-	.	gene_id "MSTRG.164958"; transcript_id "MSTRG.164958.36"; exon_number "22";
chr6	StringTie	exon	84215282	84215465	1000	-	.	gene_id "MSTRG.164958"; transcript_id "MSTRG.164958.36"; exon_number "23";
chr6	StringTie	exon	84215776	84215922	1000	-	.	gene_id "MSTRG.164958"; transcript_id "MSTRG.164958.36"; exon_number "24";
chr6	StringTie	exon	84219103	84219214	1000	-	.	gene_id "MSTRG.164958"; transcript_id "MSTRG.164958.36"; exon_number "25";
chr6	StringTie	exon	84221057	84221171	1000	-	.	gene_id "MSTRG.164958"; transcript_id "MSTRG.164958.36"; exon_number "26";
chr6	StringTie	exon	84226337	84226452	1000	-	.	gene_id "MSTRG.164958"; transcript_id "MSTRG.164958.36"; exon_number "27";
chr6	StringTie	exon	84227580	84227852	1000	-	.	gene_id "MSTRG.164958"; transcript_id "MSTRG.164958.36"; exon_number "28";
chr6	StringTie	transcript	84123924	84227652	1000	-	.	gene_id "MSTRG.164958"; transcript_id "MSTRG.164958.37";
chr6	StringTie	exon	84123924	84125276	1000	-	.	gene_id "MSTRG.164958"; transcript_id "MSTRG.164958.37"; exon_number "1";
chr6	StringTie	exon	84126378	84126512	1000	-	.	gene_id "MSTRG.164958"; transcript_id "MSTRG.164958.37"; exon_number "2";
chr6	StringTie	exon	84146687	84146785	1000	-	.	gene_id "MSTRG.164958"; transcript_id "MSTRG.164958.37"; exon_number "3";
chr6	StringTie	exon	84149562	84149703	1000	-	.	gene_id "MSTRG.164958"; transcript_id "MSTRG.164958.37"; exon_number "4";
chr6	StringTie	exon	84152545	84153179	1000	-	.	gene_id "MSTRG.164958"; transcript_id "MSTRG.164958.37"; exon_number "5";
chr6	StringTie	exon	84155298	84155510	1000	-	.	gene_id "MSTRG.164958"; transcript_id "MSTRG.164958.37"; exon_number "6";
chr6	StringTie	exon	84160812	84160916	1000	-	.	gene_id "MSTRG.164958"; transcript_id "MSTRG.164958.37"; exon_number "7";
chr6	StringTie	exon	84161746	84161909	1000	-	.	gene_id "MSTRG.164958"; transcript_id "MSTRG.164958.37"; exon_number "8";
chr6	StringTie	exon	84163144	84163270	1000	-	.	gene_id "MSTRG.164958"; transcript_id "MSTRG.164958.37"; exon_number "9";
chr6	StringTie	exon	84169328	84169395	1000	-	.	gene_id "MSTRG.164958"; transcript_id "MSTRG.164958.37"; exon_number "10";
chr6	StringTie	exon	84171606	84171718	1000	-	.	gene_id "MSTRG.164958"; transcript_id "MSTRG.164958.37"; exon_number "11";
chr6	StringTie	exon	84174048	84174188	1000	-	.	gene_id "MSTRG.164958"; transcript_id "MSTRG.164958.37"; exon_number "12";
chr6	StringTie	exon	84174727	84174954	1000	-	.	gene_id "MSTRG.164958"; transcript_id "MSTRG.164958.37"; exon_number "13";
chr6	StringTie	exon	84175214	84175347	1000	-	.	gene_id "MSTRG.164958"; transcript_id "MSTRG.164958.37"; exon_number "14";
chr6	StringTie	exon	84185187	84185448	1000	-	.	gene_id "MSTRG.164958"; transcript_id "MSTRG.164958.37"; exon_number "15";
chr6	StringTie	exon	84186332	84186623	1000	-	.	gene_id "MSTRG.164958"; transcript_id "MSTRG.164958.37"; exon_number "16";
chr6	StringTie	exon	84192562	84192646	1000	-	.	gene_id "MSTRG.164958"; transcript_id "MSTRG.164958.37"; exon_number "17";
chr6	StringTie	exon	84193609	84193690	1000	-	.	gene_id "MSTRG.164958"; transcript_id "MSTRG.164958.37"; exon_number "18";
chr6	StringTie	exon	84194884	84195075	1000	-	.	gene_id "MSTRG.164958"; transcript_id "MSTRG.164958.37"; exon_number "19";
chr6	StringTie	exon	84200789	84200905	1000	-	.	gene_id "MSTRG.164958"; transcript_id "MSTRG.164958.37"; exon_number "20";
chr6	StringTie	exon	84201737	84201767	1000	-	.	gene_id "MSTRG.164958"; transcript_id "MSTRG.164958.37"; exon_number "21";
chr6	StringTie	exon	84203981	84204096	1000	-	.	gene_id "MSTRG.164958"; transcript_id "MSTRG.164958.37"; exon_number "22";
chr6	StringTie	exon	84212957	84213024	1000	-	.	gene_id "MSTRG.164958"; transcript_id "MSTRG.164958.37"; exon_number "23";
chr6	StringTie	exon	84215282	84215465	1000	-	.	gene_id "MSTRG.164958"; transcript_id "MSTRG.164958.37"; exon_number "24";
chr6	StringTie	exon	84215776	84215922	1000	-	.	gene_id "MSTRG.164958"; transcript_id "MSTRG.164958.37"; exon_number "25";
chr6	StringTie	exon	84221057	84221171	1000	-	.	gene_id "MSTRG.164958"; transcript_id "MSTRG.164958.37"; exon_number "26";
chr6	StringTie	exon	84226337	84226452	1000	-	.	gene_id "MSTRG.164958"; transcript_id "MSTRG.164958.37"; exon_number "27";
chr6	StringTie	exon	84227580	84227652	1000	-	.	gene_id "MSTRG.164958"; transcript_id "MSTRG.164958.37"; exon_number "28";
chr6	StringTie	transcript	84123953	84175510	1000	-	.	gene_id "MSTRG.164958"; transcript_id "MSTRG.164958.38";
chr6	StringTie	exon	84123953	84125276	1000	-	.	gene_id "MSTRG.164958"; transcript_id "MSTRG.164958.38"; exon_number "1";
chr6	StringTie	exon	84126378	84126512	1000	-	.	gene_id "MSTRG.164958"; transcript_id "MSTRG.164958.38"; exon_number "2";
chr6	StringTie	exon	84146687	84146785	1000	-	.	gene_id "MSTRG.164958"; transcript_id "MSTRG.164958.38"; exon_number "3";
chr6	StringTie	exon	84152545	84153179	1000	-	.	gene_id "MSTRG.164958"; transcript_id "MSTRG.164958.38"; exon_number "4";
chr6	StringTie	exon	84155298	84155510	1000	-	.	gene_id "MSTRG.164958"; transcript_id "MSTRG.164958.38"; exon_number "5";
chr6	StringTie	exon	84160812	84160916	1000	-	.	gene_id "MSTRG.164958"; transcript_id "MSTRG.164958.38"; exon_number "6";
chr6	StringTie	exon	84161746	84161909	1000	-	.	gene_id "MSTRG.164958"; transcript_id "MSTRG.164958.38"; exon_number "7";
chr6	StringTie	exon	84163144	84163270	1000	-	.	gene_id "MSTRG.164958"; transcript_id "MSTRG.164958.38"; exon_number "8";
chr6	StringTie	exon	84171606	84171718	1000	-	.	gene_id "MSTRG.164958"; transcript_id "MSTRG.164958.38"; exon_number "9";
chr6	StringTie	exon	84174048	84174188	1000	-	.	gene_id "MSTRG.164958"; transcript_id "MSTRG.164958.38"; exon_number "10";
chr6	StringTie	exon	84174727	84174954	1000	-	.	gene_id "MSTRG.164958"; transcript_id "MSTRG.164958.38"; exon_number "11";
chr6	StringTie	exon	84175214	84175510	1000	-	.	gene_id "MSTRG.164958"; transcript_id "MSTRG.164958.38"; exon_number "12";
chr6	StringTie	transcript	84123958	84204044	1000	-	.	gene_id "MSTRG.164958"; transcript_id "MSTRG.164958.39";
chr6	StringTie	exon	84123958	84125276	1000	-	.	gene_id "MSTRG.164958"; transcript_id "MSTRG.164958.39"; exon_number "1";
chr6	StringTie	exon	84126378	84126512	1000	-	.	gene_id "MSTRG.164958"; transcript_id "MSTRG.164958.39"; exon_number "2";
chr6	StringTie	exon	84146687	84146785	1000	-	.	gene_id "MSTRG.164958"; transcript_id "MSTRG.164958.39"; exon_number "3";
chr6	StringTie	exon	84149562	84149703	1000	-	.	gene_id "MSTRG.164958"; transcript_id "MSTRG.164958.39"; exon_number "4";
chr6	StringTie	exon	84152545	84153179	1000	-	.	gene_id "MSTRG.164958"; transcript_id "MSTRG.164958.39"; exon_number "5";
chr6	StringTie	exon	84155298	84155510	1000	-	.	gene_id "MSTRG.164958"; transcript_id "MSTRG.164958.39"; exon_number "6";
chr6	StringTie	exon	84160812	84160916	1000	-	.	gene_id "MSTRG.164958"; transcript_id "MSTRG.164958.39"; exon_number "7";
chr6	StringTie	exon	84161746	84161909	1000	-	.	gene_id "MSTRG.164958"; transcript_id "MSTRG.164958.39"; exon_number "8";
chr6	StringTie	exon	84163144	84163270	1000	-	.	gene_id "MSTRG.164958"; transcript_id "MSTRG.164958.39"; exon_number "9";
chr6	StringTie	exon	84169328	84169433	1000	-	.	gene_id "MSTRG.164958"; transcript_id "MSTRG.164958.39"; exon_number "10";
chr6	StringTie	exon	84171606	84171718	1000	-	.	gene_id "MSTRG.164958"; transcript_id "MSTRG.164958.39"; exon_number "11";
chr6	StringTie	exon	84174048	84174188	1000	-	.	gene_id "MSTRG.164958"; transcript_id "MSTRG.164958.39"; exon_number "12";
chr6	StringTie	exon	84174727	84174954	1000	-	.	gene_id "MSTRG.164958"; transcript_id "MSTRG.164958.39"; exon_number "13";
chr6	StringTie	exon	84175214	84175347	1000	-	.	gene_id "MSTRG.164958"; transcript_id "MSTRG.164958.39"; exon_number "14";
chr6	StringTie	exon	84185187	84185448	1000	-	.	gene_id "MSTRG.164958"; transcript_id "MSTRG.164958.39"; exon_number "15";
chr6	StringTie	exon	84186332	84186623	1000	-	.	gene_id "MSTRG.164958"; transcript_id "MSTRG.164958.39"; exon_number "16";
chr6	StringTie	exon	84193609	84193690	1000	-	.	gene_id "MSTRG.164958"; transcript_id "MSTRG.164958.39"; exon_number "17";
chr6	StringTie	exon	84194887	84195075	1000	-	.	gene_id "MSTRG.164958"; transcript_id "MSTRG.164958.39"; exon_number "18";
chr6	StringTie	exon	84200789	84200905	1000	-	.	gene_id "MSTRG.164958"; transcript_id "MSTRG.164958.39"; exon_number "19";
chr6	StringTie	exon	84201737	84201767	1000	-	.	gene_id "MSTRG.164958"; transcript_id "MSTRG.164958.39"; exon_number "20";
chr6	StringTie	exon	84203981	84204044	1000	-	.	gene_id "MSTRG.164958"; transcript_id "MSTRG.164958.39"; exon_number "21";
chr6	StringTie	transcript	84120811	84227865	1000	-	.	gene_id "MSTRG.164958"; transcript_id "MSTRG.164958.4";
chr6	StringTie	exon	84120811	84125276	1000	-	.	gene_id "MSTRG.164958"; transcript_id "MSTRG.164958.4"; exon_number "1";
chr6	StringTie	exon	84126378	84126512	1000	-	.	gene_id "MSTRG.164958"; transcript_id "MSTRG.164958.4"; exon_number "2";
chr6	StringTie	exon	84146687	84146785	1000	-	.	gene_id "MSTRG.164958"; transcript_id "MSTRG.164958.4"; exon_number "3";
chr6	StringTie	exon	84149562	84149703	1000	-	.	gene_id "MSTRG.164958"; transcript_id "MSTRG.164958.4"; exon_number "4";
chr6	StringTie	exon	84152545	84153179	1000	-	.	gene_id "MSTRG.164958"; transcript_id "MSTRG.164958.4"; exon_number "5";
chr6	StringTie	exon	84155298	84155510	1000	-	.	gene_id "MSTRG.164958"; transcript_id "MSTRG.164958.4"; exon_number "6";
chr6	StringTie	exon	84160812	84160916	1000	-	.	gene_id "MSTRG.164958"; transcript_id "MSTRG.164958.4"; exon_number "7";
chr6	StringTie	exon	84161746	84161909	1000	-	.	gene_id "MSTRG.164958"; transcript_id "MSTRG.164958.4"; exon_number "8";
chr6	StringTie	exon	84163144	84163270	1000	-	.	gene_id "MSTRG.164958"; transcript_id "MSTRG.164958.4"; exon_number "9";
chr6	StringTie	exon	84169328	84169398	1000	-	.	gene_id "MSTRG.164958"; transcript_id "MSTRG.164958.4"; exon_number "10";
chr6	StringTie	exon	84171606	84171718	1000	-	.	gene_id "MSTRG.164958"; transcript_id "MSTRG.164958.4"; exon_number "11";
chr6	StringTie	exon	84174048	84174188	1000	-	.	gene_id "MSTRG.164958"; transcript_id "MSTRG.164958.4"; exon_number "12";
chr6	StringTie	exon	84174727	84174954	1000	-	.	gene_id "MSTRG.164958"; transcript_id "MSTRG.164958.4"; exon_number "13";
chr6	StringTie	exon	84175214	84175347	1000	-	.	gene_id "MSTRG.164958"; transcript_id "MSTRG.164958.4"; exon_number "14";
chr6	StringTie	exon	84185187	84185448	1000	-	.	gene_id "MSTRG.164958"; transcript_id "MSTRG.164958.4"; exon_number "15";
chr6	StringTie	exon	84186332	84186623	1000	-	.	gene_id "MSTRG.164958"; transcript_id "MSTRG.164958.4"; exon_number "16";
chr6	StringTie	exon	84193609	84193690	1000	-	.	gene_id "MSTRG.164958"; transcript_id "MSTRG.164958.4"; exon_number "17";
chr6	StringTie	exon	84194884	84195075	1000	-	.	gene_id "MSTRG.164958"; transcript_id "MSTRG.164958.4"; exon_number "18";
chr6	StringTie	exon	84200789	84200905	1000	-	.	gene_id "MSTRG.164958"; transcript_id "MSTRG.164958.4"; exon_number "19";
chr6	StringTie	exon	84201737	84201767	1000	-	.	gene_id "MSTRG.164958"; transcript_id "MSTRG.164958.4"; exon_number "20";
chr6	StringTie	exon	84203981	84204096	1000	-	.	gene_id "MSTRG.164958"; transcript_id "MSTRG.164958.4"; exon_number "21";
chr6	StringTie	exon	84212957	84213024	1000	-	.	gene_id "MSTRG.164958"; transcript_id "MSTRG.164958.4"; exon_number "22";
chr6	StringTie	exon	84215282	84215465	1000	-	.	gene_id "MSTRG.164958"; transcript_id "MSTRG.164958.4"; exon_number "23";
chr6	StringTie	exon	84215776	84215922	1000	-	.	gene_id "MSTRG.164958"; transcript_id "MSTRG.164958.4"; exon_number "24";
chr6	StringTie	exon	84219103	84219214	1000	-	.	gene_id "MSTRG.164958"; transcript_id "MSTRG.164958.4"; exon_number "25";
chr6	StringTie	exon	84221057	84221171	1000	-	.	gene_id "MSTRG.164958"; transcript_id "MSTRG.164958.4"; exon_number "26";
chr6	StringTie	exon	84226337	84226452	1000	-	.	gene_id "MSTRG.164958"; transcript_id "MSTRG.164958.4"; exon_number "27";
chr6	StringTie	exon	84227580	84227865	1000	-	.	gene_id "MSTRG.164958"; transcript_id "MSTRG.164958.4"; exon_number "28";
chr6	StringTie	transcript	84123976	84227669	1000	-	.	gene_id "MSTRG.164958"; transcript_id "MSTRG.164958.40";
chr6	StringTie	exon	84123976	84125276	1000	-	.	gene_id "MSTRG.164958"; transcript_id "MSTRG.164958.40"; exon_number "1";
chr6	StringTie	exon	84126378	84126512	1000	-	.	gene_id "MSTRG.164958"; transcript_id "MSTRG.164958.40"; exon_number "2";
chr6	StringTie	exon	84146687	84146785	1000	-	.	gene_id "MSTRG.164958"; transcript_id "MSTRG.164958.40"; exon_number "3";
chr6	StringTie	exon	84149562	84149703	1000	-	.	gene_id "MSTRG.164958"; transcript_id "MSTRG.164958.40"; exon_number "4";
chr6	StringTie	exon	84152545	84153179	1000	-	.	gene_id "MSTRG.164958"; transcript_id "MSTRG.164958.40"; exon_number "5";
chr6	StringTie	exon	84155298	84155510	1000	-	.	gene_id "MSTRG.164958"; transcript_id "MSTRG.164958.40"; exon_number "6";
chr6	StringTie	exon	84160812	84160916	1000	-	.	gene_id "MSTRG.164958"; transcript_id "MSTRG.164958.40"; exon_number "7";
chr6	StringTie	exon	84161746	84161909	1000	-	.	gene_id "MSTRG.164958"; transcript_id "MSTRG.164958.40"; exon_number "8";
chr6	StringTie	exon	84163144	84163270	1000	-	.	gene_id "MSTRG.164958"; transcript_id "MSTRG.164958.40"; exon_number "9";
chr6	StringTie	exon	84171606	84171718	1000	-	.	gene_id "MSTRG.164958"; transcript_id "MSTRG.164958.40"; exon_number "10";
chr6	StringTie	exon	84174048	84174188	1000	-	.	gene_id "MSTRG.164958"; transcript_id "MSTRG.164958.40"; exon_number "11";
chr6	StringTie	exon	84174727	84174954	1000	-	.	gene_id "MSTRG.164958"; transcript_id "MSTRG.164958.40"; exon_number "12";
chr6	StringTie	exon	84175214	84175347	1000	-	.	gene_id "MSTRG.164958"; transcript_id "MSTRG.164958.40"; exon_number "13";
chr6	StringTie	exon	84185187	84185448	1000	-	.	gene_id "MSTRG.164958"; transcript_id "MSTRG.164958.40"; exon_number "14";
chr6	StringTie	exon	84186332	84186623	1000	-	.	gene_id "MSTRG.164958"; transcript_id "MSTRG.164958.40"; exon_number "15";
chr6	StringTie	exon	84193609	84193690	1000	-	.	gene_id "MSTRG.164958"; transcript_id "MSTRG.164958.40"; exon_number "16";
chr6	StringTie	exon	84194884	84195075	1000	-	.	gene_id "MSTRG.164958"; transcript_id "MSTRG.164958.40"; exon_number "17";
chr6	StringTie	exon	84200789	84200905	1000	-	.	gene_id "MSTRG.164958"; transcript_id "MSTRG.164958.40"; exon_number "18";
chr6	StringTie	exon	84201737	84201767	1000	-	.	gene_id "MSTRG.164958"; transcript_id "MSTRG.164958.40"; exon_number "19";
chr6	StringTie	exon	84203981	84204096	1000	-	.	gene_id "MSTRG.164958"; transcript_id "MSTRG.164958.40"; exon_number "20";
chr6	StringTie	exon	84212957	84213024	1000	-	.	gene_id "MSTRG.164958"; transcript_id "MSTRG.164958.40"; exon_number "21";
chr6	StringTie	exon	84215282	84215465	1000	-	.	gene_id "MSTRG.164958"; transcript_id "MSTRG.164958.40"; exon_number "22";
chr6	StringTie	exon	84215776	84215922	1000	-	.	gene_id "MSTRG.164958"; transcript_id "MSTRG.164958.40"; exon_number "23";
chr6	StringTie	exon	84221057	84221171	1000	-	.	gene_id "MSTRG.164958"; transcript_id "MSTRG.164958.40"; exon_number "24";
chr6	StringTie	exon	84226337	84226452	1000	-	.	gene_id "MSTRG.164958"; transcript_id "MSTRG.164958.40"; exon_number "25";
chr6	StringTie	exon	84227580	84227669	1000	-	.	gene_id "MSTRG.164958"; transcript_id "MSTRG.164958.40"; exon_number "26";
chr6	StringTie	transcript	84124018	84175327	1000	-	.	gene_id "MSTRG.164958"; transcript_id "MSTRG.164958.41";
chr6	StringTie	exon	84124018	84125276	1000	-	.	gene_id "MSTRG.164958"; transcript_id "MSTRG.164958.41"; exon_number "1";
chr6	StringTie	exon	84126378	84126512	1000	-	.	gene_id "MSTRG.164958"; transcript_id "MSTRG.164958.41"; exon_number "2";
chr6	StringTie	exon	84146687	84146785	1000	-	.	gene_id "MSTRG.164958"; transcript_id "MSTRG.164958.41"; exon_number "3";
chr6	StringTie	exon	84149562	84149703	1000	-	.	gene_id "MSTRG.164958"; transcript_id "MSTRG.164958.41"; exon_number "4";
chr6	StringTie	exon	84152545	84153179	1000	-	.	gene_id "MSTRG.164958"; transcript_id "MSTRG.164958.41"; exon_number "5";
chr6	StringTie	exon	84155298	84155510	1000	-	.	gene_id "MSTRG.164958"; transcript_id "MSTRG.164958.41"; exon_number "6";
chr6	StringTie	exon	84160799	84160916	1000	-	.	gene_id "MSTRG.164958"; transcript_id "MSTRG.164958.41"; exon_number "7";
chr6	StringTie	exon	84161746	84161909	1000	-	.	gene_id "MSTRG.164958"; transcript_id "MSTRG.164958.41"; exon_number "8";
chr6	StringTie	exon	84163144	84163270	1000	-	.	gene_id "MSTRG.164958"; transcript_id "MSTRG.164958.41"; exon_number "9";
chr6	StringTie	exon	84169328	84169395	1000	-	.	gene_id "MSTRG.164958"; transcript_id "MSTRG.164958.41"; exon_number "10";
chr6	StringTie	exon	84171606	84171718	1000	-	.	gene_id "MSTRG.164958"; transcript_id "MSTRG.164958.41"; exon_number "11";
chr6	StringTie	exon	84174048	84174188	1000	-	.	gene_id "MSTRG.164958"; transcript_id "MSTRG.164958.41"; exon_number "12";
chr6	StringTie	exon	84174727	84174954	1000	-	.	gene_id "MSTRG.164958"; transcript_id "MSTRG.164958.41"; exon_number "13";
chr6	StringTie	exon	84175214	84175327	1000	-	.	gene_id "MSTRG.164958"; transcript_id "MSTRG.164958.41"; exon_number "14";
chr6	StringTie	transcript	84124018	84227599	1000	-	.	gene_id "MSTRG.164958"; transcript_id "MSTRG.164958.42";
chr6	StringTie	exon	84124018	84125276	1000	-	.	gene_id "MSTRG.164958"; transcript_id "MSTRG.164958.42"; exon_number "1";
chr6	StringTie	exon	84126378	84126512	1000	-	.	gene_id "MSTRG.164958"; transcript_id "MSTRG.164958.42"; exon_number "2";
chr6	StringTie	exon	84146687	84146785	1000	-	.	gene_id "MSTRG.164958"; transcript_id "MSTRG.164958.42"; exon_number "3";
chr6	StringTie	exon	84149562	84149703	1000	-	.	gene_id "MSTRG.164958"; transcript_id "MSTRG.164958.42"; exon_number "4";
chr6	StringTie	exon	84152545	84153179	1000	-	.	gene_id "MSTRG.164958"; transcript_id "MSTRG.164958.42"; exon_number "5";
chr6	StringTie	exon	84155298	84155510	1000	-	.	gene_id "MSTRG.164958"; transcript_id "MSTRG.164958.42"; exon_number "6";
chr6	StringTie	exon	84160812	84160916	1000	-	.	gene_id "MSTRG.164958"; transcript_id "MSTRG.164958.42"; exon_number "7";
chr6	StringTie	exon	84161746	84161909	1000	-	.	gene_id "MSTRG.164958"; transcript_id "MSTRG.164958.42"; exon_number "8";
chr6	StringTie	exon	84163144	84163270	1000	-	.	gene_id "MSTRG.164958"; transcript_id "MSTRG.164958.42"; exon_number "9";
chr6	StringTie	exon	84169328	84169433	1000	-	.	gene_id "MSTRG.164958"; transcript_id "MSTRG.164958.42"; exon_number "10";
chr6	StringTie	exon	84171606	84171718	1000	-	.	gene_id "MSTRG.164958"; transcript_id "MSTRG.164958.42"; exon_number "11";
chr6	StringTie	exon	84174048	84174188	1000	-	.	gene_id "MSTRG.164958"; transcript_id "MSTRG.164958.42"; exon_number "12";
chr6	StringTie	exon	84174727	84174954	1000	-	.	gene_id "MSTRG.164958"; transcript_id "MSTRG.164958.42"; exon_number "13";
chr6	StringTie	exon	84175214	84175347	1000	-	.	gene_id "MSTRG.164958"; transcript_id "MSTRG.164958.42"; exon_number "14";
chr6	StringTie	exon	84185187	84185448	1000	-	.	gene_id "MSTRG.164958"; transcript_id "MSTRG.164958.42"; exon_number "15";
chr6	StringTie	exon	84186332	84186623	1000	-	.	gene_id "MSTRG.164958"; transcript_id "MSTRG.164958.42"; exon_number "16";
chr6	StringTie	exon	84193609	84193690	1000	-	.	gene_id "MSTRG.164958"; transcript_id "MSTRG.164958.42"; exon_number "17";
chr6	StringTie	exon	84194884	84195075	1000	-	.	gene_id "MSTRG.164958"; transcript_id "MSTRG.164958.42"; exon_number "18";
chr6	StringTie	exon	84200789	84200905	1000	-	.	gene_id "MSTRG.164958"; transcript_id "MSTRG.164958.42"; exon_number "19";
chr6	StringTie	exon	84203981	84204096	1000	-	.	gene_id "MSTRG.164958"; transcript_id "MSTRG.164958.42"; exon_number "20";
chr6	StringTie	exon	84212957	84213024	1000	-	.	gene_id "MSTRG.164958"; transcript_id "MSTRG.164958.42"; exon_number "21";
chr6	StringTie	exon	84215282	84215465	1000	-	.	gene_id "MSTRG.164958"; transcript_id "MSTRG.164958.42"; exon_number "22";
chr6	StringTie	exon	84215776	84215922	1000	-	.	gene_id "MSTRG.164958"; transcript_id "MSTRG.164958.42"; exon_number "23";
chr6	StringTie	exon	84221057	84221171	1000	-	.	gene_id "MSTRG.164958"; transcript_id "MSTRG.164958.42"; exon_number "24";
chr6	StringTie	exon	84226337	84226452	1000	-	.	gene_id "MSTRG.164958"; transcript_id "MSTRG.164958.42"; exon_number "25";
chr6	StringTie	exon	84227580	84227599	1000	-	.	gene_id "MSTRG.164958"; transcript_id "MSTRG.164958.42"; exon_number "26";
chr6	StringTie	transcript	84124023	84227606	1000	-	.	gene_id "MSTRG.164958"; transcript_id "MSTRG.164958.43";
chr6	StringTie	exon	84124023	84125276	1000	-	.	gene_id "MSTRG.164958"; transcript_id "MSTRG.164958.43"; exon_number "1";
chr6	StringTie	exon	84126378	84126512	1000	-	.	gene_id "MSTRG.164958"; transcript_id "MSTRG.164958.43"; exon_number "2";
chr6	StringTie	exon	84146687	84146785	1000	-	.	gene_id "MSTRG.164958"; transcript_id "MSTRG.164958.43"; exon_number "3";
chr6	StringTie	exon	84149562	84149703	1000	-	.	gene_id "MSTRG.164958"; transcript_id "MSTRG.164958.43"; exon_number "4";
chr6	StringTie	exon	84152545	84153179	1000	-	.	gene_id "MSTRG.164958"; transcript_id "MSTRG.164958.43"; exon_number "5";
chr6	StringTie	exon	84155298	84155510	1000	-	.	gene_id "MSTRG.164958"; transcript_id "MSTRG.164958.43"; exon_number "6";
chr6	StringTie	exon	84160812	84160916	1000	-	.	gene_id "MSTRG.164958"; transcript_id "MSTRG.164958.43"; exon_number "7";
chr6	StringTie	exon	84161746	84161909	1000	-	.	gene_id "MSTRG.164958"; transcript_id "MSTRG.164958.43"; exon_number "8";
chr6	StringTie	exon	84163144	84163270	1000	-	.	gene_id "MSTRG.164958"; transcript_id "MSTRG.164958.43"; exon_number "9";
chr6	StringTie	exon	84169328	84169433	1000	-	.	gene_id "MSTRG.164958"; transcript_id "MSTRG.164958.43"; exon_number "10";
chr6	StringTie	exon	84171606	84171718	1000	-	.	gene_id "MSTRG.164958"; transcript_id "MSTRG.164958.43"; exon_number "11";
chr6	StringTie	exon	84174048	84174188	1000	-	.	gene_id "MSTRG.164958"; transcript_id "MSTRG.164958.43"; exon_number "12";
chr6	StringTie	exon	84174727	84174954	1000	-	.	gene_id "MSTRG.164958"; transcript_id "MSTRG.164958.43"; exon_number "13";
chr6	StringTie	exon	84175214	84175347	1000	-	.	gene_id "MSTRG.164958"; transcript_id "MSTRG.164958.43"; exon_number "14";
chr6	StringTie	exon	84185187	84185448	1000	-	.	gene_id "MSTRG.164958"; transcript_id "MSTRG.164958.43"; exon_number "15";
chr6	StringTie	exon	84186332	84186623	1000	-	.	gene_id "MSTRG.164958"; transcript_id "MSTRG.164958.43"; exon_number "16";
chr6	StringTie	exon	84192562	84192646	1000	-	.	gene_id "MSTRG.164958"; transcript_id "MSTRG.164958.43"; exon_number "17";
chr6	StringTie	exon	84193609	84193690	1000	-	.	gene_id "MSTRG.164958"; transcript_id "MSTRG.164958.43"; exon_number "18";
chr6	StringTie	exon	84194884	84195075	1000	-	.	gene_id "MSTRG.164958"; transcript_id "MSTRG.164958.43"; exon_number "19";
chr6	StringTie	exon	84200789	84200905	1000	-	.	gene_id "MSTRG.164958"; transcript_id "MSTRG.164958.43"; exon_number "20";
chr6	StringTie	exon	84201737	84201767	1000	-	.	gene_id "MSTRG.164958"; transcript_id "MSTRG.164958.43"; exon_number "21";
chr6	StringTie	exon	84203981	84204096	1000	-	.	gene_id "MSTRG.164958"; transcript_id "MSTRG.164958.43"; exon_number "22";
chr6	StringTie	exon	84212957	84213024	1000	-	.	gene_id "MSTRG.164958"; transcript_id "MSTRG.164958.43"; exon_number "23";
chr6	StringTie	exon	84215282	84215465	1000	-	.	gene_id "MSTRG.164958"; transcript_id "MSTRG.164958.43"; exon_number "24";
chr6	StringTie	exon	84215776	84215922	1000	-	.	gene_id "MSTRG.164958"; transcript_id "MSTRG.164958.43"; exon_number "25";
chr6	StringTie	exon	84221057	84221171	1000	-	.	gene_id "MSTRG.164958"; transcript_id "MSTRG.164958.43"; exon_number "26";
chr6	StringTie	exon	84226337	84226452	1000	-	.	gene_id "MSTRG.164958"; transcript_id "MSTRG.164958.43"; exon_number "27";
chr6	StringTie	exon	84227580	84227606	1000	-	.	gene_id "MSTRG.164958"; transcript_id "MSTRG.164958.43"; exon_number "28";
chr6	StringTie	transcript	84124027	84201761	1000	-	.	gene_id "MSTRG.164958"; transcript_id "MSTRG.164958.44";
chr6	StringTie	exon	84124027	84125276	1000	-	.	gene_id "MSTRG.164958"; transcript_id "MSTRG.164958.44"; exon_number "1";
chr6	StringTie	exon	84126378	84126512	1000	-	.	gene_id "MSTRG.164958"; transcript_id "MSTRG.164958.44"; exon_number "2";
chr6	StringTie	exon	84146687	84146785	1000	-	.	gene_id "MSTRG.164958"; transcript_id "MSTRG.164958.44"; exon_number "3";
chr6	StringTie	exon	84149562	84149703	1000	-	.	gene_id "MSTRG.164958"; transcript_id "MSTRG.164958.44"; exon_number "4";
chr6	StringTie	exon	84152545	84153179	1000	-	.	gene_id "MSTRG.164958"; transcript_id "MSTRG.164958.44"; exon_number "5";
chr6	StringTie	exon	84155298	84155510	1000	-	.	gene_id "MSTRG.164958"; transcript_id "MSTRG.164958.44"; exon_number "6";
chr6	StringTie	exon	84160812	84160916	1000	-	.	gene_id "MSTRG.164958"; transcript_id "MSTRG.164958.44"; exon_number "7";
chr6	StringTie	exon	84161746	84161909	1000	-	.	gene_id "MSTRG.164958"; transcript_id "MSTRG.164958.44"; exon_number "8";
chr6	StringTie	exon	84163144	84163270	1000	-	.	gene_id "MSTRG.164958"; transcript_id "MSTRG.164958.44"; exon_number "9";
chr6	StringTie	exon	84171606	84171718	1000	-	.	gene_id "MSTRG.164958"; transcript_id "MSTRG.164958.44"; exon_number "10";
chr6	StringTie	exon	84174048	84174188	1000	-	.	gene_id "MSTRG.164958"; transcript_id "MSTRG.164958.44"; exon_number "11";
chr6	StringTie	exon	84174727	84174954	1000	-	.	gene_id "MSTRG.164958"; transcript_id "MSTRG.164958.44"; exon_number "12";
chr6	StringTie	exon	84175214	84175347	1000	-	.	gene_id "MSTRG.164958"; transcript_id "MSTRG.164958.44"; exon_number "13";
chr6	StringTie	exon	84185187	84185448	1000	-	.	gene_id "MSTRG.164958"; transcript_id "MSTRG.164958.44"; exon_number "14";
chr6	StringTie	exon	84186332	84186623	1000	-	.	gene_id "MSTRG.164958"; transcript_id "MSTRG.164958.44"; exon_number "15";
chr6	StringTie	exon	84192562	84192646	1000	-	.	gene_id "MSTRG.164958"; transcript_id "MSTRG.164958.44"; exon_number "16";
chr6	StringTie	exon	84193609	84193690	1000	-	.	gene_id "MSTRG.164958"; transcript_id "MSTRG.164958.44"; exon_number "17";
chr6	StringTie	exon	84194884	84195075	1000	-	.	gene_id "MSTRG.164958"; transcript_id "MSTRG.164958.44"; exon_number "18";
chr6	StringTie	exon	84200789	84200905	1000	-	.	gene_id "MSTRG.164958"; transcript_id "MSTRG.164958.44"; exon_number "19";
chr6	StringTie	exon	84201737	84201761	1000	-	.	gene_id "MSTRG.164958"; transcript_id "MSTRG.164958.44"; exon_number "20";
chr6	StringTie	transcript	84124064	84227608	1000	-	.	gene_id "MSTRG.164958"; transcript_id "MSTRG.164958.45";
chr6	StringTie	exon	84124064	84125276	1000	-	.	gene_id "MSTRG.164958"; transcript_id "MSTRG.164958.45"; exon_number "1";
chr6	StringTie	exon	84126378	84126512	1000	-	.	gene_id "MSTRG.164958"; transcript_id "MSTRG.164958.45"; exon_number "2";
chr6	StringTie	exon	84146687	84146785	1000	-	.	gene_id "MSTRG.164958"; transcript_id "MSTRG.164958.45"; exon_number "3";
chr6	StringTie	exon	84149562	84149703	1000	-	.	gene_id "MSTRG.164958"; transcript_id "MSTRG.164958.45"; exon_number "4";
chr6	StringTie	exon	84152545	84153179	1000	-	.	gene_id "MSTRG.164958"; transcript_id "MSTRG.164958.45"; exon_number "5";
chr6	StringTie	exon	84155298	84155510	1000	-	.	gene_id "MSTRG.164958"; transcript_id "MSTRG.164958.45"; exon_number "6";
chr6	StringTie	exon	84160812	84160916	1000	-	.	gene_id "MSTRG.164958"; transcript_id "MSTRG.164958.45"; exon_number "7";
chr6	StringTie	exon	84161746	84161909	1000	-	.	gene_id "MSTRG.164958"; transcript_id "MSTRG.164958.45"; exon_number "8";
chr6	StringTie	exon	84163144	84163270	1000	-	.	gene_id "MSTRG.164958"; transcript_id "MSTRG.164958.45"; exon_number "9";
chr6	StringTie	exon	84169328	84169433	1000	-	.	gene_id "MSTRG.164958"; transcript_id "MSTRG.164958.45"; exon_number "10";
chr6	StringTie	exon	84171606	84171718	1000	-	.	gene_id "MSTRG.164958"; transcript_id "MSTRG.164958.45"; exon_number "11";
chr6	StringTie	exon	84174048	84174183	1000	-	.	gene_id "MSTRG.164958"; transcript_id "MSTRG.164958.45"; exon_number "12";
chr6	StringTie	exon	84174727	84174954	1000	-	.	gene_id "MSTRG.164958"; transcript_id "MSTRG.164958.45"; exon_number "13";
chr6	StringTie	exon	84175210	84175347	1000	-	.	gene_id "MSTRG.164958"; transcript_id "MSTRG.164958.45"; exon_number "14";
chr6	StringTie	exon	84185187	84185448	1000	-	.	gene_id "MSTRG.164958"; transcript_id "MSTRG.164958.45"; exon_number "15";
chr6	StringTie	exon	84186332	84186623	1000	-	.	gene_id "MSTRG.164958"; transcript_id "MSTRG.164958.45"; exon_number "16";
chr6	StringTie	exon	84193609	84193690	1000	-	.	gene_id "MSTRG.164958"; transcript_id "MSTRG.164958.45"; exon_number "17";
chr6	StringTie	exon	84194884	84195075	1000	-	.	gene_id "MSTRG.164958"; transcript_id "MSTRG.164958.45"; exon_number "18";
chr6	StringTie	exon	84200789	84200905	1000	-	.	gene_id "MSTRG.164958"; transcript_id "MSTRG.164958.45"; exon_number "19";
chr6	StringTie	exon	84201737	84201767	1000	-	.	gene_id "MSTRG.164958"; transcript_id "MSTRG.164958.45"; exon_number "20";
chr6	StringTie	exon	84203981	84204096	1000	-	.	gene_id "MSTRG.164958"; transcript_id "MSTRG.164958.45"; exon_number "21";
chr6	StringTie	exon	84212957	84213024	1000	-	.	gene_id "MSTRG.164958"; transcript_id "MSTRG.164958.45"; exon_number "22";
chr6	StringTie	exon	84215282	84215465	1000	-	.	gene_id "MSTRG.164958"; transcript_id "MSTRG.164958.45"; exon_number "23";
chr6	StringTie	exon	84215776	84215922	1000	-	.	gene_id "MSTRG.164958"; transcript_id "MSTRG.164958.45"; exon_number "24";
chr6	StringTie	exon	84221057	84221171	1000	-	.	gene_id "MSTRG.164958"; transcript_id "MSTRG.164958.45"; exon_number "25";
chr6	StringTie	exon	84226337	84226452	1000	-	.	gene_id "MSTRG.164958"; transcript_id "MSTRG.164958.45"; exon_number "26";
chr6	StringTie	exon	84227580	84227608	1000	-	.	gene_id "MSTRG.164958"; transcript_id "MSTRG.164958.45"; exon_number "27";
chr6	StringTie	transcript	84124082	84184857	1000	-	.	gene_id "MSTRG.164958"; transcript_id "MSTRG.164958.46";
chr6	StringTie	exon	84124082	84125276	1000	-	.	gene_id "MSTRG.164958"; transcript_id "MSTRG.164958.46"; exon_number "1";
chr6	StringTie	exon	84126378	84126512	1000	-	.	gene_id "MSTRG.164958"; transcript_id "MSTRG.164958.46"; exon_number "2";
chr6	StringTie	exon	84146687	84146785	1000	-	.	gene_id "MSTRG.164958"; transcript_id "MSTRG.164958.46"; exon_number "3";
chr6	StringTie	exon	84149562	84149703	1000	-	.	gene_id "MSTRG.164958"; transcript_id "MSTRG.164958.46"; exon_number "4";
chr6	StringTie	exon	84152545	84153179	1000	-	.	gene_id "MSTRG.164958"; transcript_id "MSTRG.164958.46"; exon_number "5";
chr6	StringTie	exon	84155298	84155510	1000	-	.	gene_id "MSTRG.164958"; transcript_id "MSTRG.164958.46"; exon_number "6";
chr6	StringTie	exon	84160812	84160916	1000	-	.	gene_id "MSTRG.164958"; transcript_id "MSTRG.164958.46"; exon_number "7";
chr6	StringTie	exon	84161746	84161909	1000	-	.	gene_id "MSTRG.164958"; transcript_id "MSTRG.164958.46"; exon_number "8";
chr6	StringTie	exon	84163144	84163270	1000	-	.	gene_id "MSTRG.164958"; transcript_id "MSTRG.164958.46"; exon_number "9";
chr6	StringTie	exon	84169328	84169433	1000	-	.	gene_id "MSTRG.164958"; transcript_id "MSTRG.164958.46"; exon_number "10";
chr6	StringTie	exon	84171606	84171718	1000	-	.	gene_id "MSTRG.164958"; transcript_id "MSTRG.164958.46"; exon_number "11";
chr6	StringTie	exon	84174048	84174188	1000	-	.	gene_id "MSTRG.164958"; transcript_id "MSTRG.164958.46"; exon_number "12";
chr6	StringTie	exon	84174727	84174954	1000	-	.	gene_id "MSTRG.164958"; transcript_id "MSTRG.164958.46"; exon_number "13";
chr6	StringTie	exon	84175214	84175347	1000	-	.	gene_id "MSTRG.164958"; transcript_id "MSTRG.164958.46"; exon_number "14";
chr6	StringTie	exon	84183311	84184857	1000	-	.	gene_id "MSTRG.164958"; transcript_id "MSTRG.164958.46"; exon_number "15";
chr6	StringTie	transcript	84124091	84227674	1000	-	.	gene_id "MSTRG.164958"; transcript_id "MSTRG.164958.47";
chr6	StringTie	exon	84124091	84125276	1000	-	.	gene_id "MSTRG.164958"; transcript_id "MSTRG.164958.47"; exon_number "1";
chr6	StringTie	exon	84126378	84126512	1000	-	.	gene_id "MSTRG.164958"; transcript_id "MSTRG.164958.47"; exon_number "2";
chr6	StringTie	exon	84146687	84146785	1000	-	.	gene_id "MSTRG.164958"; transcript_id "MSTRG.164958.47"; exon_number "3";
chr6	StringTie	exon	84149562	84149703	1000	-	.	gene_id "MSTRG.164958"; transcript_id "MSTRG.164958.47"; exon_number "4";
chr6	StringTie	exon	84152545	84153179	1000	-	.	gene_id "MSTRG.164958"; transcript_id "MSTRG.164958.47"; exon_number "5";
chr6	StringTie	exon	84155298	84155510	1000	-	.	gene_id "MSTRG.164958"; transcript_id "MSTRG.164958.47"; exon_number "6";
chr6	StringTie	exon	84160812	84160916	1000	-	.	gene_id "MSTRG.164958"; transcript_id "MSTRG.164958.47"; exon_number "7";
chr6	StringTie	exon	84161746	84161909	1000	-	.	gene_id "MSTRG.164958"; transcript_id "MSTRG.164958.47"; exon_number "8";
chr6	StringTie	exon	84163144	84163270	1000	-	.	gene_id "MSTRG.164958"; transcript_id "MSTRG.164958.47"; exon_number "9";
chr6	StringTie	exon	84169328	84169483	1000	-	.	gene_id "MSTRG.164958"; transcript_id "MSTRG.164958.47"; exon_number "10";
chr6	StringTie	exon	84171606	84171718	1000	-	.	gene_id "MSTRG.164958"; transcript_id "MSTRG.164958.47"; exon_number "11";
chr6	StringTie	exon	84174048	84174188	1000	-	.	gene_id "MSTRG.164958"; transcript_id "MSTRG.164958.47"; exon_number "12";
chr6	StringTie	exon	84174727	84174954	1000	-	.	gene_id "MSTRG.164958"; transcript_id "MSTRG.164958.47"; exon_number "13";
chr6	StringTie	exon	84175214	84175347	1000	-	.	gene_id "MSTRG.164958"; transcript_id "MSTRG.164958.47"; exon_number "14";
chr6	StringTie	exon	84185187	84185448	1000	-	.	gene_id "MSTRG.164958"; transcript_id "MSTRG.164958.47"; exon_number "15";
chr6	StringTie	exon	84186332	84186623	1000	-	.	gene_id "MSTRG.164958"; transcript_id "MSTRG.164958.47"; exon_number "16";
chr6	StringTie	exon	84193609	84193690	1000	-	.	gene_id "MSTRG.164958"; transcript_id "MSTRG.164958.47"; exon_number "17";
chr6	StringTie	exon	84194884	84195075	1000	-	.	gene_id "MSTRG.164958"; transcript_id "MSTRG.164958.47"; exon_number "18";
chr6	StringTie	exon	84200789	84200905	1000	-	.	gene_id "MSTRG.164958"; transcript_id "MSTRG.164958.47"; exon_number "19";
chr6	StringTie	exon	84201737	84201767	1000	-	.	gene_id "MSTRG.164958"; transcript_id "MSTRG.164958.47"; exon_number "20";
chr6	StringTie	exon	84203981	84204096	1000	-	.	gene_id "MSTRG.164958"; transcript_id "MSTRG.164958.47"; exon_number "21";
chr6	StringTie	exon	84212957	84213024	1000	-	.	gene_id "MSTRG.164958"; transcript_id "MSTRG.164958.47"; exon_number "22";
chr6	StringTie	exon	84215282	84215465	1000	-	.	gene_id "MSTRG.164958"; transcript_id "MSTRG.164958.47"; exon_number "23";
chr6	StringTie	exon	84215776	84215922	1000	-	.	gene_id "MSTRG.164958"; transcript_id "MSTRG.164958.47"; exon_number "24";
chr6	StringTie	exon	84221057	84221171	1000	-	.	gene_id "MSTRG.164958"; transcript_id "MSTRG.164958.47"; exon_number "25";
chr6	StringTie	exon	84227580	84227674	1000	-	.	gene_id "MSTRG.164958"; transcript_id "MSTRG.164958.47"; exon_number "26";
chr6	StringTie	transcript	84124103	84174179	1000	-	.	gene_id "MSTRG.164958"; transcript_id "MSTRG.164958.48";
chr6	StringTie	exon	84124103	84125276	1000	-	.	gene_id "MSTRG.164958"; transcript_id "MSTRG.164958.48"; exon_number "1";
chr6	StringTie	exon	84126378	84126512	1000	-	.	gene_id "MSTRG.164958"; transcript_id "MSTRG.164958.48"; exon_number "2";
chr6	StringTie	exon	84146687	84146785	1000	-	.	gene_id "MSTRG.164958"; transcript_id "MSTRG.164958.48"; exon_number "3";
chr6	StringTie	exon	84149562	84149703	1000	-	.	gene_id "MSTRG.164958"; transcript_id "MSTRG.164958.48"; exon_number "4";
chr6	StringTie	exon	84152545	84153179	1000	-	.	gene_id "MSTRG.164958"; transcript_id "MSTRG.164958.48"; exon_number "5";
chr6	StringTie	exon	84155298	84155510	1000	-	.	gene_id "MSTRG.164958"; transcript_id "MSTRG.164958.48"; exon_number "6";
chr6	StringTie	exon	84160812	84160916	1000	-	.	gene_id "MSTRG.164958"; transcript_id "MSTRG.164958.48"; exon_number "7";
chr6	StringTie	exon	84161746	84161909	1000	-	.	gene_id "MSTRG.164958"; transcript_id "MSTRG.164958.48"; exon_number "8";
chr6	StringTie	exon	84163144	84163270	1000	-	.	gene_id "MSTRG.164958"; transcript_id "MSTRG.164958.48"; exon_number "9";
chr6	StringTie	exon	84174048	84174179	1000	-	.	gene_id "MSTRG.164958"; transcript_id "MSTRG.164958.48"; exon_number "10";
chr6	StringTie	transcript	84124158	84192602	1000	-	.	gene_id "MSTRG.164958"; transcript_id "MSTRG.164958.49";
chr6	StringTie	exon	84124158	84125276	1000	-	.	gene_id "MSTRG.164958"; transcript_id "MSTRG.164958.49"; exon_number "1";
chr6	StringTie	exon	84126378	84126512	1000	-	.	gene_id "MSTRG.164958"; transcript_id "MSTRG.164958.49"; exon_number "2";
chr6	StringTie	exon	84126622	84126769	1000	-	.	gene_id "MSTRG.164958"; transcript_id "MSTRG.164958.49"; exon_number "3";
chr6	StringTie	exon	84146687	84146785	1000	-	.	gene_id "MSTRG.164958"; transcript_id "MSTRG.164958.49"; exon_number "4";
chr6	StringTie	exon	84149562	84149703	1000	-	.	gene_id "MSTRG.164958"; transcript_id "MSTRG.164958.49"; exon_number "5";
chr6	StringTie	exon	84152545	84153179	1000	-	.	gene_id "MSTRG.164958"; transcript_id "MSTRG.164958.49"; exon_number "6";
chr6	StringTie	exon	84155298	84155510	1000	-	.	gene_id "MSTRG.164958"; transcript_id "MSTRG.164958.49"; exon_number "7";
chr6	StringTie	exon	84160812	84160916	1000	-	.	gene_id "MSTRG.164958"; transcript_id "MSTRG.164958.49"; exon_number "8";
chr6	StringTie	exon	84161746	84161909	1000	-	.	gene_id "MSTRG.164958"; transcript_id "MSTRG.164958.49"; exon_number "9";
chr6	StringTie	exon	84163144	84163270	1000	-	.	gene_id "MSTRG.164958"; transcript_id "MSTRG.164958.49"; exon_number "10";
chr6	StringTie	exon	84171606	84171718	1000	-	.	gene_id "MSTRG.164958"; transcript_id "MSTRG.164958.49"; exon_number "11";
chr6	StringTie	exon	84174048	84174188	1000	-	.	gene_id "MSTRG.164958"; transcript_id "MSTRG.164958.49"; exon_number "12";
chr6	StringTie	exon	84174727	84174954	1000	-	.	gene_id "MSTRG.164958"; transcript_id "MSTRG.164958.49"; exon_number "13";
chr6	StringTie	exon	84175214	84175347	1000	-	.	gene_id "MSTRG.164958"; transcript_id "MSTRG.164958.49"; exon_number "14";
chr6	StringTie	exon	84185187	84185448	1000	-	.	gene_id "MSTRG.164958"; transcript_id "MSTRG.164958.49"; exon_number "15";
chr6	StringTie	exon	84186332	84186623	1000	-	.	gene_id "MSTRG.164958"; transcript_id "MSTRG.164958.49"; exon_number "16";
chr6	StringTie	exon	84192562	84192602	1000	-	.	gene_id "MSTRG.164958"; transcript_id "MSTRG.164958.49"; exon_number "17";
chr6	StringTie	transcript	84120811	84227683	1000	-	.	gene_id "MSTRG.164958"; transcript_id "MSTRG.164958.5";
chr6	StringTie	exon	84120811	84125276	1000	-	.	gene_id "MSTRG.164958"; transcript_id "MSTRG.164958.5"; exon_number "1";
chr6	StringTie	exon	84126378	84126512	1000	-	.	gene_id "MSTRG.164958"; transcript_id "MSTRG.164958.5"; exon_number "2";
chr6	StringTie	exon	84146687	84146785	1000	-	.	gene_id "MSTRG.164958"; transcript_id "MSTRG.164958.5"; exon_number "3";
chr6	StringTie	exon	84149562	84149703	1000	-	.	gene_id "MSTRG.164958"; transcript_id "MSTRG.164958.5"; exon_number "4";
chr6	StringTie	exon	84152545	84153179	1000	-	.	gene_id "MSTRG.164958"; transcript_id "MSTRG.164958.5"; exon_number "5";
chr6	StringTie	exon	84155298	84155510	1000	-	.	gene_id "MSTRG.164958"; transcript_id "MSTRG.164958.5"; exon_number "6";
chr6	StringTie	exon	84160812	84160916	1000	-	.	gene_id "MSTRG.164958"; transcript_id "MSTRG.164958.5"; exon_number "7";
chr6	StringTie	exon	84161746	84161909	1000	-	.	gene_id "MSTRG.164958"; transcript_id "MSTRG.164958.5"; exon_number "8";
chr6	StringTie	exon	84163144	84163270	1000	-	.	gene_id "MSTRG.164958"; transcript_id "MSTRG.164958.5"; exon_number "9";
chr6	StringTie	exon	84171606	84171718	1000	-	.	gene_id "MSTRG.164958"; transcript_id "MSTRG.164958.5"; exon_number "10";
chr6	StringTie	exon	84174048	84174188	1000	-	.	gene_id "MSTRG.164958"; transcript_id "MSTRG.164958.5"; exon_number "11";
chr6	StringTie	exon	84174727	84174954	1000	-	.	gene_id "MSTRG.164958"; transcript_id "MSTRG.164958.5"; exon_number "12";
chr6	StringTie	exon	84175214	84175347	1000	-	.	gene_id "MSTRG.164958"; transcript_id "MSTRG.164958.5"; exon_number "13";
chr6	StringTie	exon	84185187	84185448	1000	-	.	gene_id "MSTRG.164958"; transcript_id "MSTRG.164958.5"; exon_number "14";
chr6	StringTie	exon	84186332	84186623	1000	-	.	gene_id "MSTRG.164958"; transcript_id "MSTRG.164958.5"; exon_number "15";
chr6	StringTie	exon	84193609	84193690	1000	-	.	gene_id "MSTRG.164958"; transcript_id "MSTRG.164958.5"; exon_number "16";
chr6	StringTie	exon	84194884	84195075	1000	-	.	gene_id "MSTRG.164958"; transcript_id "MSTRG.164958.5"; exon_number "17";
chr6	StringTie	exon	84200789	84200905	1000	-	.	gene_id "MSTRG.164958"; transcript_id "MSTRG.164958.5"; exon_number "18";
chr6	StringTie	exon	84201737	84201767	1000	-	.	gene_id "MSTRG.164958"; transcript_id "MSTRG.164958.5"; exon_number "19";
chr6	StringTie	exon	84203981	84204096	1000	-	.	gene_id "MSTRG.164958"; transcript_id "MSTRG.164958.5"; exon_number "20";
chr6	StringTie	exon	84212957	84213024	1000	-	.	gene_id "MSTRG.164958"; transcript_id "MSTRG.164958.5"; exon_number "21";
chr6	StringTie	exon	84215282	84215465	1000	-	.	gene_id "MSTRG.164958"; transcript_id "MSTRG.164958.5"; exon_number "22";
chr6	StringTie	exon	84215776	84215922	1000	-	.	gene_id "MSTRG.164958"; transcript_id "MSTRG.164958.5"; exon_number "23";
chr6	StringTie	exon	84221057	84221171	1000	-	.	gene_id "MSTRG.164958"; transcript_id "MSTRG.164958.5"; exon_number "24";
chr6	StringTie	exon	84227580	84227683	1000	-	.	gene_id "MSTRG.164958"; transcript_id "MSTRG.164958.5"; exon_number "25";
chr6	StringTie	transcript	84124160	84227679	1000	-	.	gene_id "MSTRG.164958"; transcript_id "MSTRG.164958.50";
chr6	StringTie	exon	84124160	84125276	1000	-	.	gene_id "MSTRG.164958"; transcript_id "MSTRG.164958.50"; exon_number "1";
chr6	StringTie	exon	84126378	84126512	1000	-	.	gene_id "MSTRG.164958"; transcript_id "MSTRG.164958.50"; exon_number "2";
chr6	StringTie	exon	84146687	84146785	1000	-	.	gene_id "MSTRG.164958"; transcript_id "MSTRG.164958.50"; exon_number "3";
chr6	StringTie	exon	84149562	84149703	1000	-	.	gene_id "MSTRG.164958"; transcript_id "MSTRG.164958.50"; exon_number "4";
chr6	StringTie	exon	84152545	84153179	1000	-	.	gene_id "MSTRG.164958"; transcript_id "MSTRG.164958.50"; exon_number "5";
chr6	StringTie	exon	84155298	84155510	1000	-	.	gene_id "MSTRG.164958"; transcript_id "MSTRG.164958.50"; exon_number "6";
chr6	StringTie	exon	84160812	84160916	1000	-	.	gene_id "MSTRG.164958"; transcript_id "MSTRG.164958.50"; exon_number "7";
chr6	StringTie	exon	84161746	84161909	1000	-	.	gene_id "MSTRG.164958"; transcript_id "MSTRG.164958.50"; exon_number "8";
chr6	StringTie	exon	84163144	84163270	1000	-	.	gene_id "MSTRG.164958"; transcript_id "MSTRG.164958.50"; exon_number "9";
chr6	StringTie	exon	84169328	84169398	1000	-	.	gene_id "MSTRG.164958"; transcript_id "MSTRG.164958.50"; exon_number "10";
chr6	StringTie	exon	84171606	84171718	1000	-	.	gene_id "MSTRG.164958"; transcript_id "MSTRG.164958.50"; exon_number "11";
chr6	StringTie	exon	84174048	84174188	1000	-	.	gene_id "MSTRG.164958"; transcript_id "MSTRG.164958.50"; exon_number "12";
chr6	StringTie	exon	84174727	84174954	1000	-	.	gene_id "MSTRG.164958"; transcript_id "MSTRG.164958.50"; exon_number "13";
chr6	StringTie	exon	84175214	84175347	1000	-	.	gene_id "MSTRG.164958"; transcript_id "MSTRG.164958.50"; exon_number "14";
chr6	StringTie	exon	84185187	84185448	1000	-	.	gene_id "MSTRG.164958"; transcript_id "MSTRG.164958.50"; exon_number "15";
chr6	StringTie	exon	84186332	84186623	1000	-	.	gene_id "MSTRG.164958"; transcript_id "MSTRG.164958.50"; exon_number "16";
chr6	StringTie	exon	84192562	84192646	1000	-	.	gene_id "MSTRG.164958"; transcript_id "MSTRG.164958.50"; exon_number "17";
chr6	StringTie	exon	84193609	84193690	1000	-	.	gene_id "MSTRG.164958"; transcript_id "MSTRG.164958.50"; exon_number "18";
chr6	StringTie	exon	84194884	84195075	1000	-	.	gene_id "MSTRG.164958"; transcript_id "MSTRG.164958.50"; exon_number "19";
chr6	StringTie	exon	84200789	84200905	1000	-	.	gene_id "MSTRG.164958"; transcript_id "MSTRG.164958.50"; exon_number "20";
chr6	StringTie	exon	84201737	84201767	1000	-	.	gene_id "MSTRG.164958"; transcript_id "MSTRG.164958.50"; exon_number "21";
chr6	StringTie	exon	84203981	84204096	1000	-	.	gene_id "MSTRG.164958"; transcript_id "MSTRG.164958.50"; exon_number "22";
chr6	StringTie	exon	84212957	84213024	1000	-	.	gene_id "MSTRG.164958"; transcript_id "MSTRG.164958.50"; exon_number "23";
chr6	StringTie	exon	84215282	84215465	1000	-	.	gene_id "MSTRG.164958"; transcript_id "MSTRG.164958.50"; exon_number "24";
chr6	StringTie	exon	84215776	84215922	1000	-	.	gene_id "MSTRG.164958"; transcript_id "MSTRG.164958.50"; exon_number "25";
chr6	StringTie	exon	84219103	84219214	1000	-	.	gene_id "MSTRG.164958"; transcript_id "MSTRG.164958.50"; exon_number "26";
chr6	StringTie	exon	84221057	84221171	1000	-	.	gene_id "MSTRG.164958"; transcript_id "MSTRG.164958.50"; exon_number "27";
chr6	StringTie	exon	84226337	84226452	1000	-	.	gene_id "MSTRG.164958"; transcript_id "MSTRG.164958.50"; exon_number "28";
chr6	StringTie	exon	84227580	84227679	1000	-	.	gene_id "MSTRG.164958"; transcript_id "MSTRG.164958.50"; exon_number "29";
chr6	StringTie	transcript	84124179	84183328	1000	-	.	gene_id "MSTRG.164958"; transcript_id "MSTRG.164958.51";
chr6	StringTie	exon	84124179	84125038	1000	-	.	gene_id "MSTRG.164958"; transcript_id "MSTRG.164958.51"; exon_number "1";
chr6	StringTie	exon	84125074	84125276	1000	-	.	gene_id "MSTRG.164958"; transcript_id "MSTRG.164958.51"; exon_number "2";
chr6	StringTie	exon	84126378	84126512	1000	-	.	gene_id "MSTRG.164958"; transcript_id "MSTRG.164958.51"; exon_number "3";
chr6	StringTie	exon	84146687	84146785	1000	-	.	gene_id "MSTRG.164958"; transcript_id "MSTRG.164958.51"; exon_number "4";
chr6	StringTie	exon	84149562	84149703	1000	-	.	gene_id "MSTRG.164958"; transcript_id "MSTRG.164958.51"; exon_number "5";
chr6	StringTie	exon	84152545	84153179	1000	-	.	gene_id "MSTRG.164958"; transcript_id "MSTRG.164958.51"; exon_number "6";
chr6	StringTie	exon	84155298	84155510	1000	-	.	gene_id "MSTRG.164958"; transcript_id "MSTRG.164958.51"; exon_number "7";
chr6	StringTie	exon	84160812	84160916	1000	-	.	gene_id "MSTRG.164958"; transcript_id "MSTRG.164958.51"; exon_number "8";
chr6	StringTie	exon	84161746	84161909	1000	-	.	gene_id "MSTRG.164958"; transcript_id "MSTRG.164958.51"; exon_number "9";
chr6	StringTie	exon	84163144	84163270	1000	-	.	gene_id "MSTRG.164958"; transcript_id "MSTRG.164958.51"; exon_number "10";
chr6	StringTie	exon	84169328	84169433	1000	-	.	gene_id "MSTRG.164958"; transcript_id "MSTRG.164958.51"; exon_number "11";
chr6	StringTie	exon	84171606	84171718	1000	-	.	gene_id "MSTRG.164958"; transcript_id "MSTRG.164958.51"; exon_number "12";
chr6	StringTie	exon	84174048	84174188	1000	-	.	gene_id "MSTRG.164958"; transcript_id "MSTRG.164958.51"; exon_number "13";
chr6	StringTie	exon	84174727	84174954	1000	-	.	gene_id "MSTRG.164958"; transcript_id "MSTRG.164958.51"; exon_number "14";
chr6	StringTie	exon	84175214	84175347	1000	-	.	gene_id "MSTRG.164958"; transcript_id "MSTRG.164958.51"; exon_number "15";
chr6	StringTie	exon	84183311	84183328	1000	-	.	gene_id "MSTRG.164958"; transcript_id "MSTRG.164958.51"; exon_number "16";
chr6	StringTie	transcript	84146688	84185438	1000	-	.	gene_id "MSTRG.164958"; transcript_id "MSTRG.164958.57";
chr6	StringTie	exon	84146688	84146785	1000	-	.	gene_id "MSTRG.164958"; transcript_id "MSTRG.164958.57"; exon_number "1";
chr6	StringTie	exon	84149562	84149703	1000	-	.	gene_id "MSTRG.164958"; transcript_id "MSTRG.164958.57"; exon_number "2";
chr6	StringTie	exon	84152545	84153179	1000	-	.	gene_id "MSTRG.164958"; transcript_id "MSTRG.164958.57"; exon_number "3";
chr6	StringTie	exon	84155298	84155510	1000	-	.	gene_id "MSTRG.164958"; transcript_id "MSTRG.164958.57"; exon_number "4";
chr6	StringTie	exon	84160812	84160916	1000	-	.	gene_id "MSTRG.164958"; transcript_id "MSTRG.164958.57"; exon_number "5";
chr6	StringTie	exon	84161746	84161909	1000	-	.	gene_id "MSTRG.164958"; transcript_id "MSTRG.164958.57"; exon_number "6";
chr6	StringTie	exon	84163144	84163270	1000	-	.	gene_id "MSTRG.164958"; transcript_id "MSTRG.164958.57"; exon_number "7";
chr6	StringTie	exon	84169328	84169483	1000	-	.	gene_id "MSTRG.164958"; transcript_id "MSTRG.164958.57"; exon_number "8";
chr6	StringTie	exon	84171606	84171718	1000	-	.	gene_id "MSTRG.164958"; transcript_id "MSTRG.164958.57"; exon_number "9";
chr6	StringTie	exon	84174048	84174188	1000	-	.	gene_id "MSTRG.164958"; transcript_id "MSTRG.164958.57"; exon_number "10";
chr6	StringTie	exon	84174727	84174954	1000	-	.	gene_id "MSTRG.164958"; transcript_id "MSTRG.164958.57"; exon_number "11";
chr6	StringTie	exon	84185187	84185438	1000	-	.	gene_id "MSTRG.164958"; transcript_id "MSTRG.164958.57"; exon_number "12";
chr6	StringTie	transcript	84120812	84227884	1000	-	.	gene_id "MSTRG.164958"; transcript_id "MSTRG.164958.6";
chr6	StringTie	exon	84120812	84125276	1000	-	.	gene_id "MSTRG.164958"; transcript_id "MSTRG.164958.6"; exon_number "1";
chr6	StringTie	exon	84126378	84126512	1000	-	.	gene_id "MSTRG.164958"; transcript_id "MSTRG.164958.6"; exon_number "2";
chr6	StringTie	exon	84146687	84146785	1000	-	.	gene_id "MSTRG.164958"; transcript_id "MSTRG.164958.6"; exon_number "3";
chr6	StringTie	exon	84149562	84149703	1000	-	.	gene_id "MSTRG.164958"; transcript_id "MSTRG.164958.6"; exon_number "4";
chr6	StringTie	exon	84152545	84153179	1000	-	.	gene_id "MSTRG.164958"; transcript_id "MSTRG.164958.6"; exon_number "5";
chr6	StringTie	exon	84155298	84155510	1000	-	.	gene_id "MSTRG.164958"; transcript_id "MSTRG.164958.6"; exon_number "6";
chr6	StringTie	exon	84160812	84160916	1000	-	.	gene_id "MSTRG.164958"; transcript_id "MSTRG.164958.6"; exon_number "7";
chr6	StringTie	exon	84161746	84161909	1000	-	.	gene_id "MSTRG.164958"; transcript_id "MSTRG.164958.6"; exon_number "8";
chr6	StringTie	exon	84163144	84163270	1000	-	.	gene_id "MSTRG.164958"; transcript_id "MSTRG.164958.6"; exon_number "9";
chr6	StringTie	exon	84169328	84169433	1000	-	.	gene_id "MSTRG.164958"; transcript_id "MSTRG.164958.6"; exon_number "10";
chr6	StringTie	exon	84171606	84171718	1000	-	.	gene_id "MSTRG.164958"; transcript_id "MSTRG.164958.6"; exon_number "11";
chr6	StringTie	exon	84174048	84174183	1000	-	.	gene_id "MSTRG.164958"; transcript_id "MSTRG.164958.6"; exon_number "12";
chr6	StringTie	exon	84174727	84174954	1000	-	.	gene_id "MSTRG.164958"; transcript_id "MSTRG.164958.6"; exon_number "13";
chr6	StringTie	exon	84175214	84175347	1000	-	.	gene_id "MSTRG.164958"; transcript_id "MSTRG.164958.6"; exon_number "14";
chr6	StringTie	exon	84185187	84185448	1000	-	.	gene_id "MSTRG.164958"; transcript_id "MSTRG.164958.6"; exon_number "15";
chr6	StringTie	exon	84186332	84186623	1000	-	.	gene_id "MSTRG.164958"; transcript_id "MSTRG.164958.6"; exon_number "16";
chr6	StringTie	exon	84193609	84193690	1000	-	.	gene_id "MSTRG.164958"; transcript_id "MSTRG.164958.6"; exon_number "17";
chr6	StringTie	exon	84194884	84195075	1000	-	.	gene_id "MSTRG.164958"; transcript_id "MSTRG.164958.6"; exon_number "18";
chr6	StringTie	exon	84200789	84200905	1000	-	.	gene_id "MSTRG.164958"; transcript_id "MSTRG.164958.6"; exon_number "19";
chr6	StringTie	exon	84201737	84201767	1000	-	.	gene_id "MSTRG.164958"; transcript_id "MSTRG.164958.6"; exon_number "20";
chr6	StringTie	exon	84203981	84204096	1000	-	.	gene_id "MSTRG.164958"; transcript_id "MSTRG.164958.6"; exon_number "21";
chr6	StringTie	exon	84212957	84213024	1000	-	.	gene_id "MSTRG.164958"; transcript_id "MSTRG.164958.6"; exon_number "22";
chr6	StringTie	exon	84215282	84215465	1000	-	.	gene_id "MSTRG.164958"; transcript_id "MSTRG.164958.6"; exon_number "23";
chr6	StringTie	exon	84215776	84215922	1000	-	.	gene_id "MSTRG.164958"; transcript_id "MSTRG.164958.6"; exon_number "24";
chr6	StringTie	exon	84219103	84219214	1000	-	.	gene_id "MSTRG.164958"; transcript_id "MSTRG.164958.6"; exon_number "25";
chr6	StringTie	exon	84221057	84221171	1000	-	.	gene_id "MSTRG.164958"; transcript_id "MSTRG.164958.6"; exon_number "26";
chr6	StringTie	exon	84226337	84226452	1000	-	.	gene_id "MSTRG.164958"; transcript_id "MSTRG.164958.6"; exon_number "27";
chr6	StringTie	exon	84227580	84227884	1000	-	.	gene_id "MSTRG.164958"; transcript_id "MSTRG.164958.6"; exon_number "28";
chr6	StringTie	transcript	84243804	84245567	1000	-	.	gene_id "MSTRG.164958"; transcript_id "MSTRG.164958.60";
chr6	StringTie	exon	84243804	84244394	1000	-	.	gene_id "MSTRG.164958"; transcript_id "MSTRG.164958.60"; exon_number "1";
chr6	StringTie	exon	84244619	84245567	1000	-	.	gene_id "MSTRG.164958"; transcript_id "MSTRG.164958.60"; exon_number "2";
chr6	StringTie	transcript	84244783	84245570	1000	-	.	gene_id "MSTRG.164958"; transcript_id "MSTRG.164958.61";
chr6	StringTie	exon	84244783	84245120	1000	-	.	gene_id "MSTRG.164958"; transcript_id "MSTRG.164958.61"; exon_number "1";
chr6	StringTie	exon	84245197	84245570	1000	-	.	gene_id "MSTRG.164958"; transcript_id "MSTRG.164958.61"; exon_number "2";
chr6	StringTie	transcript	84120816	84227761	1000	-	.	gene_id "MSTRG.164958"; transcript_id "MSTRG.164958.7";
chr6	StringTie	exon	84120816	84125276	1000	-	.	gene_id "MSTRG.164958"; transcript_id "MSTRG.164958.7"; exon_number "1";
chr6	StringTie	exon	84126378	84126512	1000	-	.	gene_id "MSTRG.164958"; transcript_id "MSTRG.164958.7"; exon_number "2";
chr6	StringTie	exon	84146687	84146785	1000	-	.	gene_id "MSTRG.164958"; transcript_id "MSTRG.164958.7"; exon_number "3";
chr6	StringTie	exon	84149562	84149703	1000	-	.	gene_id "MSTRG.164958"; transcript_id "MSTRG.164958.7"; exon_number "4";
chr6	StringTie	exon	84152545	84153179	1000	-	.	gene_id "MSTRG.164958"; transcript_id "MSTRG.164958.7"; exon_number "5";
chr6	StringTie	exon	84155291	84155510	1000	-	.	gene_id "MSTRG.164958"; transcript_id "MSTRG.164958.7"; exon_number "6";
chr6	StringTie	exon	84160812	84160916	1000	-	.	gene_id "MSTRG.164958"; transcript_id "MSTRG.164958.7"; exon_number "7";
chr6	StringTie	exon	84161746	84161909	1000	-	.	gene_id "MSTRG.164958"; transcript_id "MSTRG.164958.7"; exon_number "8";
chr6	StringTie	exon	84163144	84163270	1000	-	.	gene_id "MSTRG.164958"; transcript_id "MSTRG.164958.7"; exon_number "9";
chr6	StringTie	exon	84169328	84169433	1000	-	.	gene_id "MSTRG.164958"; transcript_id "MSTRG.164958.7"; exon_number "10";
chr6	StringTie	exon	84171606	84171718	1000	-	.	gene_id "MSTRG.164958"; transcript_id "MSTRG.164958.7"; exon_number "11";
chr6	StringTie	exon	84174048	84174188	1000	-	.	gene_id "MSTRG.164958"; transcript_id "MSTRG.164958.7"; exon_number "12";
chr6	StringTie	exon	84174727	84174954	1000	-	.	gene_id "MSTRG.164958"; transcript_id "MSTRG.164958.7"; exon_number "13";
chr6	StringTie	exon	84175214	84175347	1000	-	.	gene_id "MSTRG.164958"; transcript_id "MSTRG.164958.7"; exon_number "14";
chr6	StringTie	exon	84185187	84185448	1000	-	.	gene_id "MSTRG.164958"; transcript_id "MSTRG.164958.7"; exon_number "15";
chr6	StringTie	exon	84186332	84186623	1000	-	.	gene_id "MSTRG.164958"; transcript_id "MSTRG.164958.7"; exon_number "16";
chr6	StringTie	exon	84193609	84193690	1000	-	.	gene_id "MSTRG.164958"; transcript_id "MSTRG.164958.7"; exon_number "17";
chr6	StringTie	exon	84194884	84195075	1000	-	.	gene_id "MSTRG.164958"; transcript_id "MSTRG.164958.7"; exon_number "18";
chr6	StringTie	exon	84200789	84200905	1000	-	.	gene_id "MSTRG.164958"; transcript_id "MSTRG.164958.7"; exon_number "19";
chr6	StringTie	exon	84201737	84201767	1000	-	.	gene_id "MSTRG.164958"; transcript_id "MSTRG.164958.7"; exon_number "20";
chr6	StringTie	exon	84203981	84204096	1000	-	.	gene_id "MSTRG.164958"; transcript_id "MSTRG.164958.7"; exon_number "21";
chr6	StringTie	exon	84212957	84213024	1000	-	.	gene_id "MSTRG.164958"; transcript_id "MSTRG.164958.7"; exon_number "22";
chr6	StringTie	exon	84215282	84215465	1000	-	.	gene_id "MSTRG.164958"; transcript_id "MSTRG.164958.7"; exon_number "23";
chr6	StringTie	exon	84215776	84215922	1000	-	.	gene_id "MSTRG.164958"; transcript_id "MSTRG.164958.7"; exon_number "24";
chr6	StringTie	exon	84219103	84219214	1000	-	.	gene_id "MSTRG.164958"; transcript_id "MSTRG.164958.7"; exon_number "25";
chr6	StringTie	exon	84221057	84221171	1000	-	.	gene_id "MSTRG.164958"; transcript_id "MSTRG.164958.7"; exon_number "26";
chr6	StringTie	exon	84226337	84226452	1000	-	.	gene_id "MSTRG.164958"; transcript_id "MSTRG.164958.7"; exon_number "27";
chr6	StringTie	exon	84227580	84227761	1000	-	.	gene_id "MSTRG.164958"; transcript_id "MSTRG.164958.7"; exon_number "28";
chr6	StringTie	transcript	84120844	84227725	1000	-	.	gene_id "MSTRG.164958"; transcript_id "MSTRG.164958.8";
chr6	StringTie	exon	84120844	84125276	1000	-	.	gene_id "MSTRG.164958"; transcript_id "MSTRG.164958.8"; exon_number "1";
chr6	StringTie	exon	84126378	84126512	1000	-	.	gene_id "MSTRG.164958"; transcript_id "MSTRG.164958.8"; exon_number "2";
chr6	StringTie	exon	84146687	84146785	1000	-	.	gene_id "MSTRG.164958"; transcript_id "MSTRG.164958.8"; exon_number "3";
chr6	StringTie	exon	84149562	84149703	1000	-	.	gene_id "MSTRG.164958"; transcript_id "MSTRG.164958.8"; exon_number "4";
chr6	StringTie	exon	84152545	84153179	1000	-	.	gene_id "MSTRG.164958"; transcript_id "MSTRG.164958.8"; exon_number "5";
chr6	StringTie	exon	84155298	84155510	1000	-	.	gene_id "MSTRG.164958"; transcript_id "MSTRG.164958.8"; exon_number "6";
chr6	StringTie	exon	84160812	84160916	1000	-	.	gene_id "MSTRG.164958"; transcript_id "MSTRG.164958.8"; exon_number "7";
chr6	StringTie	exon	84161746	84161909	1000	-	.	gene_id "MSTRG.164958"; transcript_id "MSTRG.164958.8"; exon_number "8";
chr6	StringTie	exon	84163144	84163270	1000	-	.	gene_id "MSTRG.164958"; transcript_id "MSTRG.164958.8"; exon_number "9";
chr6	StringTie	exon	84169328	84169433	1000	-	.	gene_id "MSTRG.164958"; transcript_id "MSTRG.164958.8"; exon_number "10";
chr6	StringTie	exon	84171606	84171718	1000	-	.	gene_id "MSTRG.164958"; transcript_id "MSTRG.164958.8"; exon_number "11";
chr6	StringTie	exon	84174048	84174188	1000	-	.	gene_id "MSTRG.164958"; transcript_id "MSTRG.164958.8"; exon_number "12";
chr6	StringTie	exon	84174727	84174954	1000	-	.	gene_id "MSTRG.164958"; transcript_id "MSTRG.164958.8"; exon_number "13";
chr6	StringTie	exon	84175214	84175347	1000	-	.	gene_id "MSTRG.164958"; transcript_id "MSTRG.164958.8"; exon_number "14";
chr6	StringTie	exon	84185187	84185448	1000	-	.	gene_id "MSTRG.164958"; transcript_id "MSTRG.164958.8"; exon_number "15";
chr6	StringTie	exon	84185807	84185893	1000	-	.	gene_id "MSTRG.164958"; transcript_id "MSTRG.164958.8"; exon_number "16";
chr6	StringTie	exon	84186332	84186623	1000	-	.	gene_id "MSTRG.164958"; transcript_id "MSTRG.164958.8"; exon_number "17";
chr6	StringTie	exon	84193609	84193690	1000	-	.	gene_id "MSTRG.164958"; transcript_id "MSTRG.164958.8"; exon_number "18";
chr6	StringTie	exon	84194884	84195075	1000	-	.	gene_id "MSTRG.164958"; transcript_id "MSTRG.164958.8"; exon_number "19";
chr6	StringTie	exon	84200789	84200905	1000	-	.	gene_id "MSTRG.164958"; transcript_id "MSTRG.164958.8"; exon_number "20";
chr6	StringTie	exon	84201737	84201767	1000	-	.	gene_id "MSTRG.164958"; transcript_id "MSTRG.164958.8"; exon_number "21";
chr6	StringTie	exon	84203981	84204096	1000	-	.	gene_id "MSTRG.164958"; transcript_id "MSTRG.164958.8"; exon_number "22";
chr6	StringTie	exon	84212957	84213024	1000	-	.	gene_id "MSTRG.164958"; transcript_id "MSTRG.164958.8"; exon_number "23";
chr6	StringTie	exon	84215282	84215465	1000	-	.	gene_id "MSTRG.164958"; transcript_id "MSTRG.164958.8"; exon_number "24";
chr6	StringTie	exon	84215776	84215922	1000	-	.	gene_id "MSTRG.164958"; transcript_id "MSTRG.164958.8"; exon_number "25";
chr6	StringTie	exon	84217799	84217860	1000	-	.	gene_id "MSTRG.164958"; transcript_id "MSTRG.164958.8"; exon_number "26";
chr6	StringTie	exon	84221057	84221171	1000	-	.	gene_id "MSTRG.164958"; transcript_id "MSTRG.164958.8"; exon_number "27";
chr6	StringTie	exon	84226337	84226452	1000	-	.	gene_id "MSTRG.164958"; transcript_id "MSTRG.164958.8"; exon_number "28";
chr6	StringTie	exon	84227580	84227725	1000	-	.	gene_id "MSTRG.164958"; transcript_id "MSTRG.164958.8"; exon_number "29";
chr6	StringTie	transcript	84121592	84227628	1000	-	.	gene_id "MSTRG.164958"; transcript_id "MSTRG.164958.9";
chr6	StringTie	exon	84121592	84125276	1000	-	.	gene_id "MSTRG.164958"; transcript_id "MSTRG.164958.9"; exon_number "1";
chr6	StringTie	exon	84126378	84126512	1000	-	.	gene_id "MSTRG.164958"; transcript_id "MSTRG.164958.9"; exon_number "2";
chr6	StringTie	exon	84146687	84146785	1000	-	.	gene_id "MSTRG.164958"; transcript_id "MSTRG.164958.9"; exon_number "3";
chr6	StringTie	exon	84149562	84149703	1000	-	.	gene_id "MSTRG.164958"; transcript_id "MSTRG.164958.9"; exon_number "4";
chr6	StringTie	exon	84152545	84153179	1000	-	.	gene_id "MSTRG.164958"; transcript_id "MSTRG.164958.9"; exon_number "5";
chr6	StringTie	exon	84155298	84155510	1000	-	.	gene_id "MSTRG.164958"; transcript_id "MSTRG.164958.9"; exon_number "6";
chr6	StringTie	exon	84160799	84160916	1000	-	.	gene_id "MSTRG.164958"; transcript_id "MSTRG.164958.9"; exon_number "7";
chr6	StringTie	exon	84161746	84161909	1000	-	.	gene_id "MSTRG.164958"; transcript_id "MSTRG.164958.9"; exon_number "8";
chr6	StringTie	exon	84163144	84163270	1000	-	.	gene_id "MSTRG.164958"; transcript_id "MSTRG.164958.9"; exon_number "9";
chr6	StringTie	exon	84169328	84169398	1000	-	.	gene_id "MSTRG.164958"; transcript_id "MSTRG.164958.9"; exon_number "10";
chr6	StringTie	exon	84171606	84171718	1000	-	.	gene_id "MSTRG.164958"; transcript_id "MSTRG.164958.9"; exon_number "11";
chr6	StringTie	exon	84174048	84174188	1000	-	.	gene_id "MSTRG.164958"; transcript_id "MSTRG.164958.9"; exon_number "12";
chr6	StringTie	exon	84174727	84174954	1000	-	.	gene_id "MSTRG.164958"; transcript_id "MSTRG.164958.9"; exon_number "13";
chr6	StringTie	exon	84175214	84175347	1000	-	.	gene_id "MSTRG.164958"; transcript_id "MSTRG.164958.9"; exon_number "14";
chr6	StringTie	exon	84185187	84185448	1000	-	.	gene_id "MSTRG.164958"; transcript_id "MSTRG.164958.9"; exon_number "15";
chr6	StringTie	exon	84186332	84186623	1000	-	.	gene_id "MSTRG.164958"; transcript_id "MSTRG.164958.9"; exon_number "16";
chr6	StringTie	exon	84193609	84193690	1000	-	.	gene_id "MSTRG.164958"; transcript_id "MSTRG.164958.9"; exon_number "17";
chr6	StringTie	exon	84194884	84195075	1000	-	.	gene_id "MSTRG.164958"; transcript_id "MSTRG.164958.9"; exon_number "18";
chr6	StringTie	exon	84200789	84200905	1000	-	.	gene_id "MSTRG.164958"; transcript_id "MSTRG.164958.9"; exon_number "19";
chr6	StringTie	exon	84201737	84201767	1000	-	.	gene_id "MSTRG.164958"; transcript_id "MSTRG.164958.9"; exon_number "20";
chr6	StringTie	exon	84203981	84204096	1000	-	.	gene_id "MSTRG.164958"; transcript_id "MSTRG.164958.9"; exon_number "21";
chr6	StringTie	exon	84212957	84213024	1000	-	.	gene_id "MSTRG.164958"; transcript_id "MSTRG.164958.9"; exon_number "22";
chr6	StringTie	exon	84215282	84215465	1000	-	.	gene_id "MSTRG.164958"; transcript_id "MSTRG.164958.9"; exon_number "23";
chr6	StringTie	exon	84215776	84215922	1000	-	.	gene_id "MSTRG.164958"; transcript_id "MSTRG.164958.9"; exon_number "24";
chr6	StringTie	exon	84219103	84219214	1000	-	.	gene_id "MSTRG.164958"; transcript_id "MSTRG.164958.9"; exon_number "25";
chr6	StringTie	exon	84221057	84221171	1000	-	.	gene_id "MSTRG.164958"; transcript_id "MSTRG.164958.9"; exon_number "26";
chr6	StringTie	exon	84226337	84226452	1000	-	.	gene_id "MSTRG.164958"; transcript_id "MSTRG.164958.9"; exon_number "27";
chr6	StringTie	exon	84227580	84227628	1000	-	.	gene_id "MSTRG.164958"; transcript_id "MSTRG.164958.9"; exon_number "28";
chr6	StringTie	transcript	84240311	84245624	1000	+	.	gene_id "MSTRG.164959"; transcript_id "MSTRG.164959.1";
chr6	StringTie	exon	84240311	84245035	1000	+	.	gene_id "MSTRG.164959"; transcript_id "MSTRG.164959.1"; exon_number "1";
chr6	StringTie	exon	84245231	84245624	1000	+	.	gene_id "MSTRG.164959"; transcript_id "MSTRG.164959.1"; exon_number "2";
chr1	StringTie	transcript	229410500	229410767	1000	-	.	gene_id "MSTRG.16496"; transcript_id "ENST00000516242"; gene_name "RN7SKP276"; ref_gene_id "ENSG00000252051";
chr1	StringTie	exon	229410500	229410767	1000	-	.	gene_id "MSTRG.16496"; transcript_id "ENST00000516242"; exon_number "1"; gene_name "RN7SKP276"; ref_gene_id "ENSG00000252051";
chr6	StringTie	transcript	84252924	84253465	1000	.	.	gene_id "MSTRG.164960"; transcript_id "MSTRG.164960.1";
chr6	StringTie	exon	84252924	84253465	1000	.	.	gene_id "MSTRG.164960"; transcript_id "MSTRG.164960.1"; exon_number "1";
chr6	StringTie	transcript	84258649	84265593	1000	+	.	gene_id "MSTRG.164961"; transcript_id "MSTRG.164961.1";
chr6	StringTie	exon	84258649	84258790	1000	+	.	gene_id "MSTRG.164961"; transcript_id "MSTRG.164961.1"; exon_number "1";
chr6	StringTie	exon	84265530	84265593	1000	+	.	gene_id "MSTRG.164961"; transcript_id "MSTRG.164961.1"; exon_number "2";
chr6	StringTie	transcript	84272719	84288209	1000	-	.	gene_id "MSTRG.164962"; transcript_id "MSTRG.164962.1";
chr6	StringTie	exon	84272719	84274382	1000	-	.	gene_id "MSTRG.164962"; transcript_id "MSTRG.164962.1"; exon_number "1";
chr6	StringTie	exon	84278412	84278520	1000	-	.	gene_id "MSTRG.164962"; transcript_id "MSTRG.164962.1"; exon_number "2";
chr6	StringTie	exon	84280198	84280521	1000	-	.	gene_id "MSTRG.164962"; transcript_id "MSTRG.164962.1"; exon_number "3";
chr6	StringTie	exon	84288081	84288209	1000	-	.	gene_id "MSTRG.164962"; transcript_id "MSTRG.164962.1"; exon_number "4";
chr6	StringTie	transcript	84290127	84291149	1000	.	.	gene_id "MSTRG.164963"; transcript_id "MSTRG.164963.1";
chr6	StringTie	exon	84290127	84291149	1000	.	.	gene_id "MSTRG.164963"; transcript_id "MSTRG.164963.1"; exon_number "1";
chr6	StringTie	transcript	84304443	84304935	1000	.	.	gene_id "MSTRG.164964"; transcript_id "MSTRG.164964.1";
chr6	StringTie	exon	84304443	84304935	1000	.	.	gene_id "MSTRG.164964"; transcript_id "MSTRG.164964.1"; exon_number "1";
chr6	StringTie	transcript	84308246	84308492	1000	.	.	gene_id "MSTRG.164965"; transcript_id "MSTRG.164965.1";
chr6	StringTie	exon	84308246	84308492	1000	.	.	gene_id "MSTRG.164965"; transcript_id "MSTRG.164965.1"; exon_number "1";
chr6	StringTie	transcript	84313708	84314567	1000	-	.	gene_id "MSTRG.164966"; transcript_id "MSTRG.164966.1";
chr6	StringTie	exon	84313708	84313884	1000	-	.	gene_id "MSTRG.164966"; transcript_id "MSTRG.164966.1"; exon_number "1";
chr6	StringTie	exon	84314149	84314567	1000	-	.	gene_id "MSTRG.164966"; transcript_id "MSTRG.164966.1"; exon_number "2";
chr6	StringTie	transcript	84328294	84365170	1000	-	.	gene_id "MSTRG.164967"; transcript_id "MSTRG.164967.1";
chr6	StringTie	exon	84328294	84347837	1000	-	.	gene_id "MSTRG.164967"; transcript_id "MSTRG.164967.1"; exon_number "1";
chr6	StringTie	exon	84351884	84352025	1000	-	.	gene_id "MSTRG.164967"; transcript_id "MSTRG.164967.1"; exon_number "2";
chr6	StringTie	exon	84352693	84352898	1000	-	.	gene_id "MSTRG.164967"; transcript_id "MSTRG.164967.1"; exon_number "3";
chr6	StringTie	exon	84363100	84365170	1000	-	.	gene_id "MSTRG.164967"; transcript_id "MSTRG.164967.1"; exon_number "4";
chr6	StringTie	transcript	84328536	84355027	1000	-	.	gene_id "MSTRG.164967"; transcript_id "MSTRG.164967.2";
chr6	StringTie	exon	84328536	84347837	1000	-	.	gene_id "MSTRG.164967"; transcript_id "MSTRG.164967.2"; exon_number "1";
chr6	StringTie	exon	84351701	84351801	1000	-	.	gene_id "MSTRG.164967"; transcript_id "MSTRG.164967.2"; exon_number "2";
chr6	StringTie	exon	84351909	84352025	1000	-	.	gene_id "MSTRG.164967"; transcript_id "MSTRG.164967.2"; exon_number "3";
chr6	StringTie	exon	84352693	84355027	1000	-	.	gene_id "MSTRG.164967"; transcript_id "MSTRG.164967.2"; exon_number "4";
chr6	StringTie	transcript	84342343	84354336	1000	-	.	gene_id "MSTRG.164967"; transcript_id "MSTRG.164967.3";
chr6	StringTie	exon	84342343	84347837	1000	-	.	gene_id "MSTRG.164967"; transcript_id "MSTRG.164967.3"; exon_number "1";
chr6	StringTie	exon	84351701	84351801	1000	-	.	gene_id "MSTRG.164967"; transcript_id "MSTRG.164967.3"; exon_number "2";
chr6	StringTie	exon	84351889	84352025	1000	-	.	gene_id "MSTRG.164967"; transcript_id "MSTRG.164967.3"; exon_number "3";
chr6	StringTie	exon	84352693	84354336	1000	-	.	gene_id "MSTRG.164967"; transcript_id "MSTRG.164967.3"; exon_number "4";
chr6	StringTie	transcript	84343144	84364685	1000	-	.	gene_id "MSTRG.164967"; transcript_id "MSTRG.164967.4";
chr6	StringTie	exon	84343144	84347837	1000	-	.	gene_id "MSTRG.164967"; transcript_id "MSTRG.164967.4"; exon_number "1";
chr6	StringTie	exon	84351701	84352025	1000	-	.	gene_id "MSTRG.164967"; transcript_id "MSTRG.164967.4"; exon_number "2";
chr6	StringTie	exon	84352693	84352898	1000	-	.	gene_id "MSTRG.164967"; transcript_id "MSTRG.164967.4"; exon_number "3";
chr6	StringTie	exon	84363100	84364685	1000	-	.	gene_id "MSTRG.164967"; transcript_id "MSTRG.164967.4"; exon_number "4";
chr6	StringTie	transcript	84345002	84364554	1000	-	.	gene_id "MSTRG.164967"; transcript_id "MSTRG.164967.5";
chr6	StringTie	exon	84345002	84347837	1000	-	.	gene_id "MSTRG.164967"; transcript_id "MSTRG.164967.5"; exon_number "1";
chr6	StringTie	exon	84351701	84351796	1000	-	.	gene_id "MSTRG.164967"; transcript_id "MSTRG.164967.5"; exon_number "2";
chr6	StringTie	exon	84351884	84352025	1000	-	.	gene_id "MSTRG.164967"; transcript_id "MSTRG.164967.5"; exon_number "3";
chr6	StringTie	exon	84352693	84352898	1000	-	.	gene_id "MSTRG.164967"; transcript_id "MSTRG.164967.5"; exon_number "4";
chr6	StringTie	exon	84363100	84364554	1000	-	.	gene_id "MSTRG.164967"; transcript_id "MSTRG.164967.5"; exon_number "5";
chr6	StringTie	transcript	84345078	84347839	1000	-	.	gene_id "MSTRG.164967"; transcript_id "MSTRG.164967.6";
chr6	StringTie	exon	84345078	84347685	1000	-	.	gene_id "MSTRG.164967"; transcript_id "MSTRG.164967.6"; exon_number "1";
chr6	StringTie	exon	84347771	84347839	1000	-	.	gene_id "MSTRG.164967"; transcript_id "MSTRG.164967.6"; exon_number "2";
chr6	StringTie	transcript	84328574	84371147	1000	+	.	gene_id "MSTRG.164968"; transcript_id "MSTRG.164968.1";
chr6	StringTie	exon	84328574	84341667	1000	+	.	gene_id "MSTRG.164968"; transcript_id "MSTRG.164968.1"; exon_number "1";
chr6	StringTie	exon	84369918	84370010	1000	+	.	gene_id "MSTRG.164968"; transcript_id "MSTRG.164968.1"; exon_number "2";
chr6	StringTie	exon	84370444	84371147	1000	+	.	gene_id "MSTRG.164968"; transcript_id "MSTRG.164968.1"; exon_number "3";
chr6	StringTie	transcript	84328669	84386665	1000	+	.	gene_id "MSTRG.164968"; transcript_id "MSTRG.164968.2";
chr6	StringTie	exon	84328669	84340752	1000	+	.	gene_id "MSTRG.164968"; transcript_id "MSTRG.164968.2"; exon_number "1";
chr6	StringTie	exon	84343652	84343731	1000	+	.	gene_id "MSTRG.164968"; transcript_id "MSTRG.164968.2"; exon_number "2";
chr6	StringTie	exon	84369918	84370010	1000	+	.	gene_id "MSTRG.164968"; transcript_id "MSTRG.164968.2"; exon_number "3";
chr6	StringTie	exon	84370444	84370673	1000	+	.	gene_id "MSTRG.164968"; transcript_id "MSTRG.164968.2"; exon_number "4";
chr6	StringTie	exon	84372335	84386665	1000	+	.	gene_id "MSTRG.164968"; transcript_id "MSTRG.164968.2"; exon_number "5";
chr6	StringTie	transcript	84331582	84343732	1000	+	.	gene_id "MSTRG.164968"; transcript_id "MSTRG.164968.3";
chr6	StringTie	exon	84331582	84341404	1000	+	.	gene_id "MSTRG.164968"; transcript_id "MSTRG.164968.3"; exon_number "1";
chr6	StringTie	exon	84343652	84343732	1000	+	.	gene_id "MSTRG.164968"; transcript_id "MSTRG.164968.3"; exon_number "2";
chr6	StringTie	transcript	84352671	84371099	1000	+	.	gene_id "MSTRG.164968"; transcript_id "MSTRG.164968.4";
chr6	StringTie	exon	84352671	84352921	1000	+	.	gene_id "MSTRG.164968"; transcript_id "MSTRG.164968.4"; exon_number "1";
chr6	StringTie	exon	84369918	84370010	1000	+	.	gene_id "MSTRG.164968"; transcript_id "MSTRG.164968.4"; exon_number "2";
chr6	StringTie	exon	84370444	84371099	1000	+	.	gene_id "MSTRG.164968"; transcript_id "MSTRG.164968.4"; exon_number "3";
chr6	StringTie	transcript	84368997	84371161	1000	+	.	gene_id "MSTRG.164968"; transcript_id "MSTRG.164968.5";
chr6	StringTie	exon	84368997	84371161	1000	+	.	gene_id "MSTRG.164968"; transcript_id "MSTRG.164968.5"; exon_number "1";
chr6	StringTie	transcript	84366521	84396837	1000	-	.	gene_id "MSTRG.164969"; transcript_id "MSTRG.164969.1";
chr6	StringTie	exon	84366521	84370490	1000	-	.	gene_id "MSTRG.164969"; transcript_id "MSTRG.164969.1"; exon_number "1";
chr6	StringTie	exon	84394960	84395046	1000	-	.	gene_id "MSTRG.164969"; transcript_id "MSTRG.164969.1"; exon_number "2";
chr6	StringTie	exon	84396322	84396837	1000	-	.	gene_id "MSTRG.164969"; transcript_id "MSTRG.164969.1"; exon_number "3";
chr6	StringTie	transcript	84387315	84408469	1000	-	.	gene_id "MSTRG.164969"; transcript_id "MSTRG.164969.2";
chr6	StringTie	exon	84387315	84408469	1000	-	.	gene_id "MSTRG.164969"; transcript_id "MSTRG.164969.2"; exon_number "1";
chr1	StringTie	transcript	229425020	229425650	1000	+	.	gene_id "MSTRG.16497"; transcript_id "ENST00000432935"; gene_name "RP5-1068B5.1"; ref_gene_id "ENSG00000230331";
chr1	StringTie	exon	229425020	229425065	1000	+	.	gene_id "MSTRG.16497"; transcript_id "ENST00000432935"; exon_number "1"; gene_name "RP5-1068B5.1"; ref_gene_id "ENSG00000230331";
chr1	StringTie	exon	229425347	229425650	1000	+	.	gene_id "MSTRG.16497"; transcript_id "ENST00000432935"; exon_number "2"; gene_name "RP5-1068B5.1"; ref_gene_id "ENSG00000230331";
chr6	StringTie	transcript	84416386	84416596	1000	.	.	gene_id "MSTRG.164970"; transcript_id "MSTRG.164970.1";
chr6	StringTie	exon	84416386	84416596	1000	.	.	gene_id "MSTRG.164970"; transcript_id "MSTRG.164970.1"; exon_number "1";
chr6	StringTie	transcript	84417587	84418655	1000	+	.	gene_id "MSTRG.164971"; transcript_id "MSTRG.164971.1";
chr6	StringTie	exon	84417587	84418655	1000	+	.	gene_id "MSTRG.164971"; transcript_id "MSTRG.164971.1"; exon_number "1";
chr6	StringTie	transcript	84421048	84474929	1000	-	.	gene_id "MSTRG.164972"; transcript_id "ENST00000428896"; gene_name "LINC01611"; ref_gene_id "ENSG00000231776";
chr6	StringTie	exon	84421048	84421242	1000	-	.	gene_id "MSTRG.164972"; transcript_id "ENST00000428896"; exon_number "1"; gene_name "LINC01611"; ref_gene_id "ENSG00000231776";
chr6	StringTie	exon	84444387	84444451	1000	-	.	gene_id "MSTRG.164972"; transcript_id "ENST00000428896"; exon_number "2"; gene_name "LINC01611"; ref_gene_id "ENSG00000231776";
chr6	StringTie	exon	84470791	84470904	1000	-	.	gene_id "MSTRG.164972"; transcript_id "ENST00000428896"; exon_number "3"; gene_name "LINC01611"; ref_gene_id "ENSG00000231776";
chr6	StringTie	exon	84474827	84474929	1000	-	.	gene_id "MSTRG.164972"; transcript_id "ENST00000428896"; exon_number "4"; gene_name "LINC01611"; ref_gene_id "ENSG00000231776";
chr6	StringTie	transcript	84421031	84556152	1000	-	.	gene_id "MSTRG.164972"; transcript_id "ENST00000454172"; gene_name "LINC01611"; ref_gene_id "ENSG00000231776";
chr6	StringTie	exon	84421031	84421242	1000	-	.	gene_id "MSTRG.164972"; transcript_id "ENST00000454172"; exon_number "1"; gene_name "LINC01611"; ref_gene_id "ENSG00000231776";
chr6	StringTie	exon	84444387	84444451	1000	-	.	gene_id "MSTRG.164972"; transcript_id "ENST00000454172"; exon_number "2"; gene_name "LINC01611"; ref_gene_id "ENSG00000231776";
chr6	StringTie	exon	84556019	84556152	1000	-	.	gene_id "MSTRG.164972"; transcript_id "ENST00000454172"; exon_number "3"; gene_name "LINC01611"; ref_gene_id "ENSG00000231776";
chr6	StringTie	transcript	84421028	84470904	1000	-	.	gene_id "MSTRG.164972"; transcript_id "ENST00000454981"; gene_name "LINC01611"; ref_gene_id "ENSG00000231776";
chr6	StringTie	exon	84421028	84421242	1000	-	.	gene_id "MSTRG.164972"; transcript_id "ENST00000454981"; exon_number "1"; gene_name "LINC01611"; ref_gene_id "ENSG00000231776";
chr6	StringTie	exon	84444387	84444451	1000	-	.	gene_id "MSTRG.164972"; transcript_id "ENST00000454981"; exon_number "2"; gene_name "LINC01611"; ref_gene_id "ENSG00000231776";
chr6	StringTie	exon	84463678	84463787	1000	-	.	gene_id "MSTRG.164972"; transcript_id "ENST00000454981"; exon_number "3"; gene_name "LINC01611"; ref_gene_id "ENSG00000231776";
chr6	StringTie	exon	84470791	84470904	1000	-	.	gene_id "MSTRG.164972"; transcript_id "ENST00000454981"; exon_number "4"; gene_name "LINC01611"; ref_gene_id "ENSG00000231776";
chr6	StringTie	transcript	84420892	84474932	1000	-	.	gene_id "MSTRG.164972"; transcript_id "MSTRG.164972.1";
chr6	StringTie	exon	84420892	84421242	1000	-	.	gene_id "MSTRG.164972"; transcript_id "MSTRG.164972.1"; exon_number "1";
chr6	StringTie	exon	84444387	84444451	1000	-	.	gene_id "MSTRG.164972"; transcript_id "MSTRG.164972.1"; exon_number "2";
chr6	StringTie	exon	84458175	84458253	1000	-	.	gene_id "MSTRG.164972"; transcript_id "MSTRG.164972.1"; exon_number "3";
chr6	StringTie	exon	84470791	84470904	1000	-	.	gene_id "MSTRG.164972"; transcript_id "MSTRG.164972.1"; exon_number "4";
chr6	StringTie	exon	84474827	84474932	1000	-	.	gene_id "MSTRG.164972"; transcript_id "MSTRG.164972.1"; exon_number "5";
chr6	StringTie	transcript	84434907	84470904	1000	-	.	gene_id "MSTRG.164972"; transcript_id "MSTRG.164972.12";
chr6	StringTie	exon	84434907	84434927	1000	-	.	gene_id "MSTRG.164972"; transcript_id "MSTRG.164972.12"; exon_number "1";
chr6	StringTie	exon	84444387	84444451	1000	-	.	gene_id "MSTRG.164972"; transcript_id "MSTRG.164972.12"; exon_number "2";
chr6	StringTie	exon	84458175	84458253	1000	-	.	gene_id "MSTRG.164972"; transcript_id "MSTRG.164972.12"; exon_number "3";
chr6	StringTie	exon	84470791	84470904	1000	-	.	gene_id "MSTRG.164972"; transcript_id "MSTRG.164972.12"; exon_number "4";
chr6	StringTie	transcript	84435669	84470895	1000	-	.	gene_id "MSTRG.164972"; transcript_id "MSTRG.164972.13";
chr6	StringTie	exon	84435669	84435684	1000	-	.	gene_id "MSTRG.164972"; transcript_id "MSTRG.164972.13"; exon_number "1";
chr6	StringTie	exon	84444387	84444451	1000	-	.	gene_id "MSTRG.164972"; transcript_id "MSTRG.164972.13"; exon_number "2";
chr6	StringTie	exon	84458175	84458253	1000	-	.	gene_id "MSTRG.164972"; transcript_id "MSTRG.164972.13"; exon_number "3";
chr6	StringTie	exon	84470791	84470895	1000	-	.	gene_id "MSTRG.164972"; transcript_id "MSTRG.164972.13"; exon_number "4";
chr6	StringTie	transcript	84444387	84463948	1000	-	.	gene_id "MSTRG.164972"; transcript_id "MSTRG.164972.14";
chr6	StringTie	exon	84444387	84444451	1000	-	.	gene_id "MSTRG.164972"; transcript_id "MSTRG.164972.14"; exon_number "1";
chr6	StringTie	exon	84458175	84458253	1000	-	.	gene_id "MSTRG.164972"; transcript_id "MSTRG.164972.14"; exon_number "2";
chr6	StringTie	exon	84463846	84463948	1000	-	.	gene_id "MSTRG.164972"; transcript_id "MSTRG.164972.14"; exon_number "3";
chr6	StringTie	transcript	84468856	84470895	1000	-	.	gene_id "MSTRG.164972"; transcript_id "MSTRG.164972.15";
chr6	StringTie	exon	84468856	84468981	1000	-	.	gene_id "MSTRG.164972"; transcript_id "MSTRG.164972.15"; exon_number "1";
chr6	StringTie	exon	84470791	84470895	1000	-	.	gene_id "MSTRG.164972"; transcript_id "MSTRG.164972.15"; exon_number "2";
chr6	StringTie	transcript	84532398	84556156	1000	-	.	gene_id "MSTRG.164972"; transcript_id "MSTRG.164972.16";
chr6	StringTie	exon	84532398	84532497	1000	-	.	gene_id "MSTRG.164972"; transcript_id "MSTRG.164972.16"; exon_number "1";
chr6	StringTie	exon	84556019	84556156	1000	-	.	gene_id "MSTRG.164972"; transcript_id "MSTRG.164972.16"; exon_number "2";
chr6	StringTie	transcript	84532463	84567664	1000	-	.	gene_id "MSTRG.164972"; transcript_id "MSTRG.164972.17";
chr6	StringTie	exon	84532463	84532497	1000	-	.	gene_id "MSTRG.164972"; transcript_id "MSTRG.164972.17"; exon_number "1";
chr6	StringTie	exon	84540985	84541724	1000	-	.	gene_id "MSTRG.164972"; transcript_id "MSTRG.164972.17"; exon_number "2";
chr6	StringTie	exon	84556019	84556154	1000	-	.	gene_id "MSTRG.164972"; transcript_id "MSTRG.164972.17"; exon_number "3";
chr6	StringTie	exon	84567637	84567664	1000	-	.	gene_id "MSTRG.164972"; transcript_id "MSTRG.164972.17"; exon_number "4";
chr6	StringTie	transcript	84539868	84578251	1000	-	.	gene_id "MSTRG.164972"; transcript_id "MSTRG.164972.18";
chr6	StringTie	exon	84539868	84541724	1000	-	.	gene_id "MSTRG.164972"; transcript_id "MSTRG.164972.18"; exon_number "1";
chr6	StringTie	exon	84556019	84556154	1000	-	.	gene_id "MSTRG.164972"; transcript_id "MSTRG.164972.18"; exon_number "2";
chr6	StringTie	exon	84576042	84578251	1000	-	.	gene_id "MSTRG.164972"; transcript_id "MSTRG.164972.18"; exon_number "3";
chr6	StringTie	transcript	84540102	84584044	1000	-	.	gene_id "MSTRG.164972"; transcript_id "MSTRG.164972.19";
chr6	StringTie	exon	84540102	84541724	1000	-	.	gene_id "MSTRG.164972"; transcript_id "MSTRG.164972.19"; exon_number "1";
chr6	StringTie	exon	84556019	84556154	1000	-	.	gene_id "MSTRG.164972"; transcript_id "MSTRG.164972.19"; exon_number "2";
chr6	StringTie	exon	84567497	84567813	1000	-	.	gene_id "MSTRG.164972"; transcript_id "MSTRG.164972.19"; exon_number "3";
chr6	StringTie	exon	84583782	84584044	1000	-	.	gene_id "MSTRG.164972"; transcript_id "MSTRG.164972.19"; exon_number "4";
chr6	StringTie	transcript	84420927	84488119	1000	-	.	gene_id "MSTRG.164972"; transcript_id "MSTRG.164972.2";
chr6	StringTie	exon	84420927	84421242	1000	-	.	gene_id "MSTRG.164972"; transcript_id "MSTRG.164972.2"; exon_number "1";
chr6	StringTie	exon	84444387	84444451	1000	-	.	gene_id "MSTRG.164972"; transcript_id "MSTRG.164972.2"; exon_number "2";
chr6	StringTie	exon	84458175	84458253	1000	-	.	gene_id "MSTRG.164972"; transcript_id "MSTRG.164972.2"; exon_number "3";
chr6	StringTie	exon	84470791	84470904	1000	-	.	gene_id "MSTRG.164972"; transcript_id "MSTRG.164972.2"; exon_number "4";
chr6	StringTie	exon	84486581	84488119	1000	-	.	gene_id "MSTRG.164972"; transcript_id "MSTRG.164972.2"; exon_number "5";
chr6	StringTie	transcript	84540484	84556147	1000	-	.	gene_id "MSTRG.164972"; transcript_id "MSTRG.164972.20";
chr6	StringTie	exon	84540484	84540604	1000	-	.	gene_id "MSTRG.164972"; transcript_id "MSTRG.164972.20"; exon_number "1";
chr6	StringTie	exon	84540985	84541724	1000	-	.	gene_id "MSTRG.164972"; transcript_id "MSTRG.164972.20"; exon_number "2";
chr6	StringTie	exon	84556019	84556147	1000	-	.	gene_id "MSTRG.164972"; transcript_id "MSTRG.164972.20"; exon_number "3";
chr6	StringTie	transcript	84420977	84583923	1000	-	.	gene_id "MSTRG.164972"; transcript_id "MSTRG.164972.3";
chr6	StringTie	exon	84420977	84421242	1000	-	.	gene_id "MSTRG.164972"; transcript_id "MSTRG.164972.3"; exon_number "1";
chr6	StringTie	exon	84444387	84444451	1000	-	.	gene_id "MSTRG.164972"; transcript_id "MSTRG.164972.3"; exon_number "2";
chr6	StringTie	exon	84458175	84458253	1000	-	.	gene_id "MSTRG.164972"; transcript_id "MSTRG.164972.3"; exon_number "3";
chr6	StringTie	exon	84463678	84463787	1000	-	.	gene_id "MSTRG.164972"; transcript_id "MSTRG.164972.3"; exon_number "4";
chr6	StringTie	exon	84470791	84470904	1000	-	.	gene_id "MSTRG.164972"; transcript_id "MSTRG.164972.3"; exon_number "5";
chr6	StringTie	exon	84556019	84556154	1000	-	.	gene_id "MSTRG.164972"; transcript_id "MSTRG.164972.3"; exon_number "6";
chr6	StringTie	exon	84583782	84583923	1000	-	.	gene_id "MSTRG.164972"; transcript_id "MSTRG.164972.3"; exon_number "7";
chr6	StringTie	transcript	84420987	84474926	1000	-	.	gene_id "MSTRG.164972"; transcript_id "MSTRG.164972.4";
chr6	StringTie	exon	84420987	84421242	1000	-	.	gene_id "MSTRG.164972"; transcript_id "MSTRG.164972.4"; exon_number "1";
chr6	StringTie	exon	84444387	84444451	1000	-	.	gene_id "MSTRG.164972"; transcript_id "MSTRG.164972.4"; exon_number "2";
chr6	StringTie	exon	84463678	84463787	1000	-	.	gene_id "MSTRG.164972"; transcript_id "MSTRG.164972.4"; exon_number "3";
chr6	StringTie	exon	84470791	84470904	1000	-	.	gene_id "MSTRG.164972"; transcript_id "MSTRG.164972.4"; exon_number "4";
chr6	StringTie	exon	84474827	84474926	1000	-	.	gene_id "MSTRG.164972"; transcript_id "MSTRG.164972.4"; exon_number "5";
chr6	StringTie	transcript	84421028	84583923	1000	-	.	gene_id "MSTRG.164972"; transcript_id "MSTRG.164972.5";
chr6	StringTie	exon	84421028	84421242	1000	-	.	gene_id "MSTRG.164972"; transcript_id "MSTRG.164972.5"; exon_number "1";
chr6	StringTie	exon	84444387	84444451	1000	-	.	gene_id "MSTRG.164972"; transcript_id "MSTRG.164972.5"; exon_number "2";
chr6	StringTie	exon	84470791	84470904	1000	-	.	gene_id "MSTRG.164972"; transcript_id "MSTRG.164972.5"; exon_number "3";
chr6	StringTie	exon	84556019	84556154	1000	-	.	gene_id "MSTRG.164972"; transcript_id "MSTRG.164972.5"; exon_number "4";
chr6	StringTie	exon	84583782	84583923	1000	-	.	gene_id "MSTRG.164972"; transcript_id "MSTRG.164972.5"; exon_number "5";
chr6	StringTie	transcript	84421028	84583923	1000	-	.	gene_id "MSTRG.164972"; transcript_id "MSTRG.164972.6";
chr6	StringTie	exon	84421028	84421242	1000	-	.	gene_id "MSTRG.164972"; transcript_id "MSTRG.164972.6"; exon_number "1";
chr6	StringTie	exon	84444387	84444451	1000	-	.	gene_id "MSTRG.164972"; transcript_id "MSTRG.164972.6"; exon_number "2";
chr6	StringTie	exon	84458175	84458253	1000	-	.	gene_id "MSTRG.164972"; transcript_id "MSTRG.164972.6"; exon_number "3";
chr6	StringTie	exon	84556019	84556154	1000	-	.	gene_id "MSTRG.164972"; transcript_id "MSTRG.164972.6"; exon_number "4";
chr6	StringTie	exon	84583782	84583923	1000	-	.	gene_id "MSTRG.164972"; transcript_id "MSTRG.164972.6"; exon_number "5";
chr6	StringTie	transcript	84421031	84584205	1000	-	.	gene_id "MSTRG.164972"; transcript_id "MSTRG.164972.8";
chr6	StringTie	exon	84421031	84421242	1000	-	.	gene_id "MSTRG.164972"; transcript_id "MSTRG.164972.8"; exon_number "1";
chr6	StringTie	exon	84444387	84444451	1000	-	.	gene_id "MSTRG.164972"; transcript_id "MSTRG.164972.8"; exon_number "2";
chr6	StringTie	exon	84556019	84556154	1000	-	.	gene_id "MSTRG.164972"; transcript_id "MSTRG.164972.8"; exon_number "3";
chr6	StringTie	exon	84567637	84567813	1000	-	.	gene_id "MSTRG.164972"; transcript_id "MSTRG.164972.8"; exon_number "4";
chr6	StringTie	exon	84583782	84584205	1000	-	.	gene_id "MSTRG.164972"; transcript_id "MSTRG.164972.8"; exon_number "5";
chr6	StringTie	transcript	84421031	84567290	1000	-	.	gene_id "MSTRG.164972"; transcript_id "MSTRG.164972.9";
chr6	StringTie	exon	84421031	84421242	1000	-	.	gene_id "MSTRG.164972"; transcript_id "MSTRG.164972.9"; exon_number "1";
chr6	StringTie	exon	84444387	84444451	1000	-	.	gene_id "MSTRG.164972"; transcript_id "MSTRG.164972.9"; exon_number "2";
chr6	StringTie	exon	84556019	84556154	1000	-	.	gene_id "MSTRG.164972"; transcript_id "MSTRG.164972.9"; exon_number "3";
chr6	StringTie	exon	84567155	84567290	1000	-	.	gene_id "MSTRG.164972"; transcript_id "MSTRG.164972.9"; exon_number "4";
chr6	StringTie	transcript	84429584	84430802	1000	-	.	gene_id "MSTRG.164973"; transcript_id "ENST00000442896"; gene_name "SMARCE1P2"; ref_gene_id "ENSG00000226309";
chr6	StringTie	exon	84429584	84430802	1000	-	.	gene_id "MSTRG.164973"; transcript_id "ENST00000442896"; exon_number "1"; gene_name "SMARCE1P2"; ref_gene_id "ENSG00000226309";
chr6	StringTie	transcript	84453156	84523567	1000	+	.	gene_id "MSTRG.164974"; transcript_id "MSTRG.164974.1";
chr6	StringTie	exon	84453156	84453327	1000	+	.	gene_id "MSTRG.164974"; transcript_id "MSTRG.164974.1"; exon_number "1";
chr6	StringTie	exon	84519753	84523567	1000	+	.	gene_id "MSTRG.164974"; transcript_id "MSTRG.164974.1"; exon_number "2";
chr6	StringTie	transcript	84511387	84519897	1000	+	.	gene_id "MSTRG.164974"; transcript_id "MSTRG.164974.2";
chr6	StringTie	exon	84511387	84511514	1000	+	.	gene_id "MSTRG.164974"; transcript_id "MSTRG.164974.2"; exon_number "1";
chr6	StringTie	exon	84519753	84519897	1000	+	.	gene_id "MSTRG.164974"; transcript_id "MSTRG.164974.2"; exon_number "2";
chr6	StringTie	transcript	84585523	84585739	1000	.	.	gene_id "MSTRG.164975"; transcript_id "MSTRG.164975.1";
chr6	StringTie	exon	84585523	84585739	1000	.	.	gene_id "MSTRG.164975"; transcript_id "MSTRG.164975.1"; exon_number "1";
chr6	StringTie	transcript	84588234	84589593	1000	.	.	gene_id "MSTRG.164976"; transcript_id "MSTRG.164976.1";
chr6	StringTie	exon	84588234	84589593	1000	.	.	gene_id "MSTRG.164976"; transcript_id "MSTRG.164976.1"; exon_number "1";
chr6	StringTie	transcript	84599616	84600255	1000	.	.	gene_id "MSTRG.164977"; transcript_id "MSTRG.164977.1";
chr6	StringTie	exon	84599616	84600255	1000	.	.	gene_id "MSTRG.164977"; transcript_id "MSTRG.164977.1"; exon_number "1";
chr6	StringTie	transcript	84600633	84601761	1000	.	.	gene_id "MSTRG.164978"; transcript_id "MSTRG.164978.1";
chr6	StringTie	exon	84600633	84601761	1000	.	.	gene_id "MSTRG.164978"; transcript_id "MSTRG.164978.1"; exon_number "1";
chr6	StringTie	transcript	84602322	84626820	1000	-	.	gene_id "MSTRG.164979"; transcript_id "MSTRG.164979.1";
chr6	StringTie	exon	84602322	84602487	1000	-	.	gene_id "MSTRG.164979"; transcript_id "MSTRG.164979.1"; exon_number "1";
chr6	StringTie	exon	84626325	84626820	1000	-	.	gene_id "MSTRG.164979"; transcript_id "MSTRG.164979.1"; exon_number "2";
chr6	StringTie	transcript	84608081	84626675	1000	-	.	gene_id "MSTRG.164979"; transcript_id "MSTRG.164979.2";
chr6	StringTie	exon	84608081	84608150	1000	-	.	gene_id "MSTRG.164979"; transcript_id "MSTRG.164979.2"; exon_number "1";
chr6	StringTie	exon	84626325	84626675	1000	-	.	gene_id "MSTRG.164979"; transcript_id "MSTRG.164979.2"; exon_number "2";
chr6	StringTie	transcript	84623906	84632201	1000	-	.	gene_id "MSTRG.164979"; transcript_id "MSTRG.164979.3";
chr6	StringTie	exon	84623906	84624283	1000	-	.	gene_id "MSTRG.164979"; transcript_id "MSTRG.164979.3"; exon_number "1";
chr6	StringTie	exon	84626325	84632201	1000	-	.	gene_id "MSTRG.164979"; transcript_id "MSTRG.164979.3"; exon_number "2";
chr1	StringTie	transcript	229440260	229508341	1000	-	.	gene_id "MSTRG.16498"; transcript_id "ENST00000261396"; gene_name "NUP133"; ref_gene_id "ENSG00000069248";
chr1	StringTie	exon	229440260	229442040	1000	-	.	gene_id "MSTRG.16498"; transcript_id "ENST00000261396"; exon_number "1"; gene_name "NUP133"; ref_gene_id "ENSG00000069248";
chr1	StringTie	exon	229444914	229445002	1000	-	.	gene_id "MSTRG.16498"; transcript_id "ENST00000261396"; exon_number "2"; gene_name "NUP133"; ref_gene_id "ENSG00000069248";
chr1	StringTie	exon	229449126	229449190	1000	-	.	gene_id "MSTRG.16498"; transcript_id "ENST00000261396"; exon_number "3"; gene_name "NUP133"; ref_gene_id "ENSG00000069248";
chr1	StringTie	exon	229450525	229450605	1000	-	.	gene_id "MSTRG.16498"; transcript_id "ENST00000261396"; exon_number "4"; gene_name "NUP133"; ref_gene_id "ENSG00000069248";
chr1	StringTie	exon	229452525	229452643	1000	-	.	gene_id "MSTRG.16498"; transcript_id "ENST00000261396"; exon_number "5"; gene_name "NUP133"; ref_gene_id "ENSG00000069248";
chr1	StringTie	exon	229458161	229458296	1000	-	.	gene_id "MSTRG.16498"; transcript_id "ENST00000261396"; exon_number "6"; gene_name "NUP133"; ref_gene_id "ENSG00000069248";
chr1	StringTie	exon	229460611	229460769	1000	-	.	gene_id "MSTRG.16498"; transcript_id "ENST00000261396"; exon_number "7"; gene_name "NUP133"; ref_gene_id "ENSG00000069248";
chr1	StringTie	exon	229463543	229463676	1000	-	.	gene_id "MSTRG.16498"; transcript_id "ENST00000261396"; exon_number "8"; gene_name "NUP133"; ref_gene_id "ENSG00000069248";
chr1	StringTie	exon	229464624	229464875	1000	-	.	gene_id "MSTRG.16498"; transcript_id "ENST00000261396"; exon_number "9"; gene_name "NUP133"; ref_gene_id "ENSG00000069248";
chr1	StringTie	exon	229465420	229465519	1000	-	.	gene_id "MSTRG.16498"; transcript_id "ENST00000261396"; exon_number "10"; gene_name "NUP133"; ref_gene_id "ENSG00000069248";
chr1	StringTie	exon	229466634	229466756	1000	-	.	gene_id "MSTRG.16498"; transcript_id "ENST00000261396"; exon_number "11"; gene_name "NUP133"; ref_gene_id "ENSG00000069248";
chr1	StringTie	exon	229470580	229470804	1000	-	.	gene_id "MSTRG.16498"; transcript_id "ENST00000261396"; exon_number "12"; gene_name "NUP133"; ref_gene_id "ENSG00000069248";
chr1	StringTie	exon	229475638	229475732	1000	-	.	gene_id "MSTRG.16498"; transcript_id "ENST00000261396"; exon_number "13"; gene_name "NUP133"; ref_gene_id "ENSG00000069248";
chr1	StringTie	exon	229477597	229477760	1000	-	.	gene_id "MSTRG.16498"; transcript_id "ENST00000261396"; exon_number "14"; gene_name "NUP133"; ref_gene_id "ENSG00000069248";
chr1	StringTie	exon	229484054	229484145	1000	-	.	gene_id "MSTRG.16498"; transcript_id "ENST00000261396"; exon_number "15"; gene_name "NUP133"; ref_gene_id "ENSG00000069248";
chr1	StringTie	exon	229486371	229486528	1000	-	.	gene_id "MSTRG.16498"; transcript_id "ENST00000261396"; exon_number "16"; gene_name "NUP133"; ref_gene_id "ENSG00000069248";
chr1	StringTie	exon	229487466	229487613	1000	-	.	gene_id "MSTRG.16498"; transcript_id "ENST00000261396"; exon_number "17"; gene_name "NUP133"; ref_gene_id "ENSG00000069248";
chr1	StringTie	exon	229489955	229490102	1000	-	.	gene_id "MSTRG.16498"; transcript_id "ENST00000261396"; exon_number "18"; gene_name "NUP133"; ref_gene_id "ENSG00000069248";
chr1	StringTie	exon	229495495	229495565	1000	-	.	gene_id "MSTRG.16498"; transcript_id "ENST00000261396"; exon_number "19"; gene_name "NUP133"; ref_gene_id "ENSG00000069248";
chr1	StringTie	exon	229495892	229496047	1000	-	.	gene_id "MSTRG.16498"; transcript_id "ENST00000261396"; exon_number "20"; gene_name "NUP133"; ref_gene_id "ENSG00000069248";
chr1	StringTie	exon	229498136	229498306	1000	-	.	gene_id "MSTRG.16498"; transcript_id "ENST00000261396"; exon_number "21"; gene_name "NUP133"; ref_gene_id "ENSG00000069248";
chr1	StringTie	exon	229499684	229499818	1000	-	.	gene_id "MSTRG.16498"; transcript_id "ENST00000261396"; exon_number "22"; gene_name "NUP133"; ref_gene_id "ENSG00000069248";
chr1	StringTie	exon	229500756	229500863	1000	-	.	gene_id "MSTRG.16498"; transcript_id "ENST00000261396"; exon_number "23"; gene_name "NUP133"; ref_gene_id "ENSG00000069248";
chr1	StringTie	exon	229501999	229502102	1000	-	.	gene_id "MSTRG.16498"; transcript_id "ENST00000261396"; exon_number "24"; gene_name "NUP133"; ref_gene_id "ENSG00000069248";
chr1	StringTie	exon	229506040	229506158	1000	-	.	gene_id "MSTRG.16498"; transcript_id "ENST00000261396"; exon_number "25"; gene_name "NUP133"; ref_gene_id "ENSG00000069248";
chr1	StringTie	exon	229508068	229508341	1000	-	.	gene_id "MSTRG.16498"; transcript_id "ENST00000261396"; exon_number "26"; gene_name "NUP133"; ref_gene_id "ENSG00000069248";
chr1	StringTie	transcript	229499167	229508326	1000	-	.	gene_id "MSTRG.16498"; transcript_id "ENST00000366678"; gene_name "NUP133"; ref_gene_id "ENSG00000069248";
chr1	StringTie	exon	229499167	229499220	1000	-	.	gene_id "MSTRG.16498"; transcript_id "ENST00000366678"; exon_number "1"; gene_name "NUP133"; ref_gene_id "ENSG00000069248";
chr1	StringTie	exon	229499684	229499818	1000	-	.	gene_id "MSTRG.16498"; transcript_id "ENST00000366678"; exon_number "2"; gene_name "NUP133"; ref_gene_id "ENSG00000069248";
chr1	StringTie	exon	229500756	229500863	1000	-	.	gene_id "MSTRG.16498"; transcript_id "ENST00000366678"; exon_number "3"; gene_name "NUP133"; ref_gene_id "ENSG00000069248";
chr1	StringTie	exon	229501999	229502102	1000	-	.	gene_id "MSTRG.16498"; transcript_id "ENST00000366678"; exon_number "4"; gene_name "NUP133"; ref_gene_id "ENSG00000069248";
chr1	StringTie	exon	229506040	229506158	1000	-	.	gene_id "MSTRG.16498"; transcript_id "ENST00000366678"; exon_number "5"; gene_name "NUP133"; ref_gene_id "ENSG00000069248";
chr1	StringTie	exon	229508068	229508326	1000	-	.	gene_id "MSTRG.16498"; transcript_id "ENST00000366678"; exon_number "6"; gene_name "NUP133"; ref_gene_id "ENSG00000069248";
chr1	StringTie	transcript	229431249	229434098	1000	-	.	gene_id "MSTRG.16498"; transcript_id "ENST00000366683"; gene_name "ACTA1"; ref_gene_id "ENSG00000143632";
chr1	StringTie	exon	229431249	229431642	1000	-	.	gene_id "MSTRG.16498"; transcript_id "ENST00000366683"; exon_number "1"; gene_name "ACTA1"; ref_gene_id "ENSG00000143632";
chr1	StringTie	exon	229431721	229431862	1000	-	.	gene_id "MSTRG.16498"; transcript_id "ENST00000366683"; exon_number "2"; gene_name "ACTA1"; ref_gene_id "ENSG00000143632";
chr1	StringTie	exon	229432407	229432431	1000	-	.	gene_id "MSTRG.16498"; transcript_id "ENST00000366683"; exon_number "3"; gene_name "ACTA1"; ref_gene_id "ENSG00000143632";
chr1	StringTie	exon	229432556	229432880	1000	-	.	gene_id "MSTRG.16498"; transcript_id "ENST00000366683"; exon_number "4"; gene_name "ACTA1"; ref_gene_id "ENSG00000143632";
chr1	StringTie	exon	229432987	229433127	1000	-	.	gene_id "MSTRG.16498"; transcript_id "ENST00000366683"; exon_number "5"; gene_name "ACTA1"; ref_gene_id "ENSG00000143632";
chr1	StringTie	exon	229434004	229434098	1000	-	.	gene_id "MSTRG.16498"; transcript_id "ENST00000366683"; exon_number "6"; gene_name "ACTA1"; ref_gene_id "ENSG00000143632";
chr1	StringTie	transcript	229431245	229434094	1000	-	.	gene_id "MSTRG.16498"; transcript_id "ENST00000366684"; gene_name "ACTA1"; ref_gene_id "ENSG00000143632";
chr1	StringTie	exon	229431245	229431642	1000	-	.	gene_id "MSTRG.16498"; transcript_id "ENST00000366684"; exon_number "1"; gene_name "ACTA1"; ref_gene_id "ENSG00000143632";
chr1	StringTie	exon	229431721	229431902	1000	-	.	gene_id "MSTRG.16498"; transcript_id "ENST00000366684"; exon_number "2"; gene_name "ACTA1"; ref_gene_id "ENSG00000143632";
chr1	StringTie	exon	229431994	229432185	1000	-	.	gene_id "MSTRG.16498"; transcript_id "ENST00000366684"; exon_number "3"; gene_name "ACTA1"; ref_gene_id "ENSG00000143632";
chr1	StringTie	exon	229432270	229432431	1000	-	.	gene_id "MSTRG.16498"; transcript_id "ENST00000366684"; exon_number "4"; gene_name "ACTA1"; ref_gene_id "ENSG00000143632";
chr1	StringTie	exon	229432556	229432880	1000	-	.	gene_id "MSTRG.16498"; transcript_id "ENST00000366684"; exon_number "5"; gene_name "ACTA1"; ref_gene_id "ENSG00000143632";
chr1	StringTie	exon	229432987	229433127	1000	-	.	gene_id "MSTRG.16498"; transcript_id "ENST00000366684"; exon_number "6"; gene_name "ACTA1"; ref_gene_id "ENSG00000143632";
chr1	StringTie	exon	229434004	229434094	1000	-	.	gene_id "MSTRG.16498"; transcript_id "ENST00000366684"; exon_number "7"; gene_name "ACTA1"; ref_gene_id "ENSG00000143632";
chr1	StringTie	transcript	229440284	229441020	1000	-	.	gene_id "MSTRG.16498"; transcript_id "ENST00000434311"; gene_name "RP5-1068B5.5"; ref_gene_id "ENSG00000226920";
chr1	StringTie	exon	229440284	229440566	1000	-	.	gene_id "MSTRG.16498"; transcript_id "ENST00000434311"; exon_number "1"; gene_name "RP5-1068B5.5"; ref_gene_id "ENSG00000226920";
chr1	StringTie	exon	229440826	229441020	1000	-	.	gene_id "MSTRG.16498"; transcript_id "ENST00000434311"; exon_number "2"; gene_name "RP5-1068B5.5"; ref_gene_id "ENSG00000226920";
chr1	StringTie	transcript	229448772	229451070	1000	-	.	gene_id "MSTRG.16498"; transcript_id "ENST00000485119"; gene_name "NUP133"; ref_gene_id "ENSG00000069248";
chr1	StringTie	exon	229448772	229449190	1000	-	.	gene_id "MSTRG.16498"; transcript_id "ENST00000485119"; exon_number "1"; gene_name "NUP133"; ref_gene_id "ENSG00000069248";
chr1	StringTie	exon	229450525	229451070	1000	-	.	gene_id "MSTRG.16498"; transcript_id "ENST00000485119"; exon_number "2"; gene_name "NUP133"; ref_gene_id "ENSG00000069248";
chr1	StringTie	transcript	229441779	229450751	1000	-	.	gene_id "MSTRG.16498"; transcript_id "ENST00000490352"; gene_name "NUP133"; ref_gene_id "ENSG00000069248";
chr1	StringTie	exon	229441779	229442040	1000	-	.	gene_id "MSTRG.16498"; transcript_id "ENST00000490352"; exon_number "1"; gene_name "NUP133"; ref_gene_id "ENSG00000069248";
chr1	StringTie	exon	229444914	229445002	1000	-	.	gene_id "MSTRG.16498"; transcript_id "ENST00000490352"; exon_number "2"; gene_name "NUP133"; ref_gene_id "ENSG00000069248";
chr1	StringTie	exon	229449126	229449190	1000	-	.	gene_id "MSTRG.16498"; transcript_id "ENST00000490352"; exon_number "3"; gene_name "NUP133"; ref_gene_id "ENSG00000069248";
chr1	StringTie	exon	229450525	229450751	1000	-	.	gene_id "MSTRG.16498"; transcript_id "ENST00000490352"; exon_number "4"; gene_name "NUP133"; ref_gene_id "ENSG00000069248";
chr1	StringTie	transcript	229431081	229433154	1000	-	.	gene_id "MSTRG.16498"; transcript_id "MSTRG.16498.1";
chr1	StringTie	exon	229431081	229431642	1000	-	.	gene_id "MSTRG.16498"; transcript_id "MSTRG.16498.1"; exon_number "1";
chr1	StringTie	exon	229431721	229431835	1000	-	.	gene_id "MSTRG.16498"; transcript_id "MSTRG.16498.1"; exon_number "2";
chr1	StringTie	exon	229431994	229432185	1000	-	.	gene_id "MSTRG.16498"; transcript_id "MSTRG.16498.1"; exon_number "3";
chr1	StringTie	exon	229432270	229432431	1000	-	.	gene_id "MSTRG.16498"; transcript_id "MSTRG.16498.1"; exon_number "4";
chr1	StringTie	exon	229432556	229432880	1000	-	.	gene_id "MSTRG.16498"; transcript_id "MSTRG.16498.1"; exon_number "5";
chr1	StringTie	exon	229432987	229433154	1000	-	.	gene_id "MSTRG.16498"; transcript_id "MSTRG.16498.1"; exon_number "6";
chr1	StringTie	transcript	229431251	229434080	1000	-	.	gene_id "MSTRG.16498"; transcript_id "MSTRG.16498.10";
chr1	StringTie	exon	229431251	229431642	1000	-	.	gene_id "MSTRG.16498"; transcript_id "MSTRG.16498.10"; exon_number "1";
chr1	StringTie	exon	229431721	229431902	1000	-	.	gene_id "MSTRG.16498"; transcript_id "MSTRG.16498.10"; exon_number "2";
chr1	StringTie	exon	229431994	229432185	1000	-	.	gene_id "MSTRG.16498"; transcript_id "MSTRG.16498.10"; exon_number "3";
chr1	StringTie	exon	229432270	229432431	1000	-	.	gene_id "MSTRG.16498"; transcript_id "MSTRG.16498.10"; exon_number "4";
chr1	StringTie	exon	229432556	229432880	1000	-	.	gene_id "MSTRG.16498"; transcript_id "MSTRG.16498.10"; exon_number "5";
chr1	StringTie	exon	229434004	229434080	1000	-	.	gene_id "MSTRG.16498"; transcript_id "MSTRG.16498.10"; exon_number "6";
chr1	StringTie	transcript	229431285	229434082	1000	-	.	gene_id "MSTRG.16498"; transcript_id "MSTRG.16498.11";
chr1	StringTie	exon	229431285	229431642	1000	-	.	gene_id "MSTRG.16498"; transcript_id "MSTRG.16498.11"; exon_number "1";
chr1	StringTie	exon	229431721	229431902	1000	-	.	gene_id "MSTRG.16498"; transcript_id "MSTRG.16498.11"; exon_number "2";
chr1	StringTie	exon	229431994	229432431	1000	-	.	gene_id "MSTRG.16498"; transcript_id "MSTRG.16498.11"; exon_number "3";
chr1	StringTie	exon	229432556	229433127	1000	-	.	gene_id "MSTRG.16498"; transcript_id "MSTRG.16498.11"; exon_number "4";
chr1	StringTie	exon	229434004	229434082	1000	-	.	gene_id "MSTRG.16498"; transcript_id "MSTRG.16498.11"; exon_number "5";
chr1	StringTie	transcript	229439679	229508447	1000	-	.	gene_id "MSTRG.16498"; transcript_id "MSTRG.16498.12";
chr1	StringTie	exon	229439679	229442040	1000	-	.	gene_id "MSTRG.16498"; transcript_id "MSTRG.16498.12"; exon_number "1";
chr1	StringTie	exon	229444914	229445002	1000	-	.	gene_id "MSTRG.16498"; transcript_id "MSTRG.16498.12"; exon_number "2";
chr1	StringTie	exon	229449126	229449190	1000	-	.	gene_id "MSTRG.16498"; transcript_id "MSTRG.16498.12"; exon_number "3";
chr1	StringTie	exon	229450525	229450605	1000	-	.	gene_id "MSTRG.16498"; transcript_id "MSTRG.16498.12"; exon_number "4";
chr1	StringTie	exon	229452525	229452643	1000	-	.	gene_id "MSTRG.16498"; transcript_id "MSTRG.16498.12"; exon_number "5";
chr1	StringTie	exon	229458161	229458296	1000	-	.	gene_id "MSTRG.16498"; transcript_id "MSTRG.16498.12"; exon_number "6";
chr1	StringTie	exon	229460611	229460769	1000	-	.	gene_id "MSTRG.16498"; transcript_id "MSTRG.16498.12"; exon_number "7";
chr1	StringTie	exon	229463543	229463676	1000	-	.	gene_id "MSTRG.16498"; transcript_id "MSTRG.16498.12"; exon_number "8";
chr1	StringTie	exon	229464624	229464875	1000	-	.	gene_id "MSTRG.16498"; transcript_id "MSTRG.16498.12"; exon_number "9";
chr1	StringTie	exon	229465420	229465519	1000	-	.	gene_id "MSTRG.16498"; transcript_id "MSTRG.16498.12"; exon_number "10";
chr1	StringTie	exon	229465745	229465887	1000	-	.	gene_id "MSTRG.16498"; transcript_id "MSTRG.16498.12"; exon_number "11";
chr1	StringTie	exon	229466634	229466756	1000	-	.	gene_id "MSTRG.16498"; transcript_id "MSTRG.16498.12"; exon_number "12";
chr1	StringTie	exon	229470580	229470804	1000	-	.	gene_id "MSTRG.16498"; transcript_id "MSTRG.16498.12"; exon_number "13";
chr1	StringTie	exon	229475638	229475732	1000	-	.	gene_id "MSTRG.16498"; transcript_id "MSTRG.16498.12"; exon_number "14";
chr1	StringTie	exon	229477597	229477760	1000	-	.	gene_id "MSTRG.16498"; transcript_id "MSTRG.16498.12"; exon_number "15";
chr1	StringTie	exon	229484054	229484145	1000	-	.	gene_id "MSTRG.16498"; transcript_id "MSTRG.16498.12"; exon_number "16";
chr1	StringTie	exon	229486371	229486528	1000	-	.	gene_id "MSTRG.16498"; transcript_id "MSTRG.16498.12"; exon_number "17";
chr1	StringTie	exon	229487466	229487613	1000	-	.	gene_id "MSTRG.16498"; transcript_id "MSTRG.16498.12"; exon_number "18";
chr1	StringTie	exon	229489955	229490102	1000	-	.	gene_id "MSTRG.16498"; transcript_id "MSTRG.16498.12"; exon_number "19";
chr1	StringTie	exon	229495495	229495565	1000	-	.	gene_id "MSTRG.16498"; transcript_id "MSTRG.16498.12"; exon_number "20";
chr1	StringTie	exon	229495892	229496047	1000	-	.	gene_id "MSTRG.16498"; transcript_id "MSTRG.16498.12"; exon_number "21";
chr1	StringTie	exon	229498136	229498306	1000	-	.	gene_id "MSTRG.16498"; transcript_id "MSTRG.16498.12"; exon_number "22";
chr1	StringTie	exon	229499684	229499818	1000	-	.	gene_id "MSTRG.16498"; transcript_id "MSTRG.16498.12"; exon_number "23";
chr1	StringTie	exon	229500756	229500863	1000	-	.	gene_id "MSTRG.16498"; transcript_id "MSTRG.16498.12"; exon_number "24";
chr1	StringTie	exon	229501999	229502102	1000	-	.	gene_id "MSTRG.16498"; transcript_id "MSTRG.16498.12"; exon_number "25";
chr1	StringTie	exon	229506040	229506158	1000	-	.	gene_id "MSTRG.16498"; transcript_id "MSTRG.16498.12"; exon_number "26";
chr1	StringTie	exon	229508068	229508447	1000	-	.	gene_id "MSTRG.16498"; transcript_id "MSTRG.16498.12"; exon_number "27";
chr1	StringTie	transcript	229439824	229508377	1000	-	.	gene_id "MSTRG.16498"; transcript_id "MSTRG.16498.13";
chr1	StringTie	exon	229439824	229442040	1000	-	.	gene_id "MSTRG.16498"; transcript_id "MSTRG.16498.13"; exon_number "1";
chr1	StringTie	exon	229443476	229443544	1000	-	.	gene_id "MSTRG.16498"; transcript_id "MSTRG.16498.13"; exon_number "2";
chr1	StringTie	exon	229444914	229445002	1000	-	.	gene_id "MSTRG.16498"; transcript_id "MSTRG.16498.13"; exon_number "3";
chr1	StringTie	exon	229449126	229449190	1000	-	.	gene_id "MSTRG.16498"; transcript_id "MSTRG.16498.13"; exon_number "4";
chr1	StringTie	exon	229450525	229450605	1000	-	.	gene_id "MSTRG.16498"; transcript_id "MSTRG.16498.13"; exon_number "5";
chr1	StringTie	exon	229452525	229452643	1000	-	.	gene_id "MSTRG.16498"; transcript_id "MSTRG.16498.13"; exon_number "6";
chr1	StringTie	exon	229458161	229458296	1000	-	.	gene_id "MSTRG.16498"; transcript_id "MSTRG.16498.13"; exon_number "7";
chr1	StringTie	exon	229460611	229460769	1000	-	.	gene_id "MSTRG.16498"; transcript_id "MSTRG.16498.13"; exon_number "8";
chr1	StringTie	exon	229463543	229463676	1000	-	.	gene_id "MSTRG.16498"; transcript_id "MSTRG.16498.13"; exon_number "9";
chr1	StringTie	exon	229464624	229464875	1000	-	.	gene_id "MSTRG.16498"; transcript_id "MSTRG.16498.13"; exon_number "10";
chr1	StringTie	exon	229465420	229465519	1000	-	.	gene_id "MSTRG.16498"; transcript_id "MSTRG.16498.13"; exon_number "11";
chr1	StringTie	exon	229466634	229466756	1000	-	.	gene_id "MSTRG.16498"; transcript_id "MSTRG.16498.13"; exon_number "12";
chr1	StringTie	exon	229470580	229470804	1000	-	.	gene_id "MSTRG.16498"; transcript_id "MSTRG.16498.13"; exon_number "13";
chr1	StringTie	exon	229475638	229475732	1000	-	.	gene_id "MSTRG.16498"; transcript_id "MSTRG.16498.13"; exon_number "14";
chr1	StringTie	exon	229477597	229477760	1000	-	.	gene_id "MSTRG.16498"; transcript_id "MSTRG.16498.13"; exon_number "15";
chr1	StringTie	exon	229484054	229484145	1000	-	.	gene_id "MSTRG.16498"; transcript_id "MSTRG.16498.13"; exon_number "16";
chr1	StringTie	exon	229486371	229486528	1000	-	.	gene_id "MSTRG.16498"; transcript_id "MSTRG.16498.13"; exon_number "17";
chr1	StringTie	exon	229487466	229487613	1000	-	.	gene_id "MSTRG.16498"; transcript_id "MSTRG.16498.13"; exon_number "18";
chr1	StringTie	exon	229489955	229490102	1000	-	.	gene_id "MSTRG.16498"; transcript_id "MSTRG.16498.13"; exon_number "19";
chr1	StringTie	exon	229495495	229495565	1000	-	.	gene_id "MSTRG.16498"; transcript_id "MSTRG.16498.13"; exon_number "20";
chr1	StringTie	exon	229495892	229496047	1000	-	.	gene_id "MSTRG.16498"; transcript_id "MSTRG.16498.13"; exon_number "21";
chr1	StringTie	exon	229498136	229498306	1000	-	.	gene_id "MSTRG.16498"; transcript_id "MSTRG.16498.13"; exon_number "22";
chr1	StringTie	exon	229499684	229499818	1000	-	.	gene_id "MSTRG.16498"; transcript_id "MSTRG.16498.13"; exon_number "23";
chr1	StringTie	exon	229500756	229500863	1000	-	.	gene_id "MSTRG.16498"; transcript_id "MSTRG.16498.13"; exon_number "24";
chr1	StringTie	exon	229501999	229502102	1000	-	.	gene_id "MSTRG.16498"; transcript_id "MSTRG.16498.13"; exon_number "25";
chr1	StringTie	exon	229506040	229506158	1000	-	.	gene_id "MSTRG.16498"; transcript_id "MSTRG.16498.13"; exon_number "26";
chr1	StringTie	exon	229508068	229508377	1000	-	.	gene_id "MSTRG.16498"; transcript_id "MSTRG.16498.13"; exon_number "27";
chr1	StringTie	transcript	229439873	229508354	1000	-	.	gene_id "MSTRG.16498"; transcript_id "MSTRG.16498.14";
chr1	StringTie	exon	229439873	229442040	1000	-	.	gene_id "MSTRG.16498"; transcript_id "MSTRG.16498.14"; exon_number "1";
chr1	StringTie	exon	229444914	229445002	1000	-	.	gene_id "MSTRG.16498"; transcript_id "MSTRG.16498.14"; exon_number "2";
chr1	StringTie	exon	229449126	229449190	1000	-	.	gene_id "MSTRG.16498"; transcript_id "MSTRG.16498.14"; exon_number "3";
chr1	StringTie	exon	229450525	229450605	1000	-	.	gene_id "MSTRG.16498"; transcript_id "MSTRG.16498.14"; exon_number "4";
chr1	StringTie	exon	229452525	229452643	1000	-	.	gene_id "MSTRG.16498"; transcript_id "MSTRG.16498.14"; exon_number "5";
chr1	StringTie	exon	229458161	229458296	1000	-	.	gene_id "MSTRG.16498"; transcript_id "MSTRG.16498.14"; exon_number "6";
chr1	StringTie	exon	229460611	229460769	1000	-	.	gene_id "MSTRG.16498"; transcript_id "MSTRG.16498.14"; exon_number "7";
chr1	StringTie	exon	229463543	229463676	1000	-	.	gene_id "MSTRG.16498"; transcript_id "MSTRG.16498.14"; exon_number "8";
chr1	StringTie	exon	229464624	229464875	1000	-	.	gene_id "MSTRG.16498"; transcript_id "MSTRG.16498.14"; exon_number "9";
chr1	StringTie	exon	229465420	229465519	1000	-	.	gene_id "MSTRG.16498"; transcript_id "MSTRG.16498.14"; exon_number "10";
chr1	StringTie	exon	229466634	229466756	1000	-	.	gene_id "MSTRG.16498"; transcript_id "MSTRG.16498.14"; exon_number "11";
chr1	StringTie	exon	229470580	229470804	1000	-	.	gene_id "MSTRG.16498"; transcript_id "MSTRG.16498.14"; exon_number "12";
chr1	StringTie	exon	229475638	229475732	1000	-	.	gene_id "MSTRG.16498"; transcript_id "MSTRG.16498.14"; exon_number "13";
chr1	StringTie	exon	229477597	229477760	1000	-	.	gene_id "MSTRG.16498"; transcript_id "MSTRG.16498.14"; exon_number "14";
chr1	StringTie	exon	229484054	229484145	1000	-	.	gene_id "MSTRG.16498"; transcript_id "MSTRG.16498.14"; exon_number "15";
chr1	StringTie	exon	229486371	229486528	1000	-	.	gene_id "MSTRG.16498"; transcript_id "MSTRG.16498.14"; exon_number "16";
chr1	StringTie	exon	229487466	229487613	1000	-	.	gene_id "MSTRG.16498"; transcript_id "MSTRG.16498.14"; exon_number "17";
chr1	StringTie	exon	229489955	229490102	1000	-	.	gene_id "MSTRG.16498"; transcript_id "MSTRG.16498.14"; exon_number "18";
chr1	StringTie	exon	229495495	229495565	1000	-	.	gene_id "MSTRG.16498"; transcript_id "MSTRG.16498.14"; exon_number "19";
chr1	StringTie	exon	229495892	229496047	1000	-	.	gene_id "MSTRG.16498"; transcript_id "MSTRG.16498.14"; exon_number "20";
chr1	StringTie	exon	229497684	229497838	1000	-	.	gene_id "MSTRG.16498"; transcript_id "MSTRG.16498.14"; exon_number "21";
chr1	StringTie	exon	229498136	229498306	1000	-	.	gene_id "MSTRG.16498"; transcript_id "MSTRG.16498.14"; exon_number "22";
chr1	StringTie	exon	229499684	229500863	1000	-	.	gene_id "MSTRG.16498"; transcript_id "MSTRG.16498.14"; exon_number "23";
chr1	StringTie	exon	229501999	229502102	1000	-	.	gene_id "MSTRG.16498"; transcript_id "MSTRG.16498.14"; exon_number "24";
chr1	StringTie	exon	229506040	229506158	1000	-	.	gene_id "MSTRG.16498"; transcript_id "MSTRG.16498.14"; exon_number "25";
chr1	StringTie	exon	229508068	229508354	1000	-	.	gene_id "MSTRG.16498"; transcript_id "MSTRG.16498.14"; exon_number "26";
chr1	StringTie	transcript	229439915	229508488	1000	-	.	gene_id "MSTRG.16498"; transcript_id "MSTRG.16498.15";
chr1	StringTie	exon	229439915	229442040	1000	-	.	gene_id "MSTRG.16498"; transcript_id "MSTRG.16498.15"; exon_number "1";
chr1	StringTie	exon	229444914	229445002	1000	-	.	gene_id "MSTRG.16498"; transcript_id "MSTRG.16498.15"; exon_number "2";
chr1	StringTie	exon	229449126	229449190	1000	-	.	gene_id "MSTRG.16498"; transcript_id "MSTRG.16498.15"; exon_number "3";
chr1	StringTie	exon	229450525	229450605	1000	-	.	gene_id "MSTRG.16498"; transcript_id "MSTRG.16498.15"; exon_number "4";
chr1	StringTie	exon	229452525	229452643	1000	-	.	gene_id "MSTRG.16498"; transcript_id "MSTRG.16498.15"; exon_number "5";
chr1	StringTie	exon	229458161	229458296	1000	-	.	gene_id "MSTRG.16498"; transcript_id "MSTRG.16498.15"; exon_number "6";
chr1	StringTie	exon	229460611	229460769	1000	-	.	gene_id "MSTRG.16498"; transcript_id "MSTRG.16498.15"; exon_number "7";
chr1	StringTie	exon	229463543	229463676	1000	-	.	gene_id "MSTRG.16498"; transcript_id "MSTRG.16498.15"; exon_number "8";
chr1	StringTie	exon	229464624	229464875	1000	-	.	gene_id "MSTRG.16498"; transcript_id "MSTRG.16498.15"; exon_number "9";
chr1	StringTie	exon	229465420	229465519	1000	-	.	gene_id "MSTRG.16498"; transcript_id "MSTRG.16498.15"; exon_number "10";
chr1	StringTie	exon	229466634	229466756	1000	-	.	gene_id "MSTRG.16498"; transcript_id "MSTRG.16498.15"; exon_number "11";
chr1	StringTie	exon	229470580	229470804	1000	-	.	gene_id "MSTRG.16498"; transcript_id "MSTRG.16498.15"; exon_number "12";
chr1	StringTie	exon	229475638	229475732	1000	-	.	gene_id "MSTRG.16498"; transcript_id "MSTRG.16498.15"; exon_number "13";
chr1	StringTie	exon	229477597	229477760	1000	-	.	gene_id "MSTRG.16498"; transcript_id "MSTRG.16498.15"; exon_number "14";
chr1	StringTie	exon	229484054	229484145	1000	-	.	gene_id "MSTRG.16498"; transcript_id "MSTRG.16498.15"; exon_number "15";
chr1	StringTie	exon	229486371	229486528	1000	-	.	gene_id "MSTRG.16498"; transcript_id "MSTRG.16498.15"; exon_number "16";
chr1	StringTie	exon	229487466	229487613	1000	-	.	gene_id "MSTRG.16498"; transcript_id "MSTRG.16498.15"; exon_number "17";
chr1	StringTie	exon	229489955	229490102	1000	-	.	gene_id "MSTRG.16498"; transcript_id "MSTRG.16498.15"; exon_number "18";
chr1	StringTie	exon	229495495	229495565	1000	-	.	gene_id "MSTRG.16498"; transcript_id "MSTRG.16498.15"; exon_number "19";
chr1	StringTie	exon	229495892	229496047	1000	-	.	gene_id "MSTRG.16498"; transcript_id "MSTRG.16498.15"; exon_number "20";
chr1	StringTie	exon	229498136	229498306	1000	-	.	gene_id "MSTRG.16498"; transcript_id "MSTRG.16498.15"; exon_number "21";
chr1	StringTie	exon	229499684	229499818	1000	-	.	gene_id "MSTRG.16498"; transcript_id "MSTRG.16498.15"; exon_number "22";
chr1	StringTie	exon	229500756	229500863	1000	-	.	gene_id "MSTRG.16498"; transcript_id "MSTRG.16498.15"; exon_number "23";
chr1	StringTie	exon	229501999	229502102	1000	-	.	gene_id "MSTRG.16498"; transcript_id "MSTRG.16498.15"; exon_number "24";
chr1	StringTie	exon	229506040	229506158	1000	-	.	gene_id "MSTRG.16498"; transcript_id "MSTRG.16498.15"; exon_number "25";
chr1	StringTie	exon	229507919	229508488	1000	-	.	gene_id "MSTRG.16498"; transcript_id "MSTRG.16498.15"; exon_number "26";
chr1	StringTie	transcript	229439915	229503225	1000	-	.	gene_id "MSTRG.16498"; transcript_id "MSTRG.16498.16";
chr1	StringTie	exon	229439915	229442040	1000	-	.	gene_id "MSTRG.16498"; transcript_id "MSTRG.16498.16"; exon_number "1";
chr1	StringTie	exon	229444914	229445002	1000	-	.	gene_id "MSTRG.16498"; transcript_id "MSTRG.16498.16"; exon_number "2";
chr1	StringTie	exon	229449126	229449190	1000	-	.	gene_id "MSTRG.16498"; transcript_id "MSTRG.16498.16"; exon_number "3";
chr1	StringTie	exon	229450525	229450605	1000	-	.	gene_id "MSTRG.16498"; transcript_id "MSTRG.16498.16"; exon_number "4";
chr1	StringTie	exon	229452525	229452643	1000	-	.	gene_id "MSTRG.16498"; transcript_id "MSTRG.16498.16"; exon_number "5";
chr1	StringTie	exon	229458161	229458296	1000	-	.	gene_id "MSTRG.16498"; transcript_id "MSTRG.16498.16"; exon_number "6";
chr1	StringTie	exon	229460611	229460769	1000	-	.	gene_id "MSTRG.16498"; transcript_id "MSTRG.16498.16"; exon_number "7";
chr1	StringTie	exon	229463543	229463676	1000	-	.	gene_id "MSTRG.16498"; transcript_id "MSTRG.16498.16"; exon_number "8";
chr1	StringTie	exon	229464624	229464875	1000	-	.	gene_id "MSTRG.16498"; transcript_id "MSTRG.16498.16"; exon_number "9";
chr1	StringTie	exon	229465420	229465887	1000	-	.	gene_id "MSTRG.16498"; transcript_id "MSTRG.16498.16"; exon_number "10";
chr1	StringTie	exon	229466634	229466756	1000	-	.	gene_id "MSTRG.16498"; transcript_id "MSTRG.16498.16"; exon_number "11";
chr1	StringTie	exon	229470580	229470804	1000	-	.	gene_id "MSTRG.16498"; transcript_id "MSTRG.16498.16"; exon_number "12";
chr1	StringTie	exon	229475638	229475732	1000	-	.	gene_id "MSTRG.16498"; transcript_id "MSTRG.16498.16"; exon_number "13";
chr1	StringTie	exon	229477597	229477760	1000	-	.	gene_id "MSTRG.16498"; transcript_id "MSTRG.16498.16"; exon_number "14";
chr1	StringTie	exon	229484054	229484145	1000	-	.	gene_id "MSTRG.16498"; transcript_id "MSTRG.16498.16"; exon_number "15";
chr1	StringTie	exon	229486371	229486528	1000	-	.	gene_id "MSTRG.16498"; transcript_id "MSTRG.16498.16"; exon_number "16";
chr1	StringTie	exon	229487466	229487613	1000	-	.	gene_id "MSTRG.16498"; transcript_id "MSTRG.16498.16"; exon_number "17";
chr1	StringTie	exon	229489955	229490102	1000	-	.	gene_id "MSTRG.16498"; transcript_id "MSTRG.16498.16"; exon_number "18";
chr1	StringTie	exon	229495495	229495565	1000	-	.	gene_id "MSTRG.16498"; transcript_id "MSTRG.16498.16"; exon_number "19";
chr1	StringTie	exon	229495892	229496047	1000	-	.	gene_id "MSTRG.16498"; transcript_id "MSTRG.16498.16"; exon_number "20";
chr1	StringTie	exon	229498136	229498306	1000	-	.	gene_id "MSTRG.16498"; transcript_id "MSTRG.16498.16"; exon_number "21";
chr1	StringTie	exon	229499684	229499818	1000	-	.	gene_id "MSTRG.16498"; transcript_id "MSTRG.16498.16"; exon_number "22";
chr1	StringTie	exon	229500756	229500863	1000	-	.	gene_id "MSTRG.16498"; transcript_id "MSTRG.16498.16"; exon_number "23";
chr1	StringTie	exon	229501999	229502102	1000	-	.	gene_id "MSTRG.16498"; transcript_id "MSTRG.16498.16"; exon_number "24";
chr1	StringTie	exon	229503201	229503225	1000	-	.	gene_id "MSTRG.16498"; transcript_id "MSTRG.16498.16"; exon_number "25";
chr1	StringTie	transcript	229439915	229508386	1000	-	.	gene_id "MSTRG.16498"; transcript_id "MSTRG.16498.17";
chr1	StringTie	exon	229439915	229442040	1000	-	.	gene_id "MSTRG.16498"; transcript_id "MSTRG.16498.17"; exon_number "1";
chr1	StringTie	exon	229444914	229445002	1000	-	.	gene_id "MSTRG.16498"; transcript_id "MSTRG.16498.17"; exon_number "2";
chr1	StringTie	exon	229449126	229449190	1000	-	.	gene_id "MSTRG.16498"; transcript_id "MSTRG.16498.17"; exon_number "3";
chr1	StringTie	exon	229450525	229450605	1000	-	.	gene_id "MSTRG.16498"; transcript_id "MSTRG.16498.17"; exon_number "4";
chr1	StringTie	exon	229452525	229452643	1000	-	.	gene_id "MSTRG.16498"; transcript_id "MSTRG.16498.17"; exon_number "5";
chr1	StringTie	exon	229458161	229458296	1000	-	.	gene_id "MSTRG.16498"; transcript_id "MSTRG.16498.17"; exon_number "6";
chr1	StringTie	exon	229460611	229460769	1000	-	.	gene_id "MSTRG.16498"; transcript_id "MSTRG.16498.17"; exon_number "7";
chr1	StringTie	exon	229463543	229463676	1000	-	.	gene_id "MSTRG.16498"; transcript_id "MSTRG.16498.17"; exon_number "8";
chr1	StringTie	exon	229464624	229464875	1000	-	.	gene_id "MSTRG.16498"; transcript_id "MSTRG.16498.17"; exon_number "9";
chr1	StringTie	exon	229465420	229465519	1000	-	.	gene_id "MSTRG.16498"; transcript_id "MSTRG.16498.17"; exon_number "10";
chr1	StringTie	exon	229466634	229466756	1000	-	.	gene_id "MSTRG.16498"; transcript_id "MSTRG.16498.17"; exon_number "11";
chr1	StringTie	exon	229470580	229470804	1000	-	.	gene_id "MSTRG.16498"; transcript_id "MSTRG.16498.17"; exon_number "12";
chr1	StringTie	exon	229475638	229475732	1000	-	.	gene_id "MSTRG.16498"; transcript_id "MSTRG.16498.17"; exon_number "13";
chr1	StringTie	exon	229477597	229477760	1000	-	.	gene_id "MSTRG.16498"; transcript_id "MSTRG.16498.17"; exon_number "14";
chr1	StringTie	exon	229484054	229484145	1000	-	.	gene_id "MSTRG.16498"; transcript_id "MSTRG.16498.17"; exon_number "15";
chr1	StringTie	exon	229486371	229486528	1000	-	.	gene_id "MSTRG.16498"; transcript_id "MSTRG.16498.17"; exon_number "16";
chr1	StringTie	exon	229487466	229487613	1000	-	.	gene_id "MSTRG.16498"; transcript_id "MSTRG.16498.17"; exon_number "17";
chr1	StringTie	exon	229489955	229490102	1000	-	.	gene_id "MSTRG.16498"; transcript_id "MSTRG.16498.17"; exon_number "18";
chr1	StringTie	exon	229495495	229495565	1000	-	.	gene_id "MSTRG.16498"; transcript_id "MSTRG.16498.17"; exon_number "19";
chr1	StringTie	exon	229495892	229496047	1000	-	.	gene_id "MSTRG.16498"; transcript_id "MSTRG.16498.17"; exon_number "20";
chr1	StringTie	exon	229498136	229498306	1000	-	.	gene_id "MSTRG.16498"; transcript_id "MSTRG.16498.17"; exon_number "21";
chr1	StringTie	exon	229499684	229499818	1000	-	.	gene_id "MSTRG.16498"; transcript_id "MSTRG.16498.17"; exon_number "22";
chr1	StringTie	exon	229500756	229500863	1000	-	.	gene_id "MSTRG.16498"; transcript_id "MSTRG.16498.17"; exon_number "23";
chr1	StringTie	exon	229501999	229502102	1000	-	.	gene_id "MSTRG.16498"; transcript_id "MSTRG.16498.17"; exon_number "24";
chr1	StringTie	exon	229506040	229506158	1000	-	.	gene_id "MSTRG.16498"; transcript_id "MSTRG.16498.17"; exon_number "25";
chr1	StringTie	exon	229508068	229508199	1000	-	.	gene_id "MSTRG.16498"; transcript_id "MSTRG.16498.17"; exon_number "26";
chr1	StringTie	exon	229508241	229508386	1000	-	.	gene_id "MSTRG.16498"; transcript_id "MSTRG.16498.17"; exon_number "27";
chr1	StringTie	transcript	229439945	229508468	1000	-	.	gene_id "MSTRG.16498"; transcript_id "MSTRG.16498.18";
chr1	StringTie	exon	229439945	229442040	1000	-	.	gene_id "MSTRG.16498"; transcript_id "MSTRG.16498.18"; exon_number "1";
chr1	StringTie	exon	229444914	229445002	1000	-	.	gene_id "MSTRG.16498"; transcript_id "MSTRG.16498.18"; exon_number "2";
chr1	StringTie	exon	229449126	229449190	1000	-	.	gene_id "MSTRG.16498"; transcript_id "MSTRG.16498.18"; exon_number "3";
chr1	StringTie	exon	229450525	229450605	1000	-	.	gene_id "MSTRG.16498"; transcript_id "MSTRG.16498.18"; exon_number "4";
chr1	StringTie	exon	229452525	229452643	1000	-	.	gene_id "MSTRG.16498"; transcript_id "MSTRG.16498.18"; exon_number "5";
chr1	StringTie	exon	229458161	229458296	1000	-	.	gene_id "MSTRG.16498"; transcript_id "MSTRG.16498.18"; exon_number "6";
chr1	StringTie	exon	229460611	229460769	1000	-	.	gene_id "MSTRG.16498"; transcript_id "MSTRG.16498.18"; exon_number "7";
chr1	StringTie	exon	229463543	229463676	1000	-	.	gene_id "MSTRG.16498"; transcript_id "MSTRG.16498.18"; exon_number "8";
chr1	StringTie	exon	229464624	229464875	1000	-	.	gene_id "MSTRG.16498"; transcript_id "MSTRG.16498.18"; exon_number "9";
chr1	StringTie	exon	229465420	229465519	1000	-	.	gene_id "MSTRG.16498"; transcript_id "MSTRG.16498.18"; exon_number "10";
chr1	StringTie	exon	229466634	229466756	1000	-	.	gene_id "MSTRG.16498"; transcript_id "MSTRG.16498.18"; exon_number "11";
chr1	StringTie	exon	229470580	229470804	1000	-	.	gene_id "MSTRG.16498"; transcript_id "MSTRG.16498.18"; exon_number "12";
chr1	StringTie	exon	229475638	229475732	1000	-	.	gene_id "MSTRG.16498"; transcript_id "MSTRG.16498.18"; exon_number "13";
chr1	StringTie	exon	229477597	229477760	1000	-	.	gene_id "MSTRG.16498"; transcript_id "MSTRG.16498.18"; exon_number "14";
chr1	StringTie	exon	229484054	229484145	1000	-	.	gene_id "MSTRG.16498"; transcript_id "MSTRG.16498.18"; exon_number "15";
chr1	StringTie	exon	229486371	229486528	1000	-	.	gene_id "MSTRG.16498"; transcript_id "MSTRG.16498.18"; exon_number "16";
chr1	StringTie	exon	229487466	229487613	1000	-	.	gene_id "MSTRG.16498"; transcript_id "MSTRG.16498.18"; exon_number "17";
chr1	StringTie	exon	229488726	229488845	1000	-	.	gene_id "MSTRG.16498"; transcript_id "MSTRG.16498.18"; exon_number "18";
chr1	StringTie	exon	229489955	229490102	1000	-	.	gene_id "MSTRG.16498"; transcript_id "MSTRG.16498.18"; exon_number "19";
chr1	StringTie	exon	229495495	229495565	1000	-	.	gene_id "MSTRG.16498"; transcript_id "MSTRG.16498.18"; exon_number "20";
chr1	StringTie	exon	229495892	229496047	1000	-	.	gene_id "MSTRG.16498"; transcript_id "MSTRG.16498.18"; exon_number "21";
chr1	StringTie	exon	229498136	229498306	1000	-	.	gene_id "MSTRG.16498"; transcript_id "MSTRG.16498.18"; exon_number "22";
chr1	StringTie	exon	229499684	229500863	1000	-	.	gene_id "MSTRG.16498"; transcript_id "MSTRG.16498.18"; exon_number "23";
chr1	StringTie	exon	229501999	229502102	1000	-	.	gene_id "MSTRG.16498"; transcript_id "MSTRG.16498.18"; exon_number "24";
chr1	StringTie	exon	229506040	229506158	1000	-	.	gene_id "MSTRG.16498"; transcript_id "MSTRG.16498.18"; exon_number "25";
chr1	StringTie	exon	229508068	229508468	1000	-	.	gene_id "MSTRG.16498"; transcript_id "MSTRG.16498.18"; exon_number "26";
chr1	StringTie	transcript	229439983	229508424	1000	-	.	gene_id "MSTRG.16498"; transcript_id "MSTRG.16498.19";
chr1	StringTie	exon	229439983	229442040	1000	-	.	gene_id "MSTRG.16498"; transcript_id "MSTRG.16498.19"; exon_number "1";
chr1	StringTie	exon	229444914	229445002	1000	-	.	gene_id "MSTRG.16498"; transcript_id "MSTRG.16498.19"; exon_number "2";
chr1	StringTie	exon	229449126	229449190	1000	-	.	gene_id "MSTRG.16498"; transcript_id "MSTRG.16498.19"; exon_number "3";
chr1	StringTie	exon	229450525	229450605	1000	-	.	gene_id "MSTRG.16498"; transcript_id "MSTRG.16498.19"; exon_number "4";
chr1	StringTie	exon	229452525	229452643	1000	-	.	gene_id "MSTRG.16498"; transcript_id "MSTRG.16498.19"; exon_number "5";
chr1	StringTie	exon	229458161	229458296	1000	-	.	gene_id "MSTRG.16498"; transcript_id "MSTRG.16498.19"; exon_number "6";
chr1	StringTie	exon	229460611	229460769	1000	-	.	gene_id "MSTRG.16498"; transcript_id "MSTRG.16498.19"; exon_number "7";
chr1	StringTie	exon	229463543	229463676	1000	-	.	gene_id "MSTRG.16498"; transcript_id "MSTRG.16498.19"; exon_number "8";
chr1	StringTie	exon	229464624	229464875	1000	-	.	gene_id "MSTRG.16498"; transcript_id "MSTRG.16498.19"; exon_number "9";
chr1	StringTie	exon	229465420	229465519	1000	-	.	gene_id "MSTRG.16498"; transcript_id "MSTRG.16498.19"; exon_number "10";
chr1	StringTie	exon	229465745	229465793	1000	-	.	gene_id "MSTRG.16498"; transcript_id "MSTRG.16498.19"; exon_number "11";
chr1	StringTie	exon	229470599	229470804	1000	-	.	gene_id "MSTRG.16498"; transcript_id "MSTRG.16498.19"; exon_number "12";
chr1	StringTie	exon	229475638	229475732	1000	-	.	gene_id "MSTRG.16498"; transcript_id "MSTRG.16498.19"; exon_number "13";
chr1	StringTie	exon	229477597	229477760	1000	-	.	gene_id "MSTRG.16498"; transcript_id "MSTRG.16498.19"; exon_number "14";
chr1	StringTie	exon	229484054	229484145	1000	-	.	gene_id "MSTRG.16498"; transcript_id "MSTRG.16498.19"; exon_number "15";
chr1	StringTie	exon	229486371	229486528	1000	-	.	gene_id "MSTRG.16498"; transcript_id "MSTRG.16498.19"; exon_number "16";
chr1	StringTie	exon	229487466	229487613	1000	-	.	gene_id "MSTRG.16498"; transcript_id "MSTRG.16498.19"; exon_number "17";
chr1	StringTie	exon	229489955	229490102	1000	-	.	gene_id "MSTRG.16498"; transcript_id "MSTRG.16498.19"; exon_number "18";
chr1	StringTie	exon	229495495	229495565	1000	-	.	gene_id "MSTRG.16498"; transcript_id "MSTRG.16498.19"; exon_number "19";
chr1	StringTie	exon	229495892	229496047	1000	-	.	gene_id "MSTRG.16498"; transcript_id "MSTRG.16498.19"; exon_number "20";
chr1	StringTie	exon	229498136	229498306	1000	-	.	gene_id "MSTRG.16498"; transcript_id "MSTRG.16498.19"; exon_number "21";
chr1	StringTie	exon	229499684	229499818	1000	-	.	gene_id "MSTRG.16498"; transcript_id "MSTRG.16498.19"; exon_number "22";
chr1	StringTie	exon	229500756	229500863	1000	-	.	gene_id "MSTRG.16498"; transcript_id "MSTRG.16498.19"; exon_number "23";
chr1	StringTie	exon	229501999	229502102	1000	-	.	gene_id "MSTRG.16498"; transcript_id "MSTRG.16498.19"; exon_number "24";
chr1	StringTie	exon	229506040	229506158	1000	-	.	gene_id "MSTRG.16498"; transcript_id "MSTRG.16498.19"; exon_number "25";
chr1	StringTie	exon	229508068	229508424	1000	-	.	gene_id "MSTRG.16498"; transcript_id "MSTRG.16498.19"; exon_number "26";
chr1	StringTie	transcript	229431244	229508994	1000	-	.	gene_id "MSTRG.16498"; transcript_id "MSTRG.16498.2";
chr1	StringTie	exon	229431244	229431642	1000	-	.	gene_id "MSTRG.16498"; transcript_id "MSTRG.16498.2"; exon_number "1";
chr1	StringTie	exon	229431721	229431902	1000	-	.	gene_id "MSTRG.16498"; transcript_id "MSTRG.16498.2"; exon_number "2";
chr1	StringTie	exon	229431994	229432185	1000	-	.	gene_id "MSTRG.16498"; transcript_id "MSTRG.16498.2"; exon_number "3";
chr1	StringTie	exon	229432270	229432431	1000	-	.	gene_id "MSTRG.16498"; transcript_id "MSTRG.16498.2"; exon_number "4";
chr1	StringTie	exon	229432556	229432880	1000	-	.	gene_id "MSTRG.16498"; transcript_id "MSTRG.16498.2"; exon_number "5";
chr1	StringTie	exon	229439880	229442040	1000	-	.	gene_id "MSTRG.16498"; transcript_id "MSTRG.16498.2"; exon_number "6";
chr1	StringTie	exon	229444914	229445002	1000	-	.	gene_id "MSTRG.16498"; transcript_id "MSTRG.16498.2"; exon_number "7";
chr1	StringTie	exon	229449126	229449190	1000	-	.	gene_id "MSTRG.16498"; transcript_id "MSTRG.16498.2"; exon_number "8";
chr1	StringTie	exon	229450525	229450605	1000	-	.	gene_id "MSTRG.16498"; transcript_id "MSTRG.16498.2"; exon_number "9";
chr1	StringTie	exon	229452525	229452643	1000	-	.	gene_id "MSTRG.16498"; transcript_id "MSTRG.16498.2"; exon_number "10";
chr1	StringTie	exon	229458161	229458296	1000	-	.	gene_id "MSTRG.16498"; transcript_id "MSTRG.16498.2"; exon_number "11";
chr1	StringTie	exon	229460611	229460769	1000	-	.	gene_id "MSTRG.16498"; transcript_id "MSTRG.16498.2"; exon_number "12";
chr1	StringTie	exon	229463543	229463676	1000	-	.	gene_id "MSTRG.16498"; transcript_id "MSTRG.16498.2"; exon_number "13";
chr1	StringTie	exon	229464624	229464875	1000	-	.	gene_id "MSTRG.16498"; transcript_id "MSTRG.16498.2"; exon_number "14";
chr1	StringTie	exon	229465420	229465519	1000	-	.	gene_id "MSTRG.16498"; transcript_id "MSTRG.16498.2"; exon_number "15";
chr1	StringTie	exon	229466634	229466756	1000	-	.	gene_id "MSTRG.16498"; transcript_id "MSTRG.16498.2"; exon_number "16";
chr1	StringTie	exon	229470580	229470804	1000	-	.	gene_id "MSTRG.16498"; transcript_id "MSTRG.16498.2"; exon_number "17";
chr1	StringTie	exon	229475638	229475732	1000	-	.	gene_id "MSTRG.16498"; transcript_id "MSTRG.16498.2"; exon_number "18";
chr1	StringTie	exon	229477597	229477760	1000	-	.	gene_id "MSTRG.16498"; transcript_id "MSTRG.16498.2"; exon_number "19";
chr1	StringTie	exon	229484054	229484145	1000	-	.	gene_id "MSTRG.16498"; transcript_id "MSTRG.16498.2"; exon_number "20";
chr1	StringTie	exon	229486371	229486528	1000	-	.	gene_id "MSTRG.16498"; transcript_id "MSTRG.16498.2"; exon_number "21";
chr1	StringTie	exon	229487466	229487613	1000	-	.	gene_id "MSTRG.16498"; transcript_id "MSTRG.16498.2"; exon_number "22";
chr1	StringTie	exon	229489955	229490102	1000	-	.	gene_id "MSTRG.16498"; transcript_id "MSTRG.16498.2"; exon_number "23";
chr1	StringTie	exon	229495495	229495565	1000	-	.	gene_id "MSTRG.16498"; transcript_id "MSTRG.16498.2"; exon_number "24";
chr1	StringTie	exon	229495892	229496047	1000	-	.	gene_id "MSTRG.16498"; transcript_id "MSTRG.16498.2"; exon_number "25";
chr1	StringTie	exon	229498136	229498306	1000	-	.	gene_id "MSTRG.16498"; transcript_id "MSTRG.16498.2"; exon_number "26";
chr1	StringTie	exon	229499684	229499818	1000	-	.	gene_id "MSTRG.16498"; transcript_id "MSTRG.16498.2"; exon_number "27";
chr1	StringTie	exon	229500756	229500863	1000	-	.	gene_id "MSTRG.16498"; transcript_id "MSTRG.16498.2"; exon_number "28";
chr1	StringTie	exon	229501999	229502102	1000	-	.	gene_id "MSTRG.16498"; transcript_id "MSTRG.16498.2"; exon_number "29";
chr1	StringTie	exon	229506040	229506158	1000	-	.	gene_id "MSTRG.16498"; transcript_id "MSTRG.16498.2"; exon_number "30";
chr1	StringTie	exon	229508068	229508116	1000	-	.	gene_id "MSTRG.16498"; transcript_id "MSTRG.16498.2"; exon_number "31";
chr1	StringTie	exon	229508981	229508994	1000	-	.	gene_id "MSTRG.16498"; transcript_id "MSTRG.16498.2"; exon_number "32";
chr1	StringTie	transcript	229439994	229508486	1000	-	.	gene_id "MSTRG.16498"; transcript_id "MSTRG.16498.20";
chr1	StringTie	exon	229439994	229442040	1000	-	.	gene_id "MSTRG.16498"; transcript_id "MSTRG.16498.20"; exon_number "1";
chr1	StringTie	exon	229444914	229445002	1000	-	.	gene_id "MSTRG.16498"; transcript_id "MSTRG.16498.20"; exon_number "2";
chr1	StringTie	exon	229449126	229449190	1000	-	.	gene_id "MSTRG.16498"; transcript_id "MSTRG.16498.20"; exon_number "3";
chr1	StringTie	exon	229450525	229450605	1000	-	.	gene_id "MSTRG.16498"; transcript_id "MSTRG.16498.20"; exon_number "4";
chr1	StringTie	exon	229452525	229452643	1000	-	.	gene_id "MSTRG.16498"; transcript_id "MSTRG.16498.20"; exon_number "5";
chr1	StringTie	exon	229458161	229458296	1000	-	.	gene_id "MSTRG.16498"; transcript_id "MSTRG.16498.20"; exon_number "6";
chr1	StringTie	exon	229460611	229460769	1000	-	.	gene_id "MSTRG.16498"; transcript_id "MSTRG.16498.20"; exon_number "7";
chr1	StringTie	exon	229463543	229463676	1000	-	.	gene_id "MSTRG.16498"; transcript_id "MSTRG.16498.20"; exon_number "8";
chr1	StringTie	exon	229464624	229464875	1000	-	.	gene_id "MSTRG.16498"; transcript_id "MSTRG.16498.20"; exon_number "9";
chr1	StringTie	exon	229465420	229465519	1000	-	.	gene_id "MSTRG.16498"; transcript_id "MSTRG.16498.20"; exon_number "10";
chr1	StringTie	exon	229466634	229466756	1000	-	.	gene_id "MSTRG.16498"; transcript_id "MSTRG.16498.20"; exon_number "11";
chr1	StringTie	exon	229470580	229470804	1000	-	.	gene_id "MSTRG.16498"; transcript_id "MSTRG.16498.20"; exon_number "12";
chr1	StringTie	exon	229475638	229475732	1000	-	.	gene_id "MSTRG.16498"; transcript_id "MSTRG.16498.20"; exon_number "13";
chr1	StringTie	exon	229477597	229477760	1000	-	.	gene_id "MSTRG.16498"; transcript_id "MSTRG.16498.20"; exon_number "14";
chr1	StringTie	exon	229484054	229484145	1000	-	.	gene_id "MSTRG.16498"; transcript_id "MSTRG.16498.20"; exon_number "15";
chr1	StringTie	exon	229486371	229486528	1000	-	.	gene_id "MSTRG.16498"; transcript_id "MSTRG.16498.20"; exon_number "16";
chr1	StringTie	exon	229487466	229487613	1000	-	.	gene_id "MSTRG.16498"; transcript_id "MSTRG.16498.20"; exon_number "17";
chr1	StringTie	exon	229488726	229488845	1000	-	.	gene_id "MSTRG.16498"; transcript_id "MSTRG.16498.20"; exon_number "18";
chr1	StringTie	exon	229489955	229490102	1000	-	.	gene_id "MSTRG.16498"; transcript_id "MSTRG.16498.20"; exon_number "19";
chr1	StringTie	exon	229495495	229495565	1000	-	.	gene_id "MSTRG.16498"; transcript_id "MSTRG.16498.20"; exon_number "20";
chr1	StringTie	exon	229495892	229496047	1000	-	.	gene_id "MSTRG.16498"; transcript_id "MSTRG.16498.20"; exon_number "21";
chr1	StringTie	exon	229498136	229498306	1000	-	.	gene_id "MSTRG.16498"; transcript_id "MSTRG.16498.20"; exon_number "22";
chr1	StringTie	exon	229499684	229499818	1000	-	.	gene_id "MSTRG.16498"; transcript_id "MSTRG.16498.20"; exon_number "23";
chr1	StringTie	exon	229500756	229500863	1000	-	.	gene_id "MSTRG.16498"; transcript_id "MSTRG.16498.20"; exon_number "24";
chr1	StringTie	exon	229501999	229502102	1000	-	.	gene_id "MSTRG.16498"; transcript_id "MSTRG.16498.20"; exon_number "25";
chr1	StringTie	exon	229506040	229506158	1000	-	.	gene_id "MSTRG.16498"; transcript_id "MSTRG.16498.20"; exon_number "26";
chr1	StringTie	exon	229508068	229508486	1000	-	.	gene_id "MSTRG.16498"; transcript_id "MSTRG.16498.20"; exon_number "27";
chr1	StringTie	transcript	229440038	229500001	1000	-	.	gene_id "MSTRG.16498"; transcript_id "MSTRG.16498.21";
chr1	StringTie	exon	229440038	229442040	1000	-	.	gene_id "MSTRG.16498"; transcript_id "MSTRG.16498.21"; exon_number "1";
chr1	StringTie	exon	229444914	229445002	1000	-	.	gene_id "MSTRG.16498"; transcript_id "MSTRG.16498.21"; exon_number "2";
chr1	StringTie	exon	229449126	229449190	1000	-	.	gene_id "MSTRG.16498"; transcript_id "MSTRG.16498.21"; exon_number "3";
chr1	StringTie	exon	229450525	229450605	1000	-	.	gene_id "MSTRG.16498"; transcript_id "MSTRG.16498.21"; exon_number "4";
chr1	StringTie	exon	229452525	229452643	1000	-	.	gene_id "MSTRG.16498"; transcript_id "MSTRG.16498.21"; exon_number "5";
chr1	StringTie	exon	229458161	229458296	1000	-	.	gene_id "MSTRG.16498"; transcript_id "MSTRG.16498.21"; exon_number "6";
chr1	StringTie	exon	229460611	229460769	1000	-	.	gene_id "MSTRG.16498"; transcript_id "MSTRG.16498.21"; exon_number "7";
chr1	StringTie	exon	229463543	229463676	1000	-	.	gene_id "MSTRG.16498"; transcript_id "MSTRG.16498.21"; exon_number "8";
chr1	StringTie	exon	229464624	229464875	1000	-	.	gene_id "MSTRG.16498"; transcript_id "MSTRG.16498.21"; exon_number "9";
chr1	StringTie	exon	229465420	229465519	1000	-	.	gene_id "MSTRG.16498"; transcript_id "MSTRG.16498.21"; exon_number "10";
chr1	StringTie	exon	229466634	229466756	1000	-	.	gene_id "MSTRG.16498"; transcript_id "MSTRG.16498.21"; exon_number "11";
chr1	StringTie	exon	229470580	229470804	1000	-	.	gene_id "MSTRG.16498"; transcript_id "MSTRG.16498.21"; exon_number "12";
chr1	StringTie	exon	229475638	229475732	1000	-	.	gene_id "MSTRG.16498"; transcript_id "MSTRG.16498.21"; exon_number "13";
chr1	StringTie	exon	229477597	229477760	1000	-	.	gene_id "MSTRG.16498"; transcript_id "MSTRG.16498.21"; exon_number "14";
chr1	StringTie	exon	229484054	229484145	1000	-	.	gene_id "MSTRG.16498"; transcript_id "MSTRG.16498.21"; exon_number "15";
chr1	StringTie	exon	229486371	229486528	1000	-	.	gene_id "MSTRG.16498"; transcript_id "MSTRG.16498.21"; exon_number "16";
chr1	StringTie	exon	229487022	229487613	1000	-	.	gene_id "MSTRG.16498"; transcript_id "MSTRG.16498.21"; exon_number "17";
chr1	StringTie	exon	229489955	229490102	1000	-	.	gene_id "MSTRG.16498"; transcript_id "MSTRG.16498.21"; exon_number "18";
chr1	StringTie	exon	229495495	229495565	1000	-	.	gene_id "MSTRG.16498"; transcript_id "MSTRG.16498.21"; exon_number "19";
chr1	StringTie	exon	229495892	229496047	1000	-	.	gene_id "MSTRG.16498"; transcript_id "MSTRG.16498.21"; exon_number "20";
chr1	StringTie	exon	229498136	229498306	1000	-	.	gene_id "MSTRG.16498"; transcript_id "MSTRG.16498.21"; exon_number "21";
chr1	StringTie	exon	229499684	229500001	1000	-	.	gene_id "MSTRG.16498"; transcript_id "MSTRG.16498.21"; exon_number "22";
chr1	StringTie	transcript	229440052	229508353	1000	-	.	gene_id "MSTRG.16498"; transcript_id "MSTRG.16498.22";
chr1	StringTie	exon	229440052	229442040	1000	-	.	gene_id "MSTRG.16498"; transcript_id "MSTRG.16498.22"; exon_number "1";
chr1	StringTie	exon	229444914	229445002	1000	-	.	gene_id "MSTRG.16498"; transcript_id "MSTRG.16498.22"; exon_number "2";
chr1	StringTie	exon	229449126	229449190	1000	-	.	gene_id "MSTRG.16498"; transcript_id "MSTRG.16498.22"; exon_number "3";
chr1	StringTie	exon	229450525	229450605	1000	-	.	gene_id "MSTRG.16498"; transcript_id "MSTRG.16498.22"; exon_number "4";
chr1	StringTie	exon	229452525	229452643	1000	-	.	gene_id "MSTRG.16498"; transcript_id "MSTRG.16498.22"; exon_number "5";
chr1	StringTie	exon	229458161	229458296	1000	-	.	gene_id "MSTRG.16498"; transcript_id "MSTRG.16498.22"; exon_number "6";
chr1	StringTie	exon	229460611	229460769	1000	-	.	gene_id "MSTRG.16498"; transcript_id "MSTRG.16498.22"; exon_number "7";
chr1	StringTie	exon	229463543	229463676	1000	-	.	gene_id "MSTRG.16498"; transcript_id "MSTRG.16498.22"; exon_number "8";
chr1	StringTie	exon	229464624	229464875	1000	-	.	gene_id "MSTRG.16498"; transcript_id "MSTRG.16498.22"; exon_number "9";
chr1	StringTie	exon	229465420	229465507	1000	-	.	gene_id "MSTRG.16498"; transcript_id "MSTRG.16498.22"; exon_number "10";
chr1	StringTie	exon	229466634	229466756	1000	-	.	gene_id "MSTRG.16498"; transcript_id "MSTRG.16498.22"; exon_number "11";
chr1	StringTie	exon	229470580	229470804	1000	-	.	gene_id "MSTRG.16498"; transcript_id "MSTRG.16498.22"; exon_number "12";
chr1	StringTie	exon	229475638	229475732	1000	-	.	gene_id "MSTRG.16498"; transcript_id "MSTRG.16498.22"; exon_number "13";
chr1	StringTie	exon	229477597	229477760	1000	-	.	gene_id "MSTRG.16498"; transcript_id "MSTRG.16498.22"; exon_number "14";
chr1	StringTie	exon	229484054	229484145	1000	-	.	gene_id "MSTRG.16498"; transcript_id "MSTRG.16498.22"; exon_number "15";
chr1	StringTie	exon	229486371	229486528	1000	-	.	gene_id "MSTRG.16498"; transcript_id "MSTRG.16498.22"; exon_number "16";
chr1	StringTie	exon	229487466	229487613	1000	-	.	gene_id "MSTRG.16498"; transcript_id "MSTRG.16498.22"; exon_number "17";
chr1	StringTie	exon	229489955	229490102	1000	-	.	gene_id "MSTRG.16498"; transcript_id "MSTRG.16498.22"; exon_number "18";
chr1	StringTie	exon	229495495	229495565	1000	-	.	gene_id "MSTRG.16498"; transcript_id "MSTRG.16498.22"; exon_number "19";
chr1	StringTie	exon	229495892	229496047	1000	-	.	gene_id "MSTRG.16498"; transcript_id "MSTRG.16498.22"; exon_number "20";
chr1	StringTie	exon	229498136	229498306	1000	-	.	gene_id "MSTRG.16498"; transcript_id "MSTRG.16498.22"; exon_number "21";
chr1	StringTie	exon	229499684	229499818	1000	-	.	gene_id "MSTRG.16498"; transcript_id "MSTRG.16498.22"; exon_number "22";
chr1	StringTie	exon	229500756	229500863	1000	-	.	gene_id "MSTRG.16498"; transcript_id "MSTRG.16498.22"; exon_number "23";
chr1	StringTie	exon	229501999	229502102	1000	-	.	gene_id "MSTRG.16498"; transcript_id "MSTRG.16498.22"; exon_number "24";
chr1	StringTie	exon	229506040	229506158	1000	-	.	gene_id "MSTRG.16498"; transcript_id "MSTRG.16498.22"; exon_number "25";
chr1	StringTie	exon	229508068	229508353	1000	-	.	gene_id "MSTRG.16498"; transcript_id "MSTRG.16498.22"; exon_number "26";
chr1	StringTie	transcript	229440195	229508420	1000	-	.	gene_id "MSTRG.16498"; transcript_id "MSTRG.16498.23";
chr1	StringTie	exon	229440195	229442040	1000	-	.	gene_id "MSTRG.16498"; transcript_id "MSTRG.16498.23"; exon_number "1";
chr1	StringTie	exon	229444914	229445002	1000	-	.	gene_id "MSTRG.16498"; transcript_id "MSTRG.16498.23"; exon_number "2";
chr1	StringTie	exon	229449126	229449190	1000	-	.	gene_id "MSTRG.16498"; transcript_id "MSTRG.16498.23"; exon_number "3";
chr1	StringTie	exon	229450525	229450605	1000	-	.	gene_id "MSTRG.16498"; transcript_id "MSTRG.16498.23"; exon_number "4";
chr1	StringTie	exon	229452525	229452643	1000	-	.	gene_id "MSTRG.16498"; transcript_id "MSTRG.16498.23"; exon_number "5";
chr1	StringTie	exon	229458161	229458296	1000	-	.	gene_id "MSTRG.16498"; transcript_id "MSTRG.16498.23"; exon_number "6";
chr1	StringTie	exon	229460611	229460769	1000	-	.	gene_id "MSTRG.16498"; transcript_id "MSTRG.16498.23"; exon_number "7";
chr1	StringTie	exon	229463543	229463676	1000	-	.	gene_id "MSTRG.16498"; transcript_id "MSTRG.16498.23"; exon_number "8";
chr1	StringTie	exon	229464624	229464875	1000	-	.	gene_id "MSTRG.16498"; transcript_id "MSTRG.16498.23"; exon_number "9";
chr1	StringTie	exon	229465420	229465519	1000	-	.	gene_id "MSTRG.16498"; transcript_id "MSTRG.16498.23"; exon_number "10";
chr1	StringTie	exon	229465648	229465719	1000	-	.	gene_id "MSTRG.16498"; transcript_id "MSTRG.16498.23"; exon_number "11";
chr1	StringTie	exon	229466634	229466756	1000	-	.	gene_id "MSTRG.16498"; transcript_id "MSTRG.16498.23"; exon_number "12";
chr1	StringTie	exon	229470580	229470804	1000	-	.	gene_id "MSTRG.16498"; transcript_id "MSTRG.16498.23"; exon_number "13";
chr1	StringTie	exon	229475638	229475732	1000	-	.	gene_id "MSTRG.16498"; transcript_id "MSTRG.16498.23"; exon_number "14";
chr1	StringTie	exon	229477597	229477760	1000	-	.	gene_id "MSTRG.16498"; transcript_id "MSTRG.16498.23"; exon_number "15";
chr1	StringTie	exon	229484054	229484145	1000	-	.	gene_id "MSTRG.16498"; transcript_id "MSTRG.16498.23"; exon_number "16";
chr1	StringTie	exon	229486371	229486528	1000	-	.	gene_id "MSTRG.16498"; transcript_id "MSTRG.16498.23"; exon_number "17";
chr1	StringTie	exon	229487466	229487613	1000	-	.	gene_id "MSTRG.16498"; transcript_id "MSTRG.16498.23"; exon_number "18";
chr1	StringTie	exon	229489955	229490102	1000	-	.	gene_id "MSTRG.16498"; transcript_id "MSTRG.16498.23"; exon_number "19";
chr1	StringTie	exon	229495495	229495565	1000	-	.	gene_id "MSTRG.16498"; transcript_id "MSTRG.16498.23"; exon_number "20";
chr1	StringTie	exon	229495892	229496047	1000	-	.	gene_id "MSTRG.16498"; transcript_id "MSTRG.16498.23"; exon_number "21";
chr1	StringTie	exon	229498136	229498306	1000	-	.	gene_id "MSTRG.16498"; transcript_id "MSTRG.16498.23"; exon_number "22";
chr1	StringTie	exon	229499684	229499818	1000	-	.	gene_id "MSTRG.16498"; transcript_id "MSTRG.16498.23"; exon_number "23";
chr1	StringTie	exon	229500756	229500863	1000	-	.	gene_id "MSTRG.16498"; transcript_id "MSTRG.16498.23"; exon_number "24";
chr1	StringTie	exon	229501999	229502102	1000	-	.	gene_id "MSTRG.16498"; transcript_id "MSTRG.16498.23"; exon_number "25";
chr1	StringTie	exon	229506040	229506158	1000	-	.	gene_id "MSTRG.16498"; transcript_id "MSTRG.16498.23"; exon_number "26";
chr1	StringTie	exon	229508068	229508420	1000	-	.	gene_id "MSTRG.16498"; transcript_id "MSTRG.16498.23"; exon_number "27";
chr1	StringTie	transcript	229440195	229487619	1000	-	.	gene_id "MSTRG.16498"; transcript_id "MSTRG.16498.24";
chr1	StringTie	exon	229440195	229442040	1000	-	.	gene_id "MSTRG.16498"; transcript_id "MSTRG.16498.24"; exon_number "1";
chr1	StringTie	exon	229444914	229445002	1000	-	.	gene_id "MSTRG.16498"; transcript_id "MSTRG.16498.24"; exon_number "2";
chr1	StringTie	exon	229449126	229449190	1000	-	.	gene_id "MSTRG.16498"; transcript_id "MSTRG.16498.24"; exon_number "3";
chr1	StringTie	exon	229450525	229452643	1000	-	.	gene_id "MSTRG.16498"; transcript_id "MSTRG.16498.24"; exon_number "4";
chr1	StringTie	exon	229458161	229458296	1000	-	.	gene_id "MSTRG.16498"; transcript_id "MSTRG.16498.24"; exon_number "5";
chr1	StringTie	exon	229460611	229460769	1000	-	.	gene_id "MSTRG.16498"; transcript_id "MSTRG.16498.24"; exon_number "6";
chr1	StringTie	exon	229463543	229463676	1000	-	.	gene_id "MSTRG.16498"; transcript_id "MSTRG.16498.24"; exon_number "7";
chr1	StringTie	exon	229464624	229464875	1000	-	.	gene_id "MSTRG.16498"; transcript_id "MSTRG.16498.24"; exon_number "8";
chr1	StringTie	exon	229465420	229466756	1000	-	.	gene_id "MSTRG.16498"; transcript_id "MSTRG.16498.24"; exon_number "9";
chr1	StringTie	exon	229470580	229470804	1000	-	.	gene_id "MSTRG.16498"; transcript_id "MSTRG.16498.24"; exon_number "10";
chr1	StringTie	exon	229477597	229477760	1000	-	.	gene_id "MSTRG.16498"; transcript_id "MSTRG.16498.24"; exon_number "11";
chr1	StringTie	exon	229484054	229484145	1000	-	.	gene_id "MSTRG.16498"; transcript_id "MSTRG.16498.24"; exon_number "12";
chr1	StringTie	exon	229486371	229486528	1000	-	.	gene_id "MSTRG.16498"; transcript_id "MSTRG.16498.24"; exon_number "13";
chr1	StringTie	exon	229487466	229487619	1000	-	.	gene_id "MSTRG.16498"; transcript_id "MSTRG.16498.24"; exon_number "14";
chr1	StringTie	transcript	229440233	229506253	1000	-	.	gene_id "MSTRG.16498"; transcript_id "MSTRG.16498.25";
chr1	StringTie	exon	229440233	229442040	1000	-	.	gene_id "MSTRG.16498"; transcript_id "MSTRG.16498.25"; exon_number "1";
chr1	StringTie	exon	229444914	229445002	1000	-	.	gene_id "MSTRG.16498"; transcript_id "MSTRG.16498.25"; exon_number "2";
chr1	StringTie	exon	229449126	229449190	1000	-	.	gene_id "MSTRG.16498"; transcript_id "MSTRG.16498.25"; exon_number "3";
chr1	StringTie	exon	229450525	229450605	1000	-	.	gene_id "MSTRG.16498"; transcript_id "MSTRG.16498.25"; exon_number "4";
chr1	StringTie	exon	229452525	229452643	1000	-	.	gene_id "MSTRG.16498"; transcript_id "MSTRG.16498.25"; exon_number "5";
chr1	StringTie	exon	229458161	229458296	1000	-	.	gene_id "MSTRG.16498"; transcript_id "MSTRG.16498.25"; exon_number "6";
chr1	StringTie	exon	229460611	229460769	1000	-	.	gene_id "MSTRG.16498"; transcript_id "MSTRG.16498.25"; exon_number "7";
chr1	StringTie	exon	229463543	229463676	1000	-	.	gene_id "MSTRG.16498"; transcript_id "MSTRG.16498.25"; exon_number "8";
chr1	StringTie	exon	229464624	229464875	1000	-	.	gene_id "MSTRG.16498"; transcript_id "MSTRG.16498.25"; exon_number "9";
chr1	StringTie	exon	229465420	229465519	1000	-	.	gene_id "MSTRG.16498"; transcript_id "MSTRG.16498.25"; exon_number "10";
chr1	StringTie	exon	229466634	229466756	1000	-	.	gene_id "MSTRG.16498"; transcript_id "MSTRG.16498.25"; exon_number "11";
chr1	StringTie	exon	229470580	229470804	1000	-	.	gene_id "MSTRG.16498"; transcript_id "MSTRG.16498.25"; exon_number "12";
chr1	StringTie	exon	229475638	229475732	1000	-	.	gene_id "MSTRG.16498"; transcript_id "MSTRG.16498.25"; exon_number "13";
chr1	StringTie	exon	229477597	229477760	1000	-	.	gene_id "MSTRG.16498"; transcript_id "MSTRG.16498.25"; exon_number "14";
chr1	StringTie	exon	229484054	229484145	1000	-	.	gene_id "MSTRG.16498"; transcript_id "MSTRG.16498.25"; exon_number "15";
chr1	StringTie	exon	229486371	229486528	1000	-	.	gene_id "MSTRG.16498"; transcript_id "MSTRG.16498.25"; exon_number "16";
chr1	StringTie	exon	229487466	229487613	1000	-	.	gene_id "MSTRG.16498"; transcript_id "MSTRG.16498.25"; exon_number "17";
chr1	StringTie	exon	229489955	229490102	1000	-	.	gene_id "MSTRG.16498"; transcript_id "MSTRG.16498.25"; exon_number "18";
chr1	StringTie	exon	229495495	229495565	1000	-	.	gene_id "MSTRG.16498"; transcript_id "MSTRG.16498.25"; exon_number "19";
chr1	StringTie	exon	229495892	229496047	1000	-	.	gene_id "MSTRG.16498"; transcript_id "MSTRG.16498.25"; exon_number "20";
chr1	StringTie	exon	229498136	229498306	1000	-	.	gene_id "MSTRG.16498"; transcript_id "MSTRG.16498.25"; exon_number "21";
chr1	StringTie	exon	229499684	229499818	1000	-	.	gene_id "MSTRG.16498"; transcript_id "MSTRG.16498.25"; exon_number "22";
chr1	StringTie	exon	229500756	229500855	1000	-	.	gene_id "MSTRG.16498"; transcript_id "MSTRG.16498.25"; exon_number "23";
chr1	StringTie	exon	229501999	229502102	1000	-	.	gene_id "MSTRG.16498"; transcript_id "MSTRG.16498.25"; exon_number "24";
chr1	StringTie	exon	229506040	229506253	1000	-	.	gene_id "MSTRG.16498"; transcript_id "MSTRG.16498.25"; exon_number "25";
chr1	StringTie	transcript	229440259	229508443	1000	-	.	gene_id "MSTRG.16498"; transcript_id "MSTRG.16498.26";
chr1	StringTie	exon	229440259	229442040	1000	-	.	gene_id "MSTRG.16498"; transcript_id "MSTRG.16498.26"; exon_number "1";
chr1	StringTie	exon	229444914	229445002	1000	-	.	gene_id "MSTRG.16498"; transcript_id "MSTRG.16498.26"; exon_number "2";
chr1	StringTie	exon	229449126	229449190	1000	-	.	gene_id "MSTRG.16498"; transcript_id "MSTRG.16498.26"; exon_number "3";
chr1	StringTie	exon	229450525	229450605	1000	-	.	gene_id "MSTRG.16498"; transcript_id "MSTRG.16498.26"; exon_number "4";
chr1	StringTie	exon	229452525	229452643	1000	-	.	gene_id "MSTRG.16498"; transcript_id "MSTRG.16498.26"; exon_number "5";
chr1	StringTie	exon	229458161	229458296	1000	-	.	gene_id "MSTRG.16498"; transcript_id "MSTRG.16498.26"; exon_number "6";
chr1	StringTie	exon	229460611	229460769	1000	-	.	gene_id "MSTRG.16498"; transcript_id "MSTRG.16498.26"; exon_number "7";
chr1	StringTie	exon	229463543	229463676	1000	-	.	gene_id "MSTRG.16498"; transcript_id "MSTRG.16498.26"; exon_number "8";
chr1	StringTie	exon	229464624	229464875	1000	-	.	gene_id "MSTRG.16498"; transcript_id "MSTRG.16498.26"; exon_number "9";
chr1	StringTie	exon	229465420	229465519	1000	-	.	gene_id "MSTRG.16498"; transcript_id "MSTRG.16498.26"; exon_number "10";
chr1	StringTie	exon	229466634	229466756	1000	-	.	gene_id "MSTRG.16498"; transcript_id "MSTRG.16498.26"; exon_number "11";
chr1	StringTie	exon	229470580	229470804	1000	-	.	gene_id "MSTRG.16498"; transcript_id "MSTRG.16498.26"; exon_number "12";
chr1	StringTie	exon	229475638	229475732	1000	-	.	gene_id "MSTRG.16498"; transcript_id "MSTRG.16498.26"; exon_number "13";
chr1	StringTie	exon	229477597	229477760	1000	-	.	gene_id "MSTRG.16498"; transcript_id "MSTRG.16498.26"; exon_number "14";
chr1	StringTie	exon	229484054	229484145	1000	-	.	gene_id "MSTRG.16498"; transcript_id "MSTRG.16498.26"; exon_number "15";
chr1	StringTie	exon	229486371	229486528	1000	-	.	gene_id "MSTRG.16498"; transcript_id "MSTRG.16498.26"; exon_number "16";
chr1	StringTie	exon	229487466	229487613	1000	-	.	gene_id "MSTRG.16498"; transcript_id "MSTRG.16498.26"; exon_number "17";
chr1	StringTie	exon	229488726	229488845	1000	-	.	gene_id "MSTRG.16498"; transcript_id "MSTRG.16498.26"; exon_number "18";
chr1	StringTie	exon	229489955	229490102	1000	-	.	gene_id "MSTRG.16498"; transcript_id "MSTRG.16498.26"; exon_number "19";
chr1	StringTie	exon	229495495	229495565	1000	-	.	gene_id "MSTRG.16498"; transcript_id "MSTRG.16498.26"; exon_number "20";
chr1	StringTie	exon	229495892	229496047	1000	-	.	gene_id "MSTRG.16498"; transcript_id "MSTRG.16498.26"; exon_number "21";
chr1	StringTie	exon	229498136	229498306	1000	-	.	gene_id "MSTRG.16498"; transcript_id "MSTRG.16498.26"; exon_number "22";
chr1	StringTie	exon	229499684	229499818	1000	-	.	gene_id "MSTRG.16498"; transcript_id "MSTRG.16498.26"; exon_number "23";
chr1	StringTie	exon	229500756	229500863	1000	-	.	gene_id "MSTRG.16498"; transcript_id "MSTRG.16498.26"; exon_number "24";
chr1	StringTie	exon	229501999	229502102	1000	-	.	gene_id "MSTRG.16498"; transcript_id "MSTRG.16498.26"; exon_number "25";
chr1	StringTie	exon	229506040	229506158	1000	-	.	gene_id "MSTRG.16498"; transcript_id "MSTRG.16498.26"; exon_number "26";
chr1	StringTie	exon	229507919	229508443	1000	-	.	gene_id "MSTRG.16498"; transcript_id "MSTRG.16498.26"; exon_number "27";
chr1	StringTie	transcript	229440265	229469610	1000	-	.	gene_id "MSTRG.16498"; transcript_id "MSTRG.16498.28";
chr1	StringTie	exon	229440265	229442040	1000	-	.	gene_id "MSTRG.16498"; transcript_id "MSTRG.16498.28"; exon_number "1";
chr1	StringTie	exon	229444914	229445002	1000	-	.	gene_id "MSTRG.16498"; transcript_id "MSTRG.16498.28"; exon_number "2";
chr1	StringTie	exon	229449126	229449190	1000	-	.	gene_id "MSTRG.16498"; transcript_id "MSTRG.16498.28"; exon_number "3";
chr1	StringTie	exon	229450525	229450605	1000	-	.	gene_id "MSTRG.16498"; transcript_id "MSTRG.16498.28"; exon_number "4";
chr1	StringTie	exon	229452525	229452643	1000	-	.	gene_id "MSTRG.16498"; transcript_id "MSTRG.16498.28"; exon_number "5";
chr1	StringTie	exon	229458161	229458296	1000	-	.	gene_id "MSTRG.16498"; transcript_id "MSTRG.16498.28"; exon_number "6";
chr1	StringTie	exon	229460611	229460769	1000	-	.	gene_id "MSTRG.16498"; transcript_id "MSTRG.16498.28"; exon_number "7";
chr1	StringTie	exon	229463543	229463676	1000	-	.	gene_id "MSTRG.16498"; transcript_id "MSTRG.16498.28"; exon_number "8";
chr1	StringTie	exon	229464624	229464875	1000	-	.	gene_id "MSTRG.16498"; transcript_id "MSTRG.16498.28"; exon_number "9";
chr1	StringTie	exon	229465420	229465519	1000	-	.	gene_id "MSTRG.16498"; transcript_id "MSTRG.16498.28"; exon_number "10";
chr1	StringTie	exon	229466634	229466756	1000	-	.	gene_id "MSTRG.16498"; transcript_id "MSTRG.16498.28"; exon_number "11";
chr1	StringTie	exon	229469254	229469610	1000	-	.	gene_id "MSTRG.16498"; transcript_id "MSTRG.16498.28"; exon_number "12";
chr1	StringTie	transcript	229440265	229508359	1000	-	.	gene_id "MSTRG.16498"; transcript_id "MSTRG.16498.29";
chr1	StringTie	exon	229440265	229442040	1000	-	.	gene_id "MSTRG.16498"; transcript_id "MSTRG.16498.29"; exon_number "1";
chr1	StringTie	exon	229444914	229445002	1000	-	.	gene_id "MSTRG.16498"; transcript_id "MSTRG.16498.29"; exon_number "2";
chr1	StringTie	exon	229449126	229449190	1000	-	.	gene_id "MSTRG.16498"; transcript_id "MSTRG.16498.29"; exon_number "3";
chr1	StringTie	exon	229450525	229450605	1000	-	.	gene_id "MSTRG.16498"; transcript_id "MSTRG.16498.29"; exon_number "4";
chr1	StringTie	exon	229452525	229452643	1000	-	.	gene_id "MSTRG.16498"; transcript_id "MSTRG.16498.29"; exon_number "5";
chr1	StringTie	exon	229458161	229458296	1000	-	.	gene_id "MSTRG.16498"; transcript_id "MSTRG.16498.29"; exon_number "6";
chr1	StringTie	exon	229460611	229460769	1000	-	.	gene_id "MSTRG.16498"; transcript_id "MSTRG.16498.29"; exon_number "7";
chr1	StringTie	exon	229463543	229463676	1000	-	.	gene_id "MSTRG.16498"; transcript_id "MSTRG.16498.29"; exon_number "8";
chr1	StringTie	exon	229464624	229464875	1000	-	.	gene_id "MSTRG.16498"; transcript_id "MSTRG.16498.29"; exon_number "9";
chr1	StringTie	exon	229465420	229465519	1000	-	.	gene_id "MSTRG.16498"; transcript_id "MSTRG.16498.29"; exon_number "10";
chr1	StringTie	exon	229466634	229466756	1000	-	.	gene_id "MSTRG.16498"; transcript_id "MSTRG.16498.29"; exon_number "11";
chr1	StringTie	exon	229470580	229470804	1000	-	.	gene_id "MSTRG.16498"; transcript_id "MSTRG.16498.29"; exon_number "12";
chr1	StringTie	exon	229475638	229475732	1000	-	.	gene_id "MSTRG.16498"; transcript_id "MSTRG.16498.29"; exon_number "13";
chr1	StringTie	exon	229477597	229477760	1000	-	.	gene_id "MSTRG.16498"; transcript_id "MSTRG.16498.29"; exon_number "14";
chr1	StringTie	exon	229484054	229484145	1000	-	.	gene_id "MSTRG.16498"; transcript_id "MSTRG.16498.29"; exon_number "15";
chr1	StringTie	exon	229486371	229486528	1000	-	.	gene_id "MSTRG.16498"; transcript_id "MSTRG.16498.29"; exon_number "16";
chr1	StringTie	exon	229487466	229487613	1000	-	.	gene_id "MSTRG.16498"; transcript_id "MSTRG.16498.29"; exon_number "17";
chr1	StringTie	exon	229489955	229490102	1000	-	.	gene_id "MSTRG.16498"; transcript_id "MSTRG.16498.29"; exon_number "18";
chr1	StringTie	exon	229495495	229495565	1000	-	.	gene_id "MSTRG.16498"; transcript_id "MSTRG.16498.29"; exon_number "19";
chr1	StringTie	exon	229495892	229496047	1000	-	.	gene_id "MSTRG.16498"; transcript_id "MSTRG.16498.29"; exon_number "20";
chr1	StringTie	exon	229498136	229498306	1000	-	.	gene_id "MSTRG.16498"; transcript_id "MSTRG.16498.29"; exon_number "21";
chr1	StringTie	exon	229499684	229499787	1000	-	.	gene_id "MSTRG.16498"; transcript_id "MSTRG.16498.29"; exon_number "22";
chr1	StringTie	exon	229502070	229502102	1000	-	.	gene_id "MSTRG.16498"; transcript_id "MSTRG.16498.29"; exon_number "23";
chr1	StringTie	exon	229506040	229506158	1000	-	.	gene_id "MSTRG.16498"; transcript_id "MSTRG.16498.29"; exon_number "24";
chr1	StringTie	exon	229508068	229508359	1000	-	.	gene_id "MSTRG.16498"; transcript_id "MSTRG.16498.29"; exon_number "25";
chr1	StringTie	transcript	229431245	229508447	1000	-	.	gene_id "MSTRG.16498"; transcript_id "MSTRG.16498.3";
chr1	StringTie	exon	229431245	229431642	1000	-	.	gene_id "MSTRG.16498"; transcript_id "MSTRG.16498.3"; exon_number "1";
chr1	StringTie	exon	229431721	229431902	1000	-	.	gene_id "MSTRG.16498"; transcript_id "MSTRG.16498.3"; exon_number "2";
chr1	StringTie	exon	229431994	229432431	1000	-	.	gene_id "MSTRG.16498"; transcript_id "MSTRG.16498.3"; exon_number "3";
chr1	StringTie	exon	229432556	229432880	1000	-	.	gene_id "MSTRG.16498"; transcript_id "MSTRG.16498.3"; exon_number "4";
chr1	StringTie	exon	229432987	229433127	1000	-	.	gene_id "MSTRG.16498"; transcript_id "MSTRG.16498.3"; exon_number "5";
chr1	StringTie	exon	229439880	229442040	1000	-	.	gene_id "MSTRG.16498"; transcript_id "MSTRG.16498.3"; exon_number "6";
chr1	StringTie	exon	229444914	229445002	1000	-	.	gene_id "MSTRG.16498"; transcript_id "MSTRG.16498.3"; exon_number "7";
chr1	StringTie	exon	229449126	229449190	1000	-	.	gene_id "MSTRG.16498"; transcript_id "MSTRG.16498.3"; exon_number "8";
chr1	StringTie	exon	229450525	229450605	1000	-	.	gene_id "MSTRG.16498"; transcript_id "MSTRG.16498.3"; exon_number "9";
chr1	StringTie	exon	229452525	229452643	1000	-	.	gene_id "MSTRG.16498"; transcript_id "MSTRG.16498.3"; exon_number "10";
chr1	StringTie	exon	229458161	229458296	1000	-	.	gene_id "MSTRG.16498"; transcript_id "MSTRG.16498.3"; exon_number "11";
chr1	StringTie	exon	229460611	229460769	1000	-	.	gene_id "MSTRG.16498"; transcript_id "MSTRG.16498.3"; exon_number "12";
chr1	StringTie	exon	229463543	229463676	1000	-	.	gene_id "MSTRG.16498"; transcript_id "MSTRG.16498.3"; exon_number "13";
chr1	StringTie	exon	229464624	229464875	1000	-	.	gene_id "MSTRG.16498"; transcript_id "MSTRG.16498.3"; exon_number "14";
chr1	StringTie	exon	229465420	229465519	1000	-	.	gene_id "MSTRG.16498"; transcript_id "MSTRG.16498.3"; exon_number "15";
chr1	StringTie	exon	229466634	229466756	1000	-	.	gene_id "MSTRG.16498"; transcript_id "MSTRG.16498.3"; exon_number "16";
chr1	StringTie	exon	229470580	229470804	1000	-	.	gene_id "MSTRG.16498"; transcript_id "MSTRG.16498.3"; exon_number "17";
chr1	StringTie	exon	229475638	229475732	1000	-	.	gene_id "MSTRG.16498"; transcript_id "MSTRG.16498.3"; exon_number "18";
chr1	StringTie	exon	229477597	229477760	1000	-	.	gene_id "MSTRG.16498"; transcript_id "MSTRG.16498.3"; exon_number "19";
chr1	StringTie	exon	229484054	229484145	1000	-	.	gene_id "MSTRG.16498"; transcript_id "MSTRG.16498.3"; exon_number "20";
chr1	StringTie	exon	229486371	229486528	1000	-	.	gene_id "MSTRG.16498"; transcript_id "MSTRG.16498.3"; exon_number "21";
chr1	StringTie	exon	229487466	229487613	1000	-	.	gene_id "MSTRG.16498"; transcript_id "MSTRG.16498.3"; exon_number "22";
chr1	StringTie	exon	229489955	229490102	1000	-	.	gene_id "MSTRG.16498"; transcript_id "MSTRG.16498.3"; exon_number "23";
chr1	StringTie	exon	229495495	229495565	1000	-	.	gene_id "MSTRG.16498"; transcript_id "MSTRG.16498.3"; exon_number "24";
chr1	StringTie	exon	229495892	229496047	1000	-	.	gene_id "MSTRG.16498"; transcript_id "MSTRG.16498.3"; exon_number "25";
chr1	StringTie	exon	229498136	229498306	1000	-	.	gene_id "MSTRG.16498"; transcript_id "MSTRG.16498.3"; exon_number "26";
chr1	StringTie	exon	229499684	229499818	1000	-	.	gene_id "MSTRG.16498"; transcript_id "MSTRG.16498.3"; exon_number "27";
chr1	StringTie	exon	229500756	229500863	1000	-	.	gene_id "MSTRG.16498"; transcript_id "MSTRG.16498.3"; exon_number "28";
chr1	StringTie	exon	229501999	229502102	1000	-	.	gene_id "MSTRG.16498"; transcript_id "MSTRG.16498.3"; exon_number "29";
chr1	StringTie	exon	229506040	229506158	1000	-	.	gene_id "MSTRG.16498"; transcript_id "MSTRG.16498.3"; exon_number "30";
chr1	StringTie	exon	229508068	229508447	1000	-	.	gene_id "MSTRG.16498"; transcript_id "MSTRG.16498.3"; exon_number "31";
chr1	StringTie	transcript	229440265	229509540	1000	-	.	gene_id "MSTRG.16498"; transcript_id "MSTRG.16498.30";
chr1	StringTie	exon	229440265	229442040	1000	-	.	gene_id "MSTRG.16498"; transcript_id "MSTRG.16498.30"; exon_number "1";
chr1	StringTie	exon	229444914	229445002	1000	-	.	gene_id "MSTRG.16498"; transcript_id "MSTRG.16498.30"; exon_number "2";
chr1	StringTie	exon	229449126	229449190	1000	-	.	gene_id "MSTRG.16498"; transcript_id "MSTRG.16498.30"; exon_number "3";
chr1	StringTie	exon	229450525	229450605	1000	-	.	gene_id "MSTRG.16498"; transcript_id "MSTRG.16498.30"; exon_number "4";
chr1	StringTie	exon	229452525	229452643	1000	-	.	gene_id "MSTRG.16498"; transcript_id "MSTRG.16498.30"; exon_number "5";
chr1	StringTie	exon	229458161	229458296	1000	-	.	gene_id "MSTRG.16498"; transcript_id "MSTRG.16498.30"; exon_number "6";
chr1	StringTie	exon	229460611	229460769	1000	-	.	gene_id "MSTRG.16498"; transcript_id "MSTRG.16498.30"; exon_number "7";
chr1	StringTie	exon	229463543	229463676	1000	-	.	gene_id "MSTRG.16498"; transcript_id "MSTRG.16498.30"; exon_number "8";
chr1	StringTie	exon	229464624	229464875	1000	-	.	gene_id "MSTRG.16498"; transcript_id "MSTRG.16498.30"; exon_number "9";
chr1	StringTie	exon	229465420	229465519	1000	-	.	gene_id "MSTRG.16498"; transcript_id "MSTRG.16498.30"; exon_number "10";
chr1	StringTie	exon	229466634	229466756	1000	-	.	gene_id "MSTRG.16498"; transcript_id "MSTRG.16498.30"; exon_number "11";
chr1	StringTie	exon	229470580	229470804	1000	-	.	gene_id "MSTRG.16498"; transcript_id "MSTRG.16498.30"; exon_number "12";
chr1	StringTie	exon	229475638	229475732	1000	-	.	gene_id "MSTRG.16498"; transcript_id "MSTRG.16498.30"; exon_number "13";
chr1	StringTie	exon	229477597	229477760	1000	-	.	gene_id "MSTRG.16498"; transcript_id "MSTRG.16498.30"; exon_number "14";
chr1	StringTie	exon	229484054	229484145	1000	-	.	gene_id "MSTRG.16498"; transcript_id "MSTRG.16498.30"; exon_number "15";
chr1	StringTie	exon	229486371	229486528	1000	-	.	gene_id "MSTRG.16498"; transcript_id "MSTRG.16498.30"; exon_number "16";
chr1	StringTie	exon	229487466	229487613	1000	-	.	gene_id "MSTRG.16498"; transcript_id "MSTRG.16498.30"; exon_number "17";
chr1	StringTie	exon	229489955	229490102	1000	-	.	gene_id "MSTRG.16498"; transcript_id "MSTRG.16498.30"; exon_number "18";
chr1	StringTie	exon	229495495	229495565	1000	-	.	gene_id "MSTRG.16498"; transcript_id "MSTRG.16498.30"; exon_number "19";
chr1	StringTie	exon	229495892	229496047	1000	-	.	gene_id "MSTRG.16498"; transcript_id "MSTRG.16498.30"; exon_number "20";
chr1	StringTie	exon	229498136	229498306	1000	-	.	gene_id "MSTRG.16498"; transcript_id "MSTRG.16498.30"; exon_number "21";
chr1	StringTie	exon	229499684	229499818	1000	-	.	gene_id "MSTRG.16498"; transcript_id "MSTRG.16498.30"; exon_number "22";
chr1	StringTie	exon	229500756	229500863	1000	-	.	gene_id "MSTRG.16498"; transcript_id "MSTRG.16498.30"; exon_number "23";
chr1	StringTie	exon	229501999	229502102	1000	-	.	gene_id "MSTRG.16498"; transcript_id "MSTRG.16498.30"; exon_number "24";
chr1	StringTie	exon	229506040	229506158	1000	-	.	gene_id "MSTRG.16498"; transcript_id "MSTRG.16498.30"; exon_number "25";
chr1	StringTie	exon	229509172	229509540	1000	-	.	gene_id "MSTRG.16498"; transcript_id "MSTRG.16498.30"; exon_number "26";
chr1	StringTie	transcript	229440266	229508374	1000	-	.	gene_id "MSTRG.16498"; transcript_id "MSTRG.16498.31";
chr1	StringTie	exon	229440266	229442040	1000	-	.	gene_id "MSTRG.16498"; transcript_id "MSTRG.16498.31"; exon_number "1";
chr1	StringTie	exon	229444914	229445002	1000	-	.	gene_id "MSTRG.16498"; transcript_id "MSTRG.16498.31"; exon_number "2";
chr1	StringTie	exon	229449126	229449190	1000	-	.	gene_id "MSTRG.16498"; transcript_id "MSTRG.16498.31"; exon_number "3";
chr1	StringTie	exon	229450525	229450605	1000	-	.	gene_id "MSTRG.16498"; transcript_id "MSTRG.16498.31"; exon_number "4";
chr1	StringTie	exon	229452525	229452643	1000	-	.	gene_id "MSTRG.16498"; transcript_id "MSTRG.16498.31"; exon_number "5";
chr1	StringTie	exon	229458161	229458296	1000	-	.	gene_id "MSTRG.16498"; transcript_id "MSTRG.16498.31"; exon_number "6";
chr1	StringTie	exon	229460611	229460769	1000	-	.	gene_id "MSTRG.16498"; transcript_id "MSTRG.16498.31"; exon_number "7";
chr1	StringTie	exon	229466634	229466756	1000	-	.	gene_id "MSTRG.16498"; transcript_id "MSTRG.16498.31"; exon_number "8";
chr1	StringTie	exon	229470580	229470804	1000	-	.	gene_id "MSTRG.16498"; transcript_id "MSTRG.16498.31"; exon_number "9";
chr1	StringTie	exon	229475638	229475732	1000	-	.	gene_id "MSTRG.16498"; transcript_id "MSTRG.16498.31"; exon_number "10";
chr1	StringTie	exon	229477597	229477760	1000	-	.	gene_id "MSTRG.16498"; transcript_id "MSTRG.16498.31"; exon_number "11";
chr1	StringTie	exon	229484054	229484145	1000	-	.	gene_id "MSTRG.16498"; transcript_id "MSTRG.16498.31"; exon_number "12";
chr1	StringTie	exon	229486371	229486528	1000	-	.	gene_id "MSTRG.16498"; transcript_id "MSTRG.16498.31"; exon_number "13";
chr1	StringTie	exon	229487466	229487613	1000	-	.	gene_id "MSTRG.16498"; transcript_id "MSTRG.16498.31"; exon_number "14";
chr1	StringTie	exon	229489955	229490102	1000	-	.	gene_id "MSTRG.16498"; transcript_id "MSTRG.16498.31"; exon_number "15";
chr1	StringTie	exon	229495495	229495565	1000	-	.	gene_id "MSTRG.16498"; transcript_id "MSTRG.16498.31"; exon_number "16";
chr1	StringTie	exon	229495892	229496047	1000	-	.	gene_id "MSTRG.16498"; transcript_id "MSTRG.16498.31"; exon_number "17";
chr1	StringTie	exon	229498136	229498306	1000	-	.	gene_id "MSTRG.16498"; transcript_id "MSTRG.16498.31"; exon_number "18";
chr1	StringTie	exon	229499684	229499818	1000	-	.	gene_id "MSTRG.16498"; transcript_id "MSTRG.16498.31"; exon_number "19";
chr1	StringTie	exon	229500756	229500863	1000	-	.	gene_id "MSTRG.16498"; transcript_id "MSTRG.16498.31"; exon_number "20";
chr1	StringTie	exon	229501999	229502102	1000	-	.	gene_id "MSTRG.16498"; transcript_id "MSTRG.16498.31"; exon_number "21";
chr1	StringTie	exon	229506040	229506158	1000	-	.	gene_id "MSTRG.16498"; transcript_id "MSTRG.16498.31"; exon_number "22";
chr1	StringTie	exon	229508068	229508374	1000	-	.	gene_id "MSTRG.16498"; transcript_id "MSTRG.16498.31"; exon_number "23";
chr1	StringTie	transcript	229440294	229508346	1000	-	.	gene_id "MSTRG.16498"; transcript_id "MSTRG.16498.33";
chr1	StringTie	exon	229440294	229442040	1000	-	.	gene_id "MSTRG.16498"; transcript_id "MSTRG.16498.33"; exon_number "1";
chr1	StringTie	exon	229444914	229445002	1000	-	.	gene_id "MSTRG.16498"; transcript_id "MSTRG.16498.33"; exon_number "2";
chr1	StringTie	exon	229449126	229449190	1000	-	.	gene_id "MSTRG.16498"; transcript_id "MSTRG.16498.33"; exon_number "3";
chr1	StringTie	exon	229450525	229450605	1000	-	.	gene_id "MSTRG.16498"; transcript_id "MSTRG.16498.33"; exon_number "4";
chr1	StringTie	exon	229452525	229452643	1000	-	.	gene_id "MSTRG.16498"; transcript_id "MSTRG.16498.33"; exon_number "5";
chr1	StringTie	exon	229458161	229458296	1000	-	.	gene_id "MSTRG.16498"; transcript_id "MSTRG.16498.33"; exon_number "6";
chr1	StringTie	exon	229460611	229460769	1000	-	.	gene_id "MSTRG.16498"; transcript_id "MSTRG.16498.33"; exon_number "7";
chr1	StringTie	exon	229463543	229463676	1000	-	.	gene_id "MSTRG.16498"; transcript_id "MSTRG.16498.33"; exon_number "8";
chr1	StringTie	exon	229464624	229464875	1000	-	.	gene_id "MSTRG.16498"; transcript_id "MSTRG.16498.33"; exon_number "9";
chr1	StringTie	exon	229465420	229465518	1000	-	.	gene_id "MSTRG.16498"; transcript_id "MSTRG.16498.33"; exon_number "10";
chr1	StringTie	exon	229466634	229466756	1000	-	.	gene_id "MSTRG.16498"; transcript_id "MSTRG.16498.33"; exon_number "11";
chr1	StringTie	exon	229470580	229470804	1000	-	.	gene_id "MSTRG.16498"; transcript_id "MSTRG.16498.33"; exon_number "12";
chr1	StringTie	exon	229475638	229475732	1000	-	.	gene_id "MSTRG.16498"; transcript_id "MSTRG.16498.33"; exon_number "13";
chr1	StringTie	exon	229477597	229477760	1000	-	.	gene_id "MSTRG.16498"; transcript_id "MSTRG.16498.33"; exon_number "14";
chr1	StringTie	exon	229484054	229484145	1000	-	.	gene_id "MSTRG.16498"; transcript_id "MSTRG.16498.33"; exon_number "15";
chr1	StringTie	exon	229486371	229486528	1000	-	.	gene_id "MSTRG.16498"; transcript_id "MSTRG.16498.33"; exon_number "16";
chr1	StringTie	exon	229487466	229487613	1000	-	.	gene_id "MSTRG.16498"; transcript_id "MSTRG.16498.33"; exon_number "17";
chr1	StringTie	exon	229489955	229490102	1000	-	.	gene_id "MSTRG.16498"; transcript_id "MSTRG.16498.33"; exon_number "18";
chr1	StringTie	exon	229495495	229495565	1000	-	.	gene_id "MSTRG.16498"; transcript_id "MSTRG.16498.33"; exon_number "19";
chr1	StringTie	exon	229495892	229496047	1000	-	.	gene_id "MSTRG.16498"; transcript_id "MSTRG.16498.33"; exon_number "20";
chr1	StringTie	exon	229498136	229498306	1000	-	.	gene_id "MSTRG.16498"; transcript_id "MSTRG.16498.33"; exon_number "21";
chr1	StringTie	exon	229499684	229499818	1000	-	.	gene_id "MSTRG.16498"; transcript_id "MSTRG.16498.33"; exon_number "22";
chr1	StringTie	exon	229500756	229500863	1000	-	.	gene_id "MSTRG.16498"; transcript_id "MSTRG.16498.33"; exon_number "23";
chr1	StringTie	exon	229501999	229502102	1000	-	.	gene_id "MSTRG.16498"; transcript_id "MSTRG.16498.33"; exon_number "24";
chr1	StringTie	exon	229506040	229506158	1000	-	.	gene_id "MSTRG.16498"; transcript_id "MSTRG.16498.33"; exon_number "25";
chr1	StringTie	exon	229508068	229508346	1000	-	.	gene_id "MSTRG.16498"; transcript_id "MSTRG.16498.33"; exon_number "26";
chr1	StringTie	transcript	229440313	229506159	1000	-	.	gene_id "MSTRG.16498"; transcript_id "MSTRG.16498.34";
chr1	StringTie	exon	229440313	229442040	1000	-	.	gene_id "MSTRG.16498"; transcript_id "MSTRG.16498.34"; exon_number "1";
chr1	StringTie	exon	229443476	229443544	1000	-	.	gene_id "MSTRG.16498"; transcript_id "MSTRG.16498.34"; exon_number "2";
chr1	StringTie	exon	229444914	229445002	1000	-	.	gene_id "MSTRG.16498"; transcript_id "MSTRG.16498.34"; exon_number "3";
chr1	StringTie	exon	229449126	229449190	1000	-	.	gene_id "MSTRG.16498"; transcript_id "MSTRG.16498.34"; exon_number "4";
chr1	StringTie	exon	229450525	229450605	1000	-	.	gene_id "MSTRG.16498"; transcript_id "MSTRG.16498.34"; exon_number "5";
chr1	StringTie	exon	229452525	229452643	1000	-	.	gene_id "MSTRG.16498"; transcript_id "MSTRG.16498.34"; exon_number "6";
chr1	StringTie	exon	229458161	229458296	1000	-	.	gene_id "MSTRG.16498"; transcript_id "MSTRG.16498.34"; exon_number "7";
chr1	StringTie	exon	229460611	229460769	1000	-	.	gene_id "MSTRG.16498"; transcript_id "MSTRG.16498.34"; exon_number "8";
chr1	StringTie	exon	229463543	229463676	1000	-	.	gene_id "MSTRG.16498"; transcript_id "MSTRG.16498.34"; exon_number "9";
chr1	StringTie	exon	229464624	229464875	1000	-	.	gene_id "MSTRG.16498"; transcript_id "MSTRG.16498.34"; exon_number "10";
chr1	StringTie	exon	229465420	229465519	1000	-	.	gene_id "MSTRG.16498"; transcript_id "MSTRG.16498.34"; exon_number "11";
chr1	StringTie	exon	229466634	229466756	1000	-	.	gene_id "MSTRG.16498"; transcript_id "MSTRG.16498.34"; exon_number "12";
chr1	StringTie	exon	229470580	229470803	1000	-	.	gene_id "MSTRG.16498"; transcript_id "MSTRG.16498.34"; exon_number "13";
chr1	StringTie	exon	229475638	229475732	1000	-	.	gene_id "MSTRG.16498"; transcript_id "MSTRG.16498.34"; exon_number "14";
chr1	StringTie	exon	229477597	229477760	1000	-	.	gene_id "MSTRG.16498"; transcript_id "MSTRG.16498.34"; exon_number "15";
chr1	StringTie	exon	229484054	229484145	1000	-	.	gene_id "MSTRG.16498"; transcript_id "MSTRG.16498.34"; exon_number "16";
chr1	StringTie	exon	229486371	229486528	1000	-	.	gene_id "MSTRG.16498"; transcript_id "MSTRG.16498.34"; exon_number "17";
chr1	StringTie	exon	229487466	229487613	1000	-	.	gene_id "MSTRG.16498"; transcript_id "MSTRG.16498.34"; exon_number "18";
chr1	StringTie	exon	229489955	229490102	1000	-	.	gene_id "MSTRG.16498"; transcript_id "MSTRG.16498.34"; exon_number "19";
chr1	StringTie	exon	229495495	229495565	1000	-	.	gene_id "MSTRG.16498"; transcript_id "MSTRG.16498.34"; exon_number "20";
chr1	StringTie	exon	229495892	229496047	1000	-	.	gene_id "MSTRG.16498"; transcript_id "MSTRG.16498.34"; exon_number "21";
chr1	StringTie	exon	229498136	229498306	1000	-	.	gene_id "MSTRG.16498"; transcript_id "MSTRG.16498.34"; exon_number "22";
chr1	StringTie	exon	229499684	229499818	1000	-	.	gene_id "MSTRG.16498"; transcript_id "MSTRG.16498.34"; exon_number "23";
chr1	StringTie	exon	229500756	229500863	1000	-	.	gene_id "MSTRG.16498"; transcript_id "MSTRG.16498.34"; exon_number "24";
chr1	StringTie	exon	229501999	229502102	1000	-	.	gene_id "MSTRG.16498"; transcript_id "MSTRG.16498.34"; exon_number "25";
chr1	StringTie	exon	229506040	229506159	1000	-	.	gene_id "MSTRG.16498"; transcript_id "MSTRG.16498.34"; exon_number "26";
chr1	StringTie	transcript	229440332	229509524	1000	-	.	gene_id "MSTRG.16498"; transcript_id "MSTRG.16498.35";
chr1	StringTie	exon	229440332	229442040	1000	-	.	gene_id "MSTRG.16498"; transcript_id "MSTRG.16498.35"; exon_number "1";
chr1	StringTie	exon	229444914	229445002	1000	-	.	gene_id "MSTRG.16498"; transcript_id "MSTRG.16498.35"; exon_number "2";
chr1	StringTie	exon	229449126	229449190	1000	-	.	gene_id "MSTRG.16498"; transcript_id "MSTRG.16498.35"; exon_number "3";
chr1	StringTie	exon	229450525	229450605	1000	-	.	gene_id "MSTRG.16498"; transcript_id "MSTRG.16498.35"; exon_number "4";
chr1	StringTie	exon	229452525	229452643	1000	-	.	gene_id "MSTRG.16498"; transcript_id "MSTRG.16498.35"; exon_number "5";
chr1	StringTie	exon	229458161	229458296	1000	-	.	gene_id "MSTRG.16498"; transcript_id "MSTRG.16498.35"; exon_number "6";
chr1	StringTie	exon	229460611	229460769	1000	-	.	gene_id "MSTRG.16498"; transcript_id "MSTRG.16498.35"; exon_number "7";
chr1	StringTie	exon	229463543	229463676	1000	-	.	gene_id "MSTRG.16498"; transcript_id "MSTRG.16498.35"; exon_number "8";
chr1	StringTie	exon	229464624	229464875	1000	-	.	gene_id "MSTRG.16498"; transcript_id "MSTRG.16498.35"; exon_number "9";
chr1	StringTie	exon	229465420	229465519	1000	-	.	gene_id "MSTRG.16498"; transcript_id "MSTRG.16498.35"; exon_number "10";
chr1	StringTie	exon	229466634	229466756	1000	-	.	gene_id "MSTRG.16498"; transcript_id "MSTRG.16498.35"; exon_number "11";
chr1	StringTie	exon	229470580	229470804	1000	-	.	gene_id "MSTRG.16498"; transcript_id "MSTRG.16498.35"; exon_number "12";
chr1	StringTie	exon	229475638	229475732	1000	-	.	gene_id "MSTRG.16498"; transcript_id "MSTRG.16498.35"; exon_number "13";
chr1	StringTie	exon	229477597	229477760	1000	-	.	gene_id "MSTRG.16498"; transcript_id "MSTRG.16498.35"; exon_number "14";
chr1	StringTie	exon	229484054	229484145	1000	-	.	gene_id "MSTRG.16498"; transcript_id "MSTRG.16498.35"; exon_number "15";
chr1	StringTie	exon	229486371	229486528	1000	-	.	gene_id "MSTRG.16498"; transcript_id "MSTRG.16498.35"; exon_number "16";
chr1	StringTie	exon	229487466	229487613	1000	-	.	gene_id "MSTRG.16498"; transcript_id "MSTRG.16498.35"; exon_number "17";
chr1	StringTie	exon	229489955	229490102	1000	-	.	gene_id "MSTRG.16498"; transcript_id "MSTRG.16498.35"; exon_number "18";
chr1	StringTie	exon	229495495	229495565	1000	-	.	gene_id "MSTRG.16498"; transcript_id "MSTRG.16498.35"; exon_number "19";
chr1	StringTie	exon	229495892	229496047	1000	-	.	gene_id "MSTRG.16498"; transcript_id "MSTRG.16498.35"; exon_number "20";
chr1	StringTie	exon	229498136	229498306	1000	-	.	gene_id "MSTRG.16498"; transcript_id "MSTRG.16498.35"; exon_number "21";
chr1	StringTie	exon	229499684	229499818	1000	-	.	gene_id "MSTRG.16498"; transcript_id "MSTRG.16498.35"; exon_number "22";
chr1	StringTie	exon	229500756	229500863	1000	-	.	gene_id "MSTRG.16498"; transcript_id "MSTRG.16498.35"; exon_number "23";
chr1	StringTie	exon	229501999	229502102	1000	-	.	gene_id "MSTRG.16498"; transcript_id "MSTRG.16498.35"; exon_number "24";
chr1	StringTie	exon	229506040	229506158	1000	-	.	gene_id "MSTRG.16498"; transcript_id "MSTRG.16498.35"; exon_number "25";
chr1	StringTie	exon	229509442	229509524	1000	-	.	gene_id "MSTRG.16498"; transcript_id "MSTRG.16498.35"; exon_number "26";
chr1	StringTie	transcript	229440362	229508359	1000	-	.	gene_id "MSTRG.16498"; transcript_id "MSTRG.16498.36";
chr1	StringTie	exon	229440362	229442040	1000	-	.	gene_id "MSTRG.16498"; transcript_id "MSTRG.16498.36"; exon_number "1";
chr1	StringTie	exon	229444914	229445002	1000	-	.	gene_id "MSTRG.16498"; transcript_id "MSTRG.16498.36"; exon_number "2";
chr1	StringTie	exon	229449126	229449190	1000	-	.	gene_id "MSTRG.16498"; transcript_id "MSTRG.16498.36"; exon_number "3";
chr1	StringTie	exon	229450525	229450605	1000	-	.	gene_id "MSTRG.16498"; transcript_id "MSTRG.16498.36"; exon_number "4";
chr1	StringTie	exon	229452525	229452643	1000	-	.	gene_id "MSTRG.16498"; transcript_id "MSTRG.16498.36"; exon_number "5";
chr1	StringTie	exon	229458161	229458296	1000	-	.	gene_id "MSTRG.16498"; transcript_id "MSTRG.16498.36"; exon_number "6";
chr1	StringTie	exon	229460611	229460769	1000	-	.	gene_id "MSTRG.16498"; transcript_id "MSTRG.16498.36"; exon_number "7";
chr1	StringTie	exon	229463543	229463676	1000	-	.	gene_id "MSTRG.16498"; transcript_id "MSTRG.16498.36"; exon_number "8";
chr1	StringTie	exon	229464624	229464875	1000	-	.	gene_id "MSTRG.16498"; transcript_id "MSTRG.16498.36"; exon_number "9";
chr1	StringTie	exon	229465420	229465519	1000	-	.	gene_id "MSTRG.16498"; transcript_id "MSTRG.16498.36"; exon_number "10";
chr1	StringTie	exon	229466634	229466756	1000	-	.	gene_id "MSTRG.16498"; transcript_id "MSTRG.16498.36"; exon_number "11";
chr1	StringTie	exon	229470580	229470804	1000	-	.	gene_id "MSTRG.16498"; transcript_id "MSTRG.16498.36"; exon_number "12";
chr1	StringTie	exon	229475638	229475732	1000	-	.	gene_id "MSTRG.16498"; transcript_id "MSTRG.16498.36"; exon_number "13";
chr1	StringTie	exon	229477597	229477760	1000	-	.	gene_id "MSTRG.16498"; transcript_id "MSTRG.16498.36"; exon_number "14";
chr1	StringTie	exon	229484054	229484145	1000	-	.	gene_id "MSTRG.16498"; transcript_id "MSTRG.16498.36"; exon_number "15";
chr1	StringTie	exon	229486371	229486528	1000	-	.	gene_id "MSTRG.16498"; transcript_id "MSTRG.16498.36"; exon_number "16";
chr1	StringTie	exon	229487466	229487613	1000	-	.	gene_id "MSTRG.16498"; transcript_id "MSTRG.16498.36"; exon_number "17";
chr1	StringTie	exon	229489955	229490102	1000	-	.	gene_id "MSTRG.16498"; transcript_id "MSTRG.16498.36"; exon_number "18";
chr1	StringTie	exon	229495495	229495565	1000	-	.	gene_id "MSTRG.16498"; transcript_id "MSTRG.16498.36"; exon_number "19";
chr1	StringTie	exon	229495892	229496047	1000	-	.	gene_id "MSTRG.16498"; transcript_id "MSTRG.16498.36"; exon_number "20";
chr1	StringTie	exon	229497684	229497838	1000	-	.	gene_id "MSTRG.16498"; transcript_id "MSTRG.16498.36"; exon_number "21";
chr1	StringTie	exon	229498136	229498306	1000	-	.	gene_id "MSTRG.16498"; transcript_id "MSTRG.16498.36"; exon_number "22";
chr1	StringTie	exon	229499684	229499818	1000	-	.	gene_id "MSTRG.16498"; transcript_id "MSTRG.16498.36"; exon_number "23";
chr1	StringTie	exon	229500756	229500863	1000	-	.	gene_id "MSTRG.16498"; transcript_id "MSTRG.16498.36"; exon_number "24";
chr1	StringTie	exon	229501999	229502102	1000	-	.	gene_id "MSTRG.16498"; transcript_id "MSTRG.16498.36"; exon_number "25";
chr1	StringTie	exon	229506040	229506158	1000	-	.	gene_id "MSTRG.16498"; transcript_id "MSTRG.16498.36"; exon_number "26";
chr1	StringTie	exon	229508068	229508359	1000	-	.	gene_id "MSTRG.16498"; transcript_id "MSTRG.16498.36"; exon_number "27";
chr1	StringTie	transcript	229440385	229487619	1000	-	.	gene_id "MSTRG.16498"; transcript_id "MSTRG.16498.37";
chr1	StringTie	exon	229440385	229442040	1000	-	.	gene_id "MSTRG.16498"; transcript_id "MSTRG.16498.37"; exon_number "1";
chr1	StringTie	exon	229444914	229445002	1000	-	.	gene_id "MSTRG.16498"; transcript_id "MSTRG.16498.37"; exon_number "2";
chr1	StringTie	exon	229449126	229449190	1000	-	.	gene_id "MSTRG.16498"; transcript_id "MSTRG.16498.37"; exon_number "3";
chr1	StringTie	exon	229450525	229450605	1000	-	.	gene_id "MSTRG.16498"; transcript_id "MSTRG.16498.37"; exon_number "4";
chr1	StringTie	exon	229452525	229452643	1000	-	.	gene_id "MSTRG.16498"; transcript_id "MSTRG.16498.37"; exon_number "5";
chr1	StringTie	exon	229458161	229458296	1000	-	.	gene_id "MSTRG.16498"; transcript_id "MSTRG.16498.37"; exon_number "6";
chr1	StringTie	exon	229460611	229460768	1000	-	.	gene_id "MSTRG.16498"; transcript_id "MSTRG.16498.37"; exon_number "7";
chr1	StringTie	exon	229463543	229463676	1000	-	.	gene_id "MSTRG.16498"; transcript_id "MSTRG.16498.37"; exon_number "8";
chr1	StringTie	exon	229464624	229464875	1000	-	.	gene_id "MSTRG.16498"; transcript_id "MSTRG.16498.37"; exon_number "9";
chr1	StringTie	exon	229465420	229465519	1000	-	.	gene_id "MSTRG.16498"; transcript_id "MSTRG.16498.37"; exon_number "10";
chr1	StringTie	exon	229466634	229466756	1000	-	.	gene_id "MSTRG.16498"; transcript_id "MSTRG.16498.37"; exon_number "11";
chr1	StringTie	exon	229470580	229470804	1000	-	.	gene_id "MSTRG.16498"; transcript_id "MSTRG.16498.37"; exon_number "12";
chr1	StringTie	exon	229475638	229475732	1000	-	.	gene_id "MSTRG.16498"; transcript_id "MSTRG.16498.37"; exon_number "13";
chr1	StringTie	exon	229477597	229477760	1000	-	.	gene_id "MSTRG.16498"; transcript_id "MSTRG.16498.37"; exon_number "14";
chr1	StringTie	exon	229484054	229484145	1000	-	.	gene_id "MSTRG.16498"; transcript_id "MSTRG.16498.37"; exon_number "15";
chr1	StringTie	exon	229486371	229486528	1000	-	.	gene_id "MSTRG.16498"; transcript_id "MSTRG.16498.37"; exon_number "16";
chr1	StringTie	exon	229487466	229487619	1000	-	.	gene_id "MSTRG.16498"; transcript_id "MSTRG.16498.37"; exon_number "17";
chr1	StringTie	transcript	229441267	229503282	1000	-	.	gene_id "MSTRG.16498"; transcript_id "MSTRG.16498.38";
chr1	StringTie	exon	229441267	229442040	1000	-	.	gene_id "MSTRG.16498"; transcript_id "MSTRG.16498.38"; exon_number "1";
chr1	StringTie	exon	229444914	229445002	1000	-	.	gene_id "MSTRG.16498"; transcript_id "MSTRG.16498.38"; exon_number "2";
chr1	StringTie	exon	229449126	229449190	1000	-	.	gene_id "MSTRG.16498"; transcript_id "MSTRG.16498.38"; exon_number "3";
chr1	StringTie	exon	229450525	229450605	1000	-	.	gene_id "MSTRG.16498"; transcript_id "MSTRG.16498.38"; exon_number "4";
chr1	StringTie	exon	229452525	229452643	1000	-	.	gene_id "MSTRG.16498"; transcript_id "MSTRG.16498.38"; exon_number "5";
chr1	StringTie	exon	229458161	229458296	1000	-	.	gene_id "MSTRG.16498"; transcript_id "MSTRG.16498.38"; exon_number "6";
chr1	StringTie	exon	229460611	229460769	1000	-	.	gene_id "MSTRG.16498"; transcript_id "MSTRG.16498.38"; exon_number "7";
chr1	StringTie	exon	229463543	229463676	1000	-	.	gene_id "MSTRG.16498"; transcript_id "MSTRG.16498.38"; exon_number "8";
chr1	StringTie	exon	229464624	229464875	1000	-	.	gene_id "MSTRG.16498"; transcript_id "MSTRG.16498.38"; exon_number "9";
chr1	StringTie	exon	229465420	229465519	1000	-	.	gene_id "MSTRG.16498"; transcript_id "MSTRG.16498.38"; exon_number "10";
chr1	StringTie	exon	229466634	229466756	1000	-	.	gene_id "MSTRG.16498"; transcript_id "MSTRG.16498.38"; exon_number "11";
chr1	StringTie	exon	229470580	229470804	1000	-	.	gene_id "MSTRG.16498"; transcript_id "MSTRG.16498.38"; exon_number "12";
chr1	StringTie	exon	229475638	229475729	1000	-	.	gene_id "MSTRG.16498"; transcript_id "MSTRG.16498.38"; exon_number "13";
chr1	StringTie	exon	229477597	229477760	1000	-	.	gene_id "MSTRG.16498"; transcript_id "MSTRG.16498.38"; exon_number "14";
chr1	StringTie	exon	229484054	229484145	1000	-	.	gene_id "MSTRG.16498"; transcript_id "MSTRG.16498.38"; exon_number "15";
chr1	StringTie	exon	229486371	229486528	1000	-	.	gene_id "MSTRG.16498"; transcript_id "MSTRG.16498.38"; exon_number "16";
chr1	StringTie	exon	229487466	229487613	1000	-	.	gene_id "MSTRG.16498"; transcript_id "MSTRG.16498.38"; exon_number "17";
chr1	StringTie	exon	229489955	229490102	1000	-	.	gene_id "MSTRG.16498"; transcript_id "MSTRG.16498.38"; exon_number "18";
chr1	StringTie	exon	229495495	229495565	1000	-	.	gene_id "MSTRG.16498"; transcript_id "MSTRG.16498.38"; exon_number "19";
chr1	StringTie	exon	229495892	229496047	1000	-	.	gene_id "MSTRG.16498"; transcript_id "MSTRG.16498.38"; exon_number "20";
chr1	StringTie	exon	229498136	229498306	1000	-	.	gene_id "MSTRG.16498"; transcript_id "MSTRG.16498.38"; exon_number "21";
chr1	StringTie	exon	229499684	229499818	1000	-	.	gene_id "MSTRG.16498"; transcript_id "MSTRG.16498.38"; exon_number "22";
chr1	StringTie	exon	229500756	229500863	1000	-	.	gene_id "MSTRG.16498"; transcript_id "MSTRG.16498.38"; exon_number "23";
chr1	StringTie	exon	229501999	229502102	1000	-	.	gene_id "MSTRG.16498"; transcript_id "MSTRG.16498.38"; exon_number "24";
chr1	StringTie	exon	229503201	229503282	1000	-	.	gene_id "MSTRG.16498"; transcript_id "MSTRG.16498.38"; exon_number "25";
chr1	StringTie	transcript	229441272	229495773	1000	-	.	gene_id "MSTRG.16498"; transcript_id "MSTRG.16498.39";
chr1	StringTie	exon	229441272	229442040	1000	-	.	gene_id "MSTRG.16498"; transcript_id "MSTRG.16498.39"; exon_number "1";
chr1	StringTie	exon	229444914	229445002	1000	-	.	gene_id "MSTRG.16498"; transcript_id "MSTRG.16498.39"; exon_number "2";
chr1	StringTie	exon	229449126	229449190	1000	-	.	gene_id "MSTRG.16498"; transcript_id "MSTRG.16498.39"; exon_number "3";
chr1	StringTie	exon	229450525	229450605	1000	-	.	gene_id "MSTRG.16498"; transcript_id "MSTRG.16498.39"; exon_number "4";
chr1	StringTie	exon	229452525	229452643	1000	-	.	gene_id "MSTRG.16498"; transcript_id "MSTRG.16498.39"; exon_number "5";
chr1	StringTie	exon	229458161	229458296	1000	-	.	gene_id "MSTRG.16498"; transcript_id "MSTRG.16498.39"; exon_number "6";
chr1	StringTie	exon	229460611	229460769	1000	-	.	gene_id "MSTRG.16498"; transcript_id "MSTRG.16498.39"; exon_number "7";
chr1	StringTie	exon	229463543	229463676	1000	-	.	gene_id "MSTRG.16498"; transcript_id "MSTRG.16498.39"; exon_number "8";
chr1	StringTie	exon	229464624	229464875	1000	-	.	gene_id "MSTRG.16498"; transcript_id "MSTRG.16498.39"; exon_number "9";
chr1	StringTie	exon	229465420	229466756	1000	-	.	gene_id "MSTRG.16498"; transcript_id "MSTRG.16498.39"; exon_number "10";
chr1	StringTie	exon	229470580	229470804	1000	-	.	gene_id "MSTRG.16498"; transcript_id "MSTRG.16498.39"; exon_number "11";
chr1	StringTie	exon	229475638	229475732	1000	-	.	gene_id "MSTRG.16498"; transcript_id "MSTRG.16498.39"; exon_number "12";
chr1	StringTie	exon	229477597	229477760	1000	-	.	gene_id "MSTRG.16498"; transcript_id "MSTRG.16498.39"; exon_number "13";
chr1	StringTie	exon	229484054	229484145	1000	-	.	gene_id "MSTRG.16498"; transcript_id "MSTRG.16498.39"; exon_number "14";
chr1	StringTie	exon	229486371	229486528	1000	-	.	gene_id "MSTRG.16498"; transcript_id "MSTRG.16498.39"; exon_number "15";
chr1	StringTie	exon	229487466	229487613	1000	-	.	gene_id "MSTRG.16498"; transcript_id "MSTRG.16498.39"; exon_number "16";
chr1	StringTie	exon	229495495	229495773	1000	-	.	gene_id "MSTRG.16498"; transcript_id "MSTRG.16498.39"; exon_number "17";
chr1	StringTie	transcript	229431245	229434082	1000	-	.	gene_id "MSTRG.16498"; transcript_id "MSTRG.16498.4";
chr1	StringTie	exon	229431245	229431642	1000	-	.	gene_id "MSTRG.16498"; transcript_id "MSTRG.16498.4"; exon_number "1";
chr1	StringTie	exon	229431721	229431902	1000	-	.	gene_id "MSTRG.16498"; transcript_id "MSTRG.16498.4"; exon_number "2";
chr1	StringTie	exon	229431994	229432431	1000	-	.	gene_id "MSTRG.16498"; transcript_id "MSTRG.16498.4"; exon_number "3";
chr1	StringTie	exon	229432556	229432880	1000	-	.	gene_id "MSTRG.16498"; transcript_id "MSTRG.16498.4"; exon_number "4";
chr1	StringTie	exon	229432987	229433127	1000	-	.	gene_id "MSTRG.16498"; transcript_id "MSTRG.16498.4"; exon_number "5";
chr1	StringTie	exon	229434004	229434082	1000	-	.	gene_id "MSTRG.16498"; transcript_id "MSTRG.16498.4"; exon_number "6";
chr1	StringTie	transcript	229441277	229488847	1000	-	.	gene_id "MSTRG.16498"; transcript_id "MSTRG.16498.40";
chr1	StringTie	exon	229441277	229442040	1000	-	.	gene_id "MSTRG.16498"; transcript_id "MSTRG.16498.40"; exon_number "1";
chr1	StringTie	exon	229444914	229445002	1000	-	.	gene_id "MSTRG.16498"; transcript_id "MSTRG.16498.40"; exon_number "2";
chr1	StringTie	exon	229449126	229449190	1000	-	.	gene_id "MSTRG.16498"; transcript_id "MSTRG.16498.40"; exon_number "3";
chr1	StringTie	exon	229450525	229450605	1000	-	.	gene_id "MSTRG.16498"; transcript_id "MSTRG.16498.40"; exon_number "4";
chr1	StringTie	exon	229452525	229452643	1000	-	.	gene_id "MSTRG.16498"; transcript_id "MSTRG.16498.40"; exon_number "5";
chr1	StringTie	exon	229458161	229458296	1000	-	.	gene_id "MSTRG.16498"; transcript_id "MSTRG.16498.40"; exon_number "6";
chr1	StringTie	exon	229460611	229460769	1000	-	.	gene_id "MSTRG.16498"; transcript_id "MSTRG.16498.40"; exon_number "7";
chr1	StringTie	exon	229463543	229463676	1000	-	.	gene_id "MSTRG.16498"; transcript_id "MSTRG.16498.40"; exon_number "8";
chr1	StringTie	exon	229464624	229464875	1000	-	.	gene_id "MSTRG.16498"; transcript_id "MSTRG.16498.40"; exon_number "9";
chr1	StringTie	exon	229465420	229465519	1000	-	.	gene_id "MSTRG.16498"; transcript_id "MSTRG.16498.40"; exon_number "10";
chr1	StringTie	exon	229466634	229466756	1000	-	.	gene_id "MSTRG.16498"; transcript_id "MSTRG.16498.40"; exon_number "11";
chr1	StringTie	exon	229470580	229470804	1000	-	.	gene_id "MSTRG.16498"; transcript_id "MSTRG.16498.40"; exon_number "12";
chr1	StringTie	exon	229475638	229475729	1000	-	.	gene_id "MSTRG.16498"; transcript_id "MSTRG.16498.40"; exon_number "13";
chr1	StringTie	exon	229477597	229477760	1000	-	.	gene_id "MSTRG.16498"; transcript_id "MSTRG.16498.40"; exon_number "14";
chr1	StringTie	exon	229484054	229484145	1000	-	.	gene_id "MSTRG.16498"; transcript_id "MSTRG.16498.40"; exon_number "15";
chr1	StringTie	exon	229486371	229486528	1000	-	.	gene_id "MSTRG.16498"; transcript_id "MSTRG.16498.40"; exon_number "16";
chr1	StringTie	exon	229487466	229487613	1000	-	.	gene_id "MSTRG.16498"; transcript_id "MSTRG.16498.40"; exon_number "17";
chr1	StringTie	exon	229488726	229488847	1000	-	.	gene_id "MSTRG.16498"; transcript_id "MSTRG.16498.40"; exon_number "18";
chr1	StringTie	transcript	229441280	229508344	1000	-	.	gene_id "MSTRG.16498"; transcript_id "MSTRG.16498.41";
chr1	StringTie	exon	229441280	229442040	1000	-	.	gene_id "MSTRG.16498"; transcript_id "MSTRG.16498.41"; exon_number "1";
chr1	StringTie	exon	229444914	229445002	1000	-	.	gene_id "MSTRG.16498"; transcript_id "MSTRG.16498.41"; exon_number "2";
chr1	StringTie	exon	229449126	229449190	1000	-	.	gene_id "MSTRG.16498"; transcript_id "MSTRG.16498.41"; exon_number "3";
chr1	StringTie	exon	229450525	229450605	1000	-	.	gene_id "MSTRG.16498"; transcript_id "MSTRG.16498.41"; exon_number "4";
chr1	StringTie	exon	229452525	229452643	1000	-	.	gene_id "MSTRG.16498"; transcript_id "MSTRG.16498.41"; exon_number "5";
chr1	StringTie	exon	229458161	229458296	1000	-	.	gene_id "MSTRG.16498"; transcript_id "MSTRG.16498.41"; exon_number "6";
chr1	StringTie	exon	229460611	229460769	1000	-	.	gene_id "MSTRG.16498"; transcript_id "MSTRG.16498.41"; exon_number "7";
chr1	StringTie	exon	229463543	229463676	1000	-	.	gene_id "MSTRG.16498"; transcript_id "MSTRG.16498.41"; exon_number "8";
chr1	StringTie	exon	229464624	229464875	1000	-	.	gene_id "MSTRG.16498"; transcript_id "MSTRG.16498.41"; exon_number "9";
chr1	StringTie	exon	229465420	229465519	1000	-	.	gene_id "MSTRG.16498"; transcript_id "MSTRG.16498.41"; exon_number "10";
chr1	StringTie	exon	229466634	229466756	1000	-	.	gene_id "MSTRG.16498"; transcript_id "MSTRG.16498.41"; exon_number "11";
chr1	StringTie	exon	229470580	229470804	1000	-	.	gene_id "MSTRG.16498"; transcript_id "MSTRG.16498.41"; exon_number "12";
chr1	StringTie	exon	229475638	229475729	1000	-	.	gene_id "MSTRG.16498"; transcript_id "MSTRG.16498.41"; exon_number "13";
chr1	StringTie	exon	229477597	229477760	1000	-	.	gene_id "MSTRG.16498"; transcript_id "MSTRG.16498.41"; exon_number "14";
chr1	StringTie	exon	229484054	229484145	1000	-	.	gene_id "MSTRG.16498"; transcript_id "MSTRG.16498.41"; exon_number "15";
chr1	StringTie	exon	229486371	229486528	1000	-	.	gene_id "MSTRG.16498"; transcript_id "MSTRG.16498.41"; exon_number "16";
chr1	StringTie	exon	229487466	229487613	1000	-	.	gene_id "MSTRG.16498"; transcript_id "MSTRG.16498.41"; exon_number "17";
chr1	StringTie	exon	229488742	229488845	1000	-	.	gene_id "MSTRG.16498"; transcript_id "MSTRG.16498.41"; exon_number "18";
chr1	StringTie	exon	229489955	229490102	1000	-	.	gene_id "MSTRG.16498"; transcript_id "MSTRG.16498.41"; exon_number "19";
chr1	StringTie	exon	229495495	229495565	1000	-	.	gene_id "MSTRG.16498"; transcript_id "MSTRG.16498.41"; exon_number "20";
chr1	StringTie	exon	229495892	229496047	1000	-	.	gene_id "MSTRG.16498"; transcript_id "MSTRG.16498.41"; exon_number "21";
chr1	StringTie	exon	229498136	229498306	1000	-	.	gene_id "MSTRG.16498"; transcript_id "MSTRG.16498.41"; exon_number "22";
chr1	StringTie	exon	229499684	229500863	1000	-	.	gene_id "MSTRG.16498"; transcript_id "MSTRG.16498.41"; exon_number "23";
chr1	StringTie	exon	229501999	229502102	1000	-	.	gene_id "MSTRG.16498"; transcript_id "MSTRG.16498.41"; exon_number "24";
chr1	StringTie	exon	229506040	229506158	1000	-	.	gene_id "MSTRG.16498"; transcript_id "MSTRG.16498.41"; exon_number "25";
chr1	StringTie	exon	229508068	229508344	1000	-	.	gene_id "MSTRG.16498"; transcript_id "MSTRG.16498.41"; exon_number "26";
chr1	StringTie	transcript	229441281	229509326	1000	-	.	gene_id "MSTRG.16498"; transcript_id "MSTRG.16498.42";
chr1	StringTie	exon	229441281	229442040	1000	-	.	gene_id "MSTRG.16498"; transcript_id "MSTRG.16498.42"; exon_number "1";
chr1	StringTie	exon	229444914	229445002	1000	-	.	gene_id "MSTRG.16498"; transcript_id "MSTRG.16498.42"; exon_number "2";
chr1	StringTie	exon	229449126	229449190	1000	-	.	gene_id "MSTRG.16498"; transcript_id "MSTRG.16498.42"; exon_number "3";
chr1	StringTie	exon	229450525	229450605	1000	-	.	gene_id "MSTRG.16498"; transcript_id "MSTRG.16498.42"; exon_number "4";
chr1	StringTie	exon	229452525	229452643	1000	-	.	gene_id "MSTRG.16498"; transcript_id "MSTRG.16498.42"; exon_number "5";
chr1	StringTie	exon	229458161	229458296	1000	-	.	gene_id "MSTRG.16498"; transcript_id "MSTRG.16498.42"; exon_number "6";
chr1	StringTie	exon	229460611	229460769	1000	-	.	gene_id "MSTRG.16498"; transcript_id "MSTRG.16498.42"; exon_number "7";
chr1	StringTie	exon	229463543	229463676	1000	-	.	gene_id "MSTRG.16498"; transcript_id "MSTRG.16498.42"; exon_number "8";
chr1	StringTie	exon	229464624	229464875	1000	-	.	gene_id "MSTRG.16498"; transcript_id "MSTRG.16498.42"; exon_number "9";
chr1	StringTie	exon	229465420	229465519	1000	-	.	gene_id "MSTRG.16498"; transcript_id "MSTRG.16498.42"; exon_number "10";
chr1	StringTie	exon	229466634	229466756	1000	-	.	gene_id "MSTRG.16498"; transcript_id "MSTRG.16498.42"; exon_number "11";
chr1	StringTie	exon	229470580	229470804	1000	-	.	gene_id "MSTRG.16498"; transcript_id "MSTRG.16498.42"; exon_number "12";
chr1	StringTie	exon	229475638	229475729	1000	-	.	gene_id "MSTRG.16498"; transcript_id "MSTRG.16498.42"; exon_number "13";
chr1	StringTie	exon	229477597	229477760	1000	-	.	gene_id "MSTRG.16498"; transcript_id "MSTRG.16498.42"; exon_number "14";
chr1	StringTie	exon	229484054	229484145	1000	-	.	gene_id "MSTRG.16498"; transcript_id "MSTRG.16498.42"; exon_number "15";
chr1	StringTie	exon	229486371	229486528	1000	-	.	gene_id "MSTRG.16498"; transcript_id "MSTRG.16498.42"; exon_number "16";
chr1	StringTie	exon	229487466	229487613	1000	-	.	gene_id "MSTRG.16498"; transcript_id "MSTRG.16498.42"; exon_number "17";
chr1	StringTie	exon	229489955	229490102	1000	-	.	gene_id "MSTRG.16498"; transcript_id "MSTRG.16498.42"; exon_number "18";
chr1	StringTie	exon	229495495	229495565	1000	-	.	gene_id "MSTRG.16498"; transcript_id "MSTRG.16498.42"; exon_number "19";
chr1	StringTie	exon	229495892	229496047	1000	-	.	gene_id "MSTRG.16498"; transcript_id "MSTRG.16498.42"; exon_number "20";
chr1	StringTie	exon	229498136	229498306	1000	-	.	gene_id "MSTRG.16498"; transcript_id "MSTRG.16498.42"; exon_number "21";
chr1	StringTie	exon	229499684	229499818	1000	-	.	gene_id "MSTRG.16498"; transcript_id "MSTRG.16498.42"; exon_number "22";
chr1	StringTie	exon	229500756	229500863	1000	-	.	gene_id "MSTRG.16498"; transcript_id "MSTRG.16498.42"; exon_number "23";
chr1	StringTie	exon	229501999	229502102	1000	-	.	gene_id "MSTRG.16498"; transcript_id "MSTRG.16498.42"; exon_number "24";
chr1	StringTie	exon	229506040	229506158	1000	-	.	gene_id "MSTRG.16498"; transcript_id "MSTRG.16498.42"; exon_number "25";
chr1	StringTie	exon	229509172	229509326	1000	-	.	gene_id "MSTRG.16498"; transcript_id "MSTRG.16498.42"; exon_number "26";
chr1	StringTie	transcript	229441284	229500548	1000	-	.	gene_id "MSTRG.16498"; transcript_id "MSTRG.16498.43";
chr1	StringTie	exon	229441284	229442040	1000	-	.	gene_id "MSTRG.16498"; transcript_id "MSTRG.16498.43"; exon_number "1";
chr1	StringTie	exon	229444914	229445002	1000	-	.	gene_id "MSTRG.16498"; transcript_id "MSTRG.16498.43"; exon_number "2";
chr1	StringTie	exon	229449126	229449190	1000	-	.	gene_id "MSTRG.16498"; transcript_id "MSTRG.16498.43"; exon_number "3";
chr1	StringTie	exon	229450525	229450605	1000	-	.	gene_id "MSTRG.16498"; transcript_id "MSTRG.16498.43"; exon_number "4";
chr1	StringTie	exon	229452525	229452643	1000	-	.	gene_id "MSTRG.16498"; transcript_id "MSTRG.16498.43"; exon_number "5";
chr1	StringTie	exon	229458161	229458296	1000	-	.	gene_id "MSTRG.16498"; transcript_id "MSTRG.16498.43"; exon_number "6";
chr1	StringTie	exon	229460611	229460769	1000	-	.	gene_id "MSTRG.16498"; transcript_id "MSTRG.16498.43"; exon_number "7";
chr1	StringTie	exon	229463543	229463676	1000	-	.	gene_id "MSTRG.16498"; transcript_id "MSTRG.16498.43"; exon_number "8";
chr1	StringTie	exon	229464624	229464875	1000	-	.	gene_id "MSTRG.16498"; transcript_id "MSTRG.16498.43"; exon_number "9";
chr1	StringTie	exon	229465420	229465519	1000	-	.	gene_id "MSTRG.16498"; transcript_id "MSTRG.16498.43"; exon_number "10";
chr1	StringTie	exon	229466634	229466756	1000	-	.	gene_id "MSTRG.16498"; transcript_id "MSTRG.16498.43"; exon_number "11";
chr1	StringTie	exon	229470580	229470804	1000	-	.	gene_id "MSTRG.16498"; transcript_id "MSTRG.16498.43"; exon_number "12";
chr1	StringTie	exon	229475638	229475732	1000	-	.	gene_id "MSTRG.16498"; transcript_id "MSTRG.16498.43"; exon_number "13";
chr1	StringTie	exon	229477597	229477755	1000	-	.	gene_id "MSTRG.16498"; transcript_id "MSTRG.16498.43"; exon_number "14";
chr1	StringTie	exon	229484054	229484145	1000	-	.	gene_id "MSTRG.16498"; transcript_id "MSTRG.16498.43"; exon_number "15";
chr1	StringTie	exon	229486371	229486528	1000	-	.	gene_id "MSTRG.16498"; transcript_id "MSTRG.16498.43"; exon_number "16";
chr1	StringTie	exon	229487466	229487613	1000	-	.	gene_id "MSTRG.16498"; transcript_id "MSTRG.16498.43"; exon_number "17";
chr1	StringTie	exon	229489955	229490102	1000	-	.	gene_id "MSTRG.16498"; transcript_id "MSTRG.16498.43"; exon_number "18";
chr1	StringTie	exon	229495495	229495565	1000	-	.	gene_id "MSTRG.16498"; transcript_id "MSTRG.16498.43"; exon_number "19";
chr1	StringTie	exon	229495892	229496047	1000	-	.	gene_id "MSTRG.16498"; transcript_id "MSTRG.16498.43"; exon_number "20";
chr1	StringTie	exon	229498136	229498306	1000	-	.	gene_id "MSTRG.16498"; transcript_id "MSTRG.16498.43"; exon_number "21";
chr1	StringTie	exon	229499684	229500548	1000	-	.	gene_id "MSTRG.16498"; transcript_id "MSTRG.16498.43"; exon_number "22";
chr1	StringTie	transcript	229441285	229486524	1000	-	.	gene_id "MSTRG.16498"; transcript_id "MSTRG.16498.44";
chr1	StringTie	exon	229441285	229442040	1000	-	.	gene_id "MSTRG.16498"; transcript_id "MSTRG.16498.44"; exon_number "1";
chr1	StringTie	exon	229444914	229445002	1000	-	.	gene_id "MSTRG.16498"; transcript_id "MSTRG.16498.44"; exon_number "2";
chr1	StringTie	exon	229449126	229449190	1000	-	.	gene_id "MSTRG.16498"; transcript_id "MSTRG.16498.44"; exon_number "3";
chr1	StringTie	exon	229450525	229450605	1000	-	.	gene_id "MSTRG.16498"; transcript_id "MSTRG.16498.44"; exon_number "4";
chr1	StringTie	exon	229452525	229452643	1000	-	.	gene_id "MSTRG.16498"; transcript_id "MSTRG.16498.44"; exon_number "5";
chr1	StringTie	exon	229458161	229458296	1000	-	.	gene_id "MSTRG.16498"; transcript_id "MSTRG.16498.44"; exon_number "6";
chr1	StringTie	exon	229460611	229460769	1000	-	.	gene_id "MSTRG.16498"; transcript_id "MSTRG.16498.44"; exon_number "7";
chr1	StringTie	exon	229464624	229464875	1000	-	.	gene_id "MSTRG.16498"; transcript_id "MSTRG.16498.44"; exon_number "8";
chr1	StringTie	exon	229465420	229465519	1000	-	.	gene_id "MSTRG.16498"; transcript_id "MSTRG.16498.44"; exon_number "9";
chr1	StringTie	exon	229466634	229466756	1000	-	.	gene_id "MSTRG.16498"; transcript_id "MSTRG.16498.44"; exon_number "10";
chr1	StringTie	exon	229470580	229470804	1000	-	.	gene_id "MSTRG.16498"; transcript_id "MSTRG.16498.44"; exon_number "11";
chr1	StringTie	exon	229475638	229475732	1000	-	.	gene_id "MSTRG.16498"; transcript_id "MSTRG.16498.44"; exon_number "12";
chr1	StringTie	exon	229477597	229477760	1000	-	.	gene_id "MSTRG.16498"; transcript_id "MSTRG.16498.44"; exon_number "13";
chr1	StringTie	exon	229484054	229484145	1000	-	.	gene_id "MSTRG.16498"; transcript_id "MSTRG.16498.44"; exon_number "14";
chr1	StringTie	exon	229486371	229486524	1000	-	.	gene_id "MSTRG.16498"; transcript_id "MSTRG.16498.44"; exon_number "15";
chr1	StringTie	transcript	229441286	229508486	1000	-	.	gene_id "MSTRG.16498"; transcript_id "MSTRG.16498.45";
chr1	StringTie	exon	229441286	229442040	1000	-	.	gene_id "MSTRG.16498"; transcript_id "MSTRG.16498.45"; exon_number "1";
chr1	StringTie	exon	229444914	229445002	1000	-	.	gene_id "MSTRG.16498"; transcript_id "MSTRG.16498.45"; exon_number "2";
chr1	StringTie	exon	229449126	229449190	1000	-	.	gene_id "MSTRG.16498"; transcript_id "MSTRG.16498.45"; exon_number "3";
chr1	StringTie	exon	229450525	229450605	1000	-	.	gene_id "MSTRG.16498"; transcript_id "MSTRG.16498.45"; exon_number "4";
chr1	StringTie	exon	229452525	229452643	1000	-	.	gene_id "MSTRG.16498"; transcript_id "MSTRG.16498.45"; exon_number "5";
chr1	StringTie	exon	229458161	229458296	1000	-	.	gene_id "MSTRG.16498"; transcript_id "MSTRG.16498.45"; exon_number "6";
chr1	StringTie	exon	229460611	229460769	1000	-	.	gene_id "MSTRG.16498"; transcript_id "MSTRG.16498.45"; exon_number "7";
chr1	StringTie	exon	229463543	229463676	1000	-	.	gene_id "MSTRG.16498"; transcript_id "MSTRG.16498.45"; exon_number "8";
chr1	StringTie	exon	229464624	229464875	1000	-	.	gene_id "MSTRG.16498"; transcript_id "MSTRG.16498.45"; exon_number "9";
chr1	StringTie	exon	229465420	229465519	1000	-	.	gene_id "MSTRG.16498"; transcript_id "MSTRG.16498.45"; exon_number "10";
chr1	StringTie	exon	229466634	229466756	1000	-	.	gene_id "MSTRG.16498"; transcript_id "MSTRG.16498.45"; exon_number "11";
chr1	StringTie	exon	229470580	229470804	1000	-	.	gene_id "MSTRG.16498"; transcript_id "MSTRG.16498.45"; exon_number "12";
chr1	StringTie	exon	229475638	229475732	1000	-	.	gene_id "MSTRG.16498"; transcript_id "MSTRG.16498.45"; exon_number "13";
chr1	StringTie	exon	229477597	229477760	1000	-	.	gene_id "MSTRG.16498"; transcript_id "MSTRG.16498.45"; exon_number "14";
chr1	StringTie	exon	229484054	229484145	1000	-	.	gene_id "MSTRG.16498"; transcript_id "MSTRG.16498.45"; exon_number "15";
chr1	StringTie	exon	229486371	229486528	1000	-	.	gene_id "MSTRG.16498"; transcript_id "MSTRG.16498.45"; exon_number "16";
chr1	StringTie	exon	229487466	229487613	1000	-	.	gene_id "MSTRG.16498"; transcript_id "MSTRG.16498.45"; exon_number "17";
chr1	StringTie	exon	229489955	229490102	1000	-	.	gene_id "MSTRG.16498"; transcript_id "MSTRG.16498.45"; exon_number "18";
chr1	StringTie	exon	229495495	229495565	1000	-	.	gene_id "MSTRG.16498"; transcript_id "MSTRG.16498.45"; exon_number "19";
chr1	StringTie	exon	229495892	229496047	1000	-	.	gene_id "MSTRG.16498"; transcript_id "MSTRG.16498.45"; exon_number "20";
chr1	StringTie	exon	229497575	229497838	1000	-	.	gene_id "MSTRG.16498"; transcript_id "MSTRG.16498.45"; exon_number "21";
chr1	StringTie	exon	229498136	229498306	1000	-	.	gene_id "MSTRG.16498"; transcript_id "MSTRG.16498.45"; exon_number "22";
chr1	StringTie	exon	229499684	229499818	1000	-	.	gene_id "MSTRG.16498"; transcript_id "MSTRG.16498.45"; exon_number "23";
chr1	StringTie	exon	229500756	229500863	1000	-	.	gene_id "MSTRG.16498"; transcript_id "MSTRG.16498.45"; exon_number "24";
chr1	StringTie	exon	229501999	229502102	1000	-	.	gene_id "MSTRG.16498"; transcript_id "MSTRG.16498.45"; exon_number "25";
chr1	StringTie	exon	229506040	229506158	1000	-	.	gene_id "MSTRG.16498"; transcript_id "MSTRG.16498.45"; exon_number "26";
chr1	StringTie	exon	229508068	229508486	1000	-	.	gene_id "MSTRG.16498"; transcript_id "MSTRG.16498.45"; exon_number "27";
chr1	StringTie	transcript	229441286	229508341	1000	-	.	gene_id "MSTRG.16498"; transcript_id "MSTRG.16498.46";
chr1	StringTie	exon	229441286	229442040	1000	-	.	gene_id "MSTRG.16498"; transcript_id "MSTRG.16498.46"; exon_number "1";
chr1	StringTie	exon	229444914	229445002	1000	-	.	gene_id "MSTRG.16498"; transcript_id "MSTRG.16498.46"; exon_number "2";
chr1	StringTie	exon	229449126	229449190	1000	-	.	gene_id "MSTRG.16498"; transcript_id "MSTRG.16498.46"; exon_number "3";
chr1	StringTie	exon	229450525	229450605	1000	-	.	gene_id "MSTRG.16498"; transcript_id "MSTRG.16498.46"; exon_number "4";
chr1	StringTie	exon	229452525	229452643	1000	-	.	gene_id "MSTRG.16498"; transcript_id "MSTRG.16498.46"; exon_number "5";
chr1	StringTie	exon	229458161	229458296	1000	-	.	gene_id "MSTRG.16498"; transcript_id "MSTRG.16498.46"; exon_number "6";
chr1	StringTie	exon	229460611	229460769	1000	-	.	gene_id "MSTRG.16498"; transcript_id "MSTRG.16498.46"; exon_number "7";
chr1	StringTie	exon	229463543	229463676	1000	-	.	gene_id "MSTRG.16498"; transcript_id "MSTRG.16498.46"; exon_number "8";
chr1	StringTie	exon	229464624	229464875	1000	-	.	gene_id "MSTRG.16498"; transcript_id "MSTRG.16498.46"; exon_number "9";
chr1	StringTie	exon	229465420	229465519	1000	-	.	gene_id "MSTRG.16498"; transcript_id "MSTRG.16498.46"; exon_number "10";
chr1	StringTie	exon	229466634	229466756	1000	-	.	gene_id "MSTRG.16498"; transcript_id "MSTRG.16498.46"; exon_number "11";
chr1	StringTie	exon	229470580	229470804	1000	-	.	gene_id "MSTRG.16498"; transcript_id "MSTRG.16498.46"; exon_number "12";
chr1	StringTie	exon	229475638	229475729	1000	-	.	gene_id "MSTRG.16498"; transcript_id "MSTRG.16498.46"; exon_number "13";
chr1	StringTie	exon	229477597	229477760	1000	-	.	gene_id "MSTRG.16498"; transcript_id "MSTRG.16498.46"; exon_number "14";
chr1	StringTie	exon	229484054	229484145	1000	-	.	gene_id "MSTRG.16498"; transcript_id "MSTRG.16498.46"; exon_number "15";
chr1	StringTie	exon	229486371	229486528	1000	-	.	gene_id "MSTRG.16498"; transcript_id "MSTRG.16498.46"; exon_number "16";
chr1	StringTie	exon	229487466	229487613	1000	-	.	gene_id "MSTRG.16498"; transcript_id "MSTRG.16498.46"; exon_number "17";
chr1	StringTie	exon	229489955	229490102	1000	-	.	gene_id "MSTRG.16498"; transcript_id "MSTRG.16498.46"; exon_number "18";
chr1	StringTie	exon	229495495	229495565	1000	-	.	gene_id "MSTRG.16498"; transcript_id "MSTRG.16498.46"; exon_number "19";
chr1	StringTie	exon	229495892	229496047	1000	-	.	gene_id "MSTRG.16498"; transcript_id "MSTRG.16498.46"; exon_number "20";
chr1	StringTie	exon	229498136	229498306	1000	-	.	gene_id "MSTRG.16498"; transcript_id "MSTRG.16498.46"; exon_number "21";
chr1	StringTie	exon	229499684	229499818	1000	-	.	gene_id "MSTRG.16498"; transcript_id "MSTRG.16498.46"; exon_number "22";
chr1	StringTie	exon	229500756	229500863	1000	-	.	gene_id "MSTRG.16498"; transcript_id "MSTRG.16498.46"; exon_number "23";
chr1	StringTie	exon	229501999	229502102	1000	-	.	gene_id "MSTRG.16498"; transcript_id "MSTRG.16498.46"; exon_number "24";
chr1	StringTie	exon	229506040	229506158	1000	-	.	gene_id "MSTRG.16498"; transcript_id "MSTRG.16498.46"; exon_number "25";
chr1	StringTie	exon	229508068	229508341	1000	-	.	gene_id "MSTRG.16498"; transcript_id "MSTRG.16498.46"; exon_number "26";
chr1	StringTie	transcript	229441290	229508339	1000	-	.	gene_id "MSTRG.16498"; transcript_id "MSTRG.16498.47";
chr1	StringTie	exon	229441290	229442040	1000	-	.	gene_id "MSTRG.16498"; transcript_id "MSTRG.16498.47"; exon_number "1";
chr1	StringTie	exon	229444914	229445002	1000	-	.	gene_id "MSTRG.16498"; transcript_id "MSTRG.16498.47"; exon_number "2";
chr1	StringTie	exon	229449126	229449190	1000	-	.	gene_id "MSTRG.16498"; transcript_id "MSTRG.16498.47"; exon_number "3";
chr1	StringTie	exon	229450525	229450605	1000	-	.	gene_id "MSTRG.16498"; transcript_id "MSTRG.16498.47"; exon_number "4";
chr1	StringTie	exon	229452525	229452643	1000	-	.	gene_id "MSTRG.16498"; transcript_id "MSTRG.16498.47"; exon_number "5";
chr1	StringTie	exon	229458161	229458296	1000	-	.	gene_id "MSTRG.16498"; transcript_id "MSTRG.16498.47"; exon_number "6";
chr1	StringTie	exon	229460611	229460769	1000	-	.	gene_id "MSTRG.16498"; transcript_id "MSTRG.16498.47"; exon_number "7";
chr1	StringTie	exon	229463543	229463676	1000	-	.	gene_id "MSTRG.16498"; transcript_id "MSTRG.16498.47"; exon_number "8";
chr1	StringTie	exon	229464624	229464875	1000	-	.	gene_id "MSTRG.16498"; transcript_id "MSTRG.16498.47"; exon_number "9";
chr1	StringTie	exon	229465420	229465519	1000	-	.	gene_id "MSTRG.16498"; transcript_id "MSTRG.16498.47"; exon_number "10";
chr1	StringTie	exon	229466634	229466756	1000	-	.	gene_id "MSTRG.16498"; transcript_id "MSTRG.16498.47"; exon_number "11";
chr1	StringTie	exon	229470580	229470804	1000	-	.	gene_id "MSTRG.16498"; transcript_id "MSTRG.16498.47"; exon_number "12";
chr1	StringTie	exon	229475638	229475732	1000	-	.	gene_id "MSTRG.16498"; transcript_id "MSTRG.16498.47"; exon_number "13";
chr1	StringTie	exon	229477597	229477760	1000	-	.	gene_id "MSTRG.16498"; transcript_id "MSTRG.16498.47"; exon_number "14";
chr1	StringTie	exon	229484054	229484145	1000	-	.	gene_id "MSTRG.16498"; transcript_id "MSTRG.16498.47"; exon_number "15";
chr1	StringTie	exon	229486371	229486528	1000	-	.	gene_id "MSTRG.16498"; transcript_id "MSTRG.16498.47"; exon_number "16";
chr1	StringTie	exon	229487466	229487613	1000	-	.	gene_id "MSTRG.16498"; transcript_id "MSTRG.16498.47"; exon_number "17";
chr1	StringTie	exon	229489955	229490102	1000	-	.	gene_id "MSTRG.16498"; transcript_id "MSTRG.16498.47"; exon_number "18";
chr1	StringTie	exon	229495495	229495565	1000	-	.	gene_id "MSTRG.16498"; transcript_id "MSTRG.16498.47"; exon_number "19";
chr1	StringTie	exon	229495892	229496047	1000	-	.	gene_id "MSTRG.16498"; transcript_id "MSTRG.16498.47"; exon_number "20";
chr1	StringTie	exon	229498136	229498306	1000	-	.	gene_id "MSTRG.16498"; transcript_id "MSTRG.16498.47"; exon_number "21";
chr1	StringTie	exon	229499684	229499818	1000	-	.	gene_id "MSTRG.16498"; transcript_id "MSTRG.16498.47"; exon_number "22";
chr1	StringTie	exon	229500756	229500863	1000	-	.	gene_id "MSTRG.16498"; transcript_id "MSTRG.16498.47"; exon_number "23";
chr1	StringTie	exon	229501999	229502102	1000	-	.	gene_id "MSTRG.16498"; transcript_id "MSTRG.16498.47"; exon_number "24";
chr1	StringTie	exon	229506040	229506157	1000	-	.	gene_id "MSTRG.16498"; transcript_id "MSTRG.16498.47"; exon_number "25";
chr1	StringTie	exon	229508066	229508339	1000	-	.	gene_id "MSTRG.16498"; transcript_id "MSTRG.16498.47"; exon_number "26";
chr1	StringTie	transcript	229441291	229506170	1000	-	.	gene_id "MSTRG.16498"; transcript_id "MSTRG.16498.48";
chr1	StringTie	exon	229441291	229442040	1000	-	.	gene_id "MSTRG.16498"; transcript_id "MSTRG.16498.48"; exon_number "1";
chr1	StringTie	exon	229444914	229445002	1000	-	.	gene_id "MSTRG.16498"; transcript_id "MSTRG.16498.48"; exon_number "2";
chr1	StringTie	exon	229449126	229449190	1000	-	.	gene_id "MSTRG.16498"; transcript_id "MSTRG.16498.48"; exon_number "3";
chr1	StringTie	exon	229450525	229450605	1000	-	.	gene_id "MSTRG.16498"; transcript_id "MSTRG.16498.48"; exon_number "4";
chr1	StringTie	exon	229452525	229452643	1000	-	.	gene_id "MSTRG.16498"; transcript_id "MSTRG.16498.48"; exon_number "5";
chr1	StringTie	exon	229458161	229458296	1000	-	.	gene_id "MSTRG.16498"; transcript_id "MSTRG.16498.48"; exon_number "6";
chr1	StringTie	exon	229460611	229460769	1000	-	.	gene_id "MSTRG.16498"; transcript_id "MSTRG.16498.48"; exon_number "7";
chr1	StringTie	exon	229463529	229463676	1000	-	.	gene_id "MSTRG.16498"; transcript_id "MSTRG.16498.48"; exon_number "8";
chr1	StringTie	exon	229464624	229464875	1000	-	.	gene_id "MSTRG.16498"; transcript_id "MSTRG.16498.48"; exon_number "9";
chr1	StringTie	exon	229465420	229465519	1000	-	.	gene_id "MSTRG.16498"; transcript_id "MSTRG.16498.48"; exon_number "10";
chr1	StringTie	exon	229466634	229466756	1000	-	.	gene_id "MSTRG.16498"; transcript_id "MSTRG.16498.48"; exon_number "11";
chr1	StringTie	exon	229470580	229470804	1000	-	.	gene_id "MSTRG.16498"; transcript_id "MSTRG.16498.48"; exon_number "12";
chr1	StringTie	exon	229475638	229475732	1000	-	.	gene_id "MSTRG.16498"; transcript_id "MSTRG.16498.48"; exon_number "13";
chr1	StringTie	exon	229477597	229477760	1000	-	.	gene_id "MSTRG.16498"; transcript_id "MSTRG.16498.48"; exon_number "14";
chr1	StringTie	exon	229484054	229484145	1000	-	.	gene_id "MSTRG.16498"; transcript_id "MSTRG.16498.48"; exon_number "15";
chr1	StringTie	exon	229486371	229486528	1000	-	.	gene_id "MSTRG.16498"; transcript_id "MSTRG.16498.48"; exon_number "16";
chr1	StringTie	exon	229487466	229487613	1000	-	.	gene_id "MSTRG.16498"; transcript_id "MSTRG.16498.48"; exon_number "17";
chr1	StringTie	exon	229489955	229490102	1000	-	.	gene_id "MSTRG.16498"; transcript_id "MSTRG.16498.48"; exon_number "18";
chr1	StringTie	exon	229495495	229495565	1000	-	.	gene_id "MSTRG.16498"; transcript_id "MSTRG.16498.48"; exon_number "19";
chr1	StringTie	exon	229495892	229496047	1000	-	.	gene_id "MSTRG.16498"; transcript_id "MSTRG.16498.48"; exon_number "20";
chr1	StringTie	exon	229498136	229498306	1000	-	.	gene_id "MSTRG.16498"; transcript_id "MSTRG.16498.48"; exon_number "21";
chr1	StringTie	exon	229499684	229499818	1000	-	.	gene_id "MSTRG.16498"; transcript_id "MSTRG.16498.48"; exon_number "22";
chr1	StringTie	exon	229500756	229500863	1000	-	.	gene_id "MSTRG.16498"; transcript_id "MSTRG.16498.48"; exon_number "23";
chr1	StringTie	exon	229501999	229502102	1000	-	.	gene_id "MSTRG.16498"; transcript_id "MSTRG.16498.48"; exon_number "24";
chr1	StringTie	exon	229506040	229506170	1000	-	.	gene_id "MSTRG.16498"; transcript_id "MSTRG.16498.48"; exon_number "25";
chr1	StringTie	transcript	229441291	229508347	1000	-	.	gene_id "MSTRG.16498"; transcript_id "MSTRG.16498.49";
chr1	StringTie	exon	229441291	229442040	1000	-	.	gene_id "MSTRG.16498"; transcript_id "MSTRG.16498.49"; exon_number "1";
chr1	StringTie	exon	229444914	229445002	1000	-	.	gene_id "MSTRG.16498"; transcript_id "MSTRG.16498.49"; exon_number "2";
chr1	StringTie	exon	229449126	229449186	1000	-	.	gene_id "MSTRG.16498"; transcript_id "MSTRG.16498.49"; exon_number "3";
chr1	StringTie	exon	229450525	229450605	1000	-	.	gene_id "MSTRG.16498"; transcript_id "MSTRG.16498.49"; exon_number "4";
chr1	StringTie	exon	229452525	229452643	1000	-	.	gene_id "MSTRG.16498"; transcript_id "MSTRG.16498.49"; exon_number "5";
chr1	StringTie	exon	229458161	229458296	1000	-	.	gene_id "MSTRG.16498"; transcript_id "MSTRG.16498.49"; exon_number "6";
chr1	StringTie	exon	229460611	229460769	1000	-	.	gene_id "MSTRG.16498"; transcript_id "MSTRG.16498.49"; exon_number "7";
chr1	StringTie	exon	229463543	229463676	1000	-	.	gene_id "MSTRG.16498"; transcript_id "MSTRG.16498.49"; exon_number "8";
chr1	StringTie	exon	229464624	229464875	1000	-	.	gene_id "MSTRG.16498"; transcript_id "MSTRG.16498.49"; exon_number "9";
chr1	StringTie	exon	229465420	229465519	1000	-	.	gene_id "MSTRG.16498"; transcript_id "MSTRG.16498.49"; exon_number "10";
chr1	StringTie	exon	229466634	229466756	1000	-	.	gene_id "MSTRG.16498"; transcript_id "MSTRG.16498.49"; exon_number "11";
chr1	StringTie	exon	229470580	229470804	1000	-	.	gene_id "MSTRG.16498"; transcript_id "MSTRG.16498.49"; exon_number "12";
chr1	StringTie	exon	229475638	229475732	1000	-	.	gene_id "MSTRG.16498"; transcript_id "MSTRG.16498.49"; exon_number "13";
chr1	StringTie	exon	229477597	229477760	1000	-	.	gene_id "MSTRG.16498"; transcript_id "MSTRG.16498.49"; exon_number "14";
chr1	StringTie	exon	229484054	229484145	1000	-	.	gene_id "MSTRG.16498"; transcript_id "MSTRG.16498.49"; exon_number "15";
chr1	StringTie	exon	229486371	229486528	1000	-	.	gene_id "MSTRG.16498"; transcript_id "MSTRG.16498.49"; exon_number "16";
chr1	StringTie	exon	229487466	229487613	1000	-	.	gene_id "MSTRG.16498"; transcript_id "MSTRG.16498.49"; exon_number "17";
chr1	StringTie	exon	229489955	229490102	1000	-	.	gene_id "MSTRG.16498"; transcript_id "MSTRG.16498.49"; exon_number "18";
chr1	StringTie	exon	229495495	229495565	1000	-	.	gene_id "MSTRG.16498"; transcript_id "MSTRG.16498.49"; exon_number "19";
chr1	StringTie	exon	229495892	229496047	1000	-	.	gene_id "MSTRG.16498"; transcript_id "MSTRG.16498.49"; exon_number "20";
chr1	StringTie	exon	229498136	229498306	1000	-	.	gene_id "MSTRG.16498"; transcript_id "MSTRG.16498.49"; exon_number "21";
chr1	StringTie	exon	229499684	229499818	1000	-	.	gene_id "MSTRG.16498"; transcript_id "MSTRG.16498.49"; exon_number "22";
chr1	StringTie	exon	229500756	229500863	1000	-	.	gene_id "MSTRG.16498"; transcript_id "MSTRG.16498.49"; exon_number "23";
chr1	StringTie	exon	229501999	229502102	1000	-	.	gene_id "MSTRG.16498"; transcript_id "MSTRG.16498.49"; exon_number "24";
chr1	StringTie	exon	229506040	229506158	1000	-	.	gene_id "MSTRG.16498"; transcript_id "MSTRG.16498.49"; exon_number "25";
chr1	StringTie	exon	229508068	229508347	1000	-	.	gene_id "MSTRG.16498"; transcript_id "MSTRG.16498.49"; exon_number "26";
chr1	StringTie	transcript	229431245	229437843	1000	-	.	gene_id "MSTRG.16498"; transcript_id "MSTRG.16498.5";
chr1	StringTie	exon	229431245	229431642	1000	-	.	gene_id "MSTRG.16498"; transcript_id "MSTRG.16498.5"; exon_number "1";
chr1	StringTie	exon	229431721	229431902	1000	-	.	gene_id "MSTRG.16498"; transcript_id "MSTRG.16498.5"; exon_number "2";
chr1	StringTie	exon	229431994	229432185	1000	-	.	gene_id "MSTRG.16498"; transcript_id "MSTRG.16498.5"; exon_number "3";
chr1	StringTie	exon	229432270	229432431	1000	-	.	gene_id "MSTRG.16498"; transcript_id "MSTRG.16498.5"; exon_number "4";
chr1	StringTie	exon	229432556	229432880	1000	-	.	gene_id "MSTRG.16498"; transcript_id "MSTRG.16498.5"; exon_number "5";
chr1	StringTie	exon	229432987	229433127	1000	-	.	gene_id "MSTRG.16498"; transcript_id "MSTRG.16498.5"; exon_number "6";
chr1	StringTie	exon	229437756	229437843	1000	-	.	gene_id "MSTRG.16498"; transcript_id "MSTRG.16498.5"; exon_number "7";
chr1	StringTie	transcript	229441291	229507874	1000	-	.	gene_id "MSTRG.16498"; transcript_id "MSTRG.16498.50";
chr1	StringTie	exon	229441291	229442040	1000	-	.	gene_id "MSTRG.16498"; transcript_id "MSTRG.16498.50"; exon_number "1";
chr1	StringTie	exon	229444914	229445002	1000	-	.	gene_id "MSTRG.16498"; transcript_id "MSTRG.16498.50"; exon_number "2";
chr1	StringTie	exon	229449126	229449190	1000	-	.	gene_id "MSTRG.16498"; transcript_id "MSTRG.16498.50"; exon_number "3";
chr1	StringTie	exon	229450525	229450605	1000	-	.	gene_id "MSTRG.16498"; transcript_id "MSTRG.16498.50"; exon_number "4";
chr1	StringTie	exon	229452525	229452643	1000	-	.	gene_id "MSTRG.16498"; transcript_id "MSTRG.16498.50"; exon_number "5";
chr1	StringTie	exon	229458161	229458296	1000	-	.	gene_id "MSTRG.16498"; transcript_id "MSTRG.16498.50"; exon_number "6";
chr1	StringTie	exon	229460611	229460769	1000	-	.	gene_id "MSTRG.16498"; transcript_id "MSTRG.16498.50"; exon_number "7";
chr1	StringTie	exon	229463543	229463676	1000	-	.	gene_id "MSTRG.16498"; transcript_id "MSTRG.16498.50"; exon_number "8";
chr1	StringTie	exon	229464624	229464875	1000	-	.	gene_id "MSTRG.16498"; transcript_id "MSTRG.16498.50"; exon_number "9";
chr1	StringTie	exon	229465420	229465519	1000	-	.	gene_id "MSTRG.16498"; transcript_id "MSTRG.16498.50"; exon_number "10";
chr1	StringTie	exon	229466634	229466756	1000	-	.	gene_id "MSTRG.16498"; transcript_id "MSTRG.16498.50"; exon_number "11";
chr1	StringTie	exon	229470580	229470804	1000	-	.	gene_id "MSTRG.16498"; transcript_id "MSTRG.16498.50"; exon_number "12";
chr1	StringTie	exon	229475638	229475732	1000	-	.	gene_id "MSTRG.16498"; transcript_id "MSTRG.16498.50"; exon_number "13";
chr1	StringTie	exon	229477597	229477760	1000	-	.	gene_id "MSTRG.16498"; transcript_id "MSTRG.16498.50"; exon_number "14";
chr1	StringTie	exon	229484054	229484145	1000	-	.	gene_id "MSTRG.16498"; transcript_id "MSTRG.16498.50"; exon_number "15";
chr1	StringTie	exon	229486371	229486528	1000	-	.	gene_id "MSTRG.16498"; transcript_id "MSTRG.16498.50"; exon_number "16";
chr1	StringTie	exon	229487466	229487613	1000	-	.	gene_id "MSTRG.16498"; transcript_id "MSTRG.16498.50"; exon_number "17";
chr1	StringTie	exon	229489955	229490102	1000	-	.	gene_id "MSTRG.16498"; transcript_id "MSTRG.16498.50"; exon_number "18";
chr1	StringTie	exon	229495495	229495565	1000	-	.	gene_id "MSTRG.16498"; transcript_id "MSTRG.16498.50"; exon_number "19";
chr1	StringTie	exon	229495892	229496047	1000	-	.	gene_id "MSTRG.16498"; transcript_id "MSTRG.16498.50"; exon_number "20";
chr1	StringTie	exon	229498136	229498306	1000	-	.	gene_id "MSTRG.16498"; transcript_id "MSTRG.16498.50"; exon_number "21";
chr1	StringTie	exon	229499684	229499818	1000	-	.	gene_id "MSTRG.16498"; transcript_id "MSTRG.16498.50"; exon_number "22";
chr1	StringTie	exon	229500756	229500863	1000	-	.	gene_id "MSTRG.16498"; transcript_id "MSTRG.16498.50"; exon_number "23";
chr1	StringTie	exon	229501999	229502102	1000	-	.	gene_id "MSTRG.16498"; transcript_id "MSTRG.16498.50"; exon_number "24";
chr1	StringTie	exon	229506040	229506158	1000	-	.	gene_id "MSTRG.16498"; transcript_id "MSTRG.16498.50"; exon_number "25";
chr1	StringTie	exon	229507773	229507874	1000	-	.	gene_id "MSTRG.16498"; transcript_id "MSTRG.16498.50"; exon_number "26";
chr1	StringTie	transcript	229441294	229508325	1000	-	.	gene_id "MSTRG.16498"; transcript_id "MSTRG.16498.51";
chr1	StringTie	exon	229441294	229442040	1000	-	.	gene_id "MSTRG.16498"; transcript_id "MSTRG.16498.51"; exon_number "1";
chr1	StringTie	exon	229444914	229445002	1000	-	.	gene_id "MSTRG.16498"; transcript_id "MSTRG.16498.51"; exon_number "2";
chr1	StringTie	exon	229449126	229449190	1000	-	.	gene_id "MSTRG.16498"; transcript_id "MSTRG.16498.51"; exon_number "3";
chr1	StringTie	exon	229450525	229450605	1000	-	.	gene_id "MSTRG.16498"; transcript_id "MSTRG.16498.51"; exon_number "4";
chr1	StringTie	exon	229452525	229452643	1000	-	.	gene_id "MSTRG.16498"; transcript_id "MSTRG.16498.51"; exon_number "5";
chr1	StringTie	exon	229458161	229458296	1000	-	.	gene_id "MSTRG.16498"; transcript_id "MSTRG.16498.51"; exon_number "6";
chr1	StringTie	exon	229460611	229460769	1000	-	.	gene_id "MSTRG.16498"; transcript_id "MSTRG.16498.51"; exon_number "7";
chr1	StringTie	exon	229463543	229463676	1000	-	.	gene_id "MSTRG.16498"; transcript_id "MSTRG.16498.51"; exon_number "8";
chr1	StringTie	exon	229464624	229464875	1000	-	.	gene_id "MSTRG.16498"; transcript_id "MSTRG.16498.51"; exon_number "9";
chr1	StringTie	exon	229465420	229465519	1000	-	.	gene_id "MSTRG.16498"; transcript_id "MSTRG.16498.51"; exon_number "10";
chr1	StringTie	exon	229466634	229466743	1000	-	.	gene_id "MSTRG.16498"; transcript_id "MSTRG.16498.51"; exon_number "11";
chr1	StringTie	exon	229470580	229470804	1000	-	.	gene_id "MSTRG.16498"; transcript_id "MSTRG.16498.51"; exon_number "12";
chr1	StringTie	exon	229475638	229475732	1000	-	.	gene_id "MSTRG.16498"; transcript_id "MSTRG.16498.51"; exon_number "13";
chr1	StringTie	exon	229477597	229477760	1000	-	.	gene_id "MSTRG.16498"; transcript_id "MSTRG.16498.51"; exon_number "14";
chr1	StringTie	exon	229484054	229484145	1000	-	.	gene_id "MSTRG.16498"; transcript_id "MSTRG.16498.51"; exon_number "15";
chr1	StringTie	exon	229486371	229486528	1000	-	.	gene_id "MSTRG.16498"; transcript_id "MSTRG.16498.51"; exon_number "16";
chr1	StringTie	exon	229487466	229487613	1000	-	.	gene_id "MSTRG.16498"; transcript_id "MSTRG.16498.51"; exon_number "17";
chr1	StringTie	exon	229489955	229490102	1000	-	.	gene_id "MSTRG.16498"; transcript_id "MSTRG.16498.51"; exon_number "18";
chr1	StringTie	exon	229495495	229495565	1000	-	.	gene_id "MSTRG.16498"; transcript_id "MSTRG.16498.51"; exon_number "19";
chr1	StringTie	exon	229495892	229496047	1000	-	.	gene_id "MSTRG.16498"; transcript_id "MSTRG.16498.51"; exon_number "20";
chr1	StringTie	exon	229498136	229498306	1000	-	.	gene_id "MSTRG.16498"; transcript_id "MSTRG.16498.51"; exon_number "21";
chr1	StringTie	exon	229499684	229499818	1000	-	.	gene_id "MSTRG.16498"; transcript_id "MSTRG.16498.51"; exon_number "22";
chr1	StringTie	exon	229500756	229500863	1000	-	.	gene_id "MSTRG.16498"; transcript_id "MSTRG.16498.51"; exon_number "23";
chr1	StringTie	exon	229501999	229502102	1000	-	.	gene_id "MSTRG.16498"; transcript_id "MSTRG.16498.51"; exon_number "24";
chr1	StringTie	exon	229506040	229506158	1000	-	.	gene_id "MSTRG.16498"; transcript_id "MSTRG.16498.51"; exon_number "25";
chr1	StringTie	exon	229508068	229508325	1000	-	.	gene_id "MSTRG.16498"; transcript_id "MSTRG.16498.51"; exon_number "26";
chr1	StringTie	transcript	229441296	229508326	1000	-	.	gene_id "MSTRG.16498"; transcript_id "MSTRG.16498.52";
chr1	StringTie	exon	229441296	229442040	1000	-	.	gene_id "MSTRG.16498"; transcript_id "MSTRG.16498.52"; exon_number "1";
chr1	StringTie	exon	229444914	229445002	1000	-	.	gene_id "MSTRG.16498"; transcript_id "MSTRG.16498.52"; exon_number "2";
chr1	StringTie	exon	229449126	229449190	1000	-	.	gene_id "MSTRG.16498"; transcript_id "MSTRG.16498.52"; exon_number "3";
chr1	StringTie	exon	229450525	229450605	1000	-	.	gene_id "MSTRG.16498"; transcript_id "MSTRG.16498.52"; exon_number "4";
chr1	StringTie	exon	229452525	229452643	1000	-	.	gene_id "MSTRG.16498"; transcript_id "MSTRG.16498.52"; exon_number "5";
chr1	StringTie	exon	229458161	229458296	1000	-	.	gene_id "MSTRG.16498"; transcript_id "MSTRG.16498.52"; exon_number "6";
chr1	StringTie	exon	229460611	229460769	1000	-	.	gene_id "MSTRG.16498"; transcript_id "MSTRG.16498.52"; exon_number "7";
chr1	StringTie	exon	229463543	229463676	1000	-	.	gene_id "MSTRG.16498"; transcript_id "MSTRG.16498.52"; exon_number "8";
chr1	StringTie	exon	229464624	229464875	1000	-	.	gene_id "MSTRG.16498"; transcript_id "MSTRG.16498.52"; exon_number "9";
chr1	StringTie	exon	229465420	229465519	1000	-	.	gene_id "MSTRG.16498"; transcript_id "MSTRG.16498.52"; exon_number "10";
chr1	StringTie	exon	229466634	229466756	1000	-	.	gene_id "MSTRG.16498"; transcript_id "MSTRG.16498.52"; exon_number "11";
chr1	StringTie	exon	229470580	229470804	1000	-	.	gene_id "MSTRG.16498"; transcript_id "MSTRG.16498.52"; exon_number "12";
chr1	StringTie	exon	229475638	229475732	1000	-	.	gene_id "MSTRG.16498"; transcript_id "MSTRG.16498.52"; exon_number "13";
chr1	StringTie	exon	229477597	229477760	1000	-	.	gene_id "MSTRG.16498"; transcript_id "MSTRG.16498.52"; exon_number "14";
chr1	StringTie	exon	229484054	229484145	1000	-	.	gene_id "MSTRG.16498"; transcript_id "MSTRG.16498.52"; exon_number "15";
chr1	StringTie	exon	229486371	229486528	1000	-	.	gene_id "MSTRG.16498"; transcript_id "MSTRG.16498.52"; exon_number "16";
chr1	StringTie	exon	229487466	229487613	1000	-	.	gene_id "MSTRG.16498"; transcript_id "MSTRG.16498.52"; exon_number "17";
chr1	StringTie	exon	229489955	229490102	1000	-	.	gene_id "MSTRG.16498"; transcript_id "MSTRG.16498.52"; exon_number "18";
chr1	StringTie	exon	229495495	229495565	1000	-	.	gene_id "MSTRG.16498"; transcript_id "MSTRG.16498.52"; exon_number "19";
chr1	StringTie	exon	229495892	229496047	1000	-	.	gene_id "MSTRG.16498"; transcript_id "MSTRG.16498.52"; exon_number "20";
chr1	StringTie	exon	229498136	229499220	1000	-	.	gene_id "MSTRG.16498"; transcript_id "MSTRG.16498.52"; exon_number "21";
chr1	StringTie	exon	229499684	229499818	1000	-	.	gene_id "MSTRG.16498"; transcript_id "MSTRG.16498.52"; exon_number "22";
chr1	StringTie	exon	229500756	229500863	1000	-	.	gene_id "MSTRG.16498"; transcript_id "MSTRG.16498.52"; exon_number "23";
chr1	StringTie	exon	229501999	229502102	1000	-	.	gene_id "MSTRG.16498"; transcript_id "MSTRG.16498.52"; exon_number "24";
chr1	StringTie	exon	229506040	229506158	1000	-	.	gene_id "MSTRG.16498"; transcript_id "MSTRG.16498.52"; exon_number "25";
chr1	StringTie	exon	229508068	229508326	1000	-	.	gene_id "MSTRG.16498"; transcript_id "MSTRG.16498.52"; exon_number "26";
chr1	StringTie	transcript	229441296	229508445	1000	-	.	gene_id "MSTRG.16498"; transcript_id "MSTRG.16498.53";
chr1	StringTie	exon	229441296	229442040	1000	-	.	gene_id "MSTRG.16498"; transcript_id "MSTRG.16498.53"; exon_number "1";
chr1	StringTie	exon	229444914	229445002	1000	-	.	gene_id "MSTRG.16498"; transcript_id "MSTRG.16498.53"; exon_number "2";
chr1	StringTie	exon	229449126	229449190	1000	-	.	gene_id "MSTRG.16498"; transcript_id "MSTRG.16498.53"; exon_number "3";
chr1	StringTie	exon	229450525	229450605	1000	-	.	gene_id "MSTRG.16498"; transcript_id "MSTRG.16498.53"; exon_number "4";
chr1	StringTie	exon	229452525	229452643	1000	-	.	gene_id "MSTRG.16498"; transcript_id "MSTRG.16498.53"; exon_number "5";
chr1	StringTie	exon	229458161	229458296	1000	-	.	gene_id "MSTRG.16498"; transcript_id "MSTRG.16498.53"; exon_number "6";
chr1	StringTie	exon	229460611	229460769	1000	-	.	gene_id "MSTRG.16498"; transcript_id "MSTRG.16498.53"; exon_number "7";
chr1	StringTie	exon	229463543	229463676	1000	-	.	gene_id "MSTRG.16498"; transcript_id "MSTRG.16498.53"; exon_number "8";
chr1	StringTie	exon	229464624	229464875	1000	-	.	gene_id "MSTRG.16498"; transcript_id "MSTRG.16498.53"; exon_number "9";
chr1	StringTie	exon	229465420	229465519	1000	-	.	gene_id "MSTRG.16498"; transcript_id "MSTRG.16498.53"; exon_number "10";
chr1	StringTie	exon	229466634	229466756	1000	-	.	gene_id "MSTRG.16498"; transcript_id "MSTRG.16498.53"; exon_number "11";
chr1	StringTie	exon	229470580	229470804	1000	-	.	gene_id "MSTRG.16498"; transcript_id "MSTRG.16498.53"; exon_number "12";
chr1	StringTie	exon	229475638	229475732	1000	-	.	gene_id "MSTRG.16498"; transcript_id "MSTRG.16498.53"; exon_number "13";
chr1	StringTie	exon	229477597	229477760	1000	-	.	gene_id "MSTRG.16498"; transcript_id "MSTRG.16498.53"; exon_number "14";
chr1	StringTie	exon	229484054	229484145	1000	-	.	gene_id "MSTRG.16498"; transcript_id "MSTRG.16498.53"; exon_number "15";
chr1	StringTie	exon	229486371	229486525	1000	-	.	gene_id "MSTRG.16498"; transcript_id "MSTRG.16498.53"; exon_number "16";
chr1	StringTie	exon	229487466	229487613	1000	-	.	gene_id "MSTRG.16498"; transcript_id "MSTRG.16498.53"; exon_number "17";
chr1	StringTie	exon	229489955	229490102	1000	-	.	gene_id "MSTRG.16498"; transcript_id "MSTRG.16498.53"; exon_number "18";
chr1	StringTie	exon	229495495	229495565	1000	-	.	gene_id "MSTRG.16498"; transcript_id "MSTRG.16498.53"; exon_number "19";
chr1	StringTie	exon	229495892	229496047	1000	-	.	gene_id "MSTRG.16498"; transcript_id "MSTRG.16498.53"; exon_number "20";
chr1	StringTie	exon	229498136	229498306	1000	-	.	gene_id "MSTRG.16498"; transcript_id "MSTRG.16498.53"; exon_number "21";
chr1	StringTie	exon	229499684	229499818	1000	-	.	gene_id "MSTRG.16498"; transcript_id "MSTRG.16498.53"; exon_number "22";
chr1	StringTie	exon	229500756	229500863	1000	-	.	gene_id "MSTRG.16498"; transcript_id "MSTRG.16498.53"; exon_number "23";
chr1	StringTie	exon	229501999	229502102	1000	-	.	gene_id "MSTRG.16498"; transcript_id "MSTRG.16498.53"; exon_number "24";
chr1	StringTie	exon	229506040	229506158	1000	-	.	gene_id "MSTRG.16498"; transcript_id "MSTRG.16498.53"; exon_number "25";
chr1	StringTie	exon	229508068	229508445	1000	-	.	gene_id "MSTRG.16498"; transcript_id "MSTRG.16498.53"; exon_number "26";
chr1	StringTie	transcript	229441298	229503242	1000	-	.	gene_id "MSTRG.16498"; transcript_id "MSTRG.16498.54";
chr1	StringTie	exon	229441298	229442040	1000	-	.	gene_id "MSTRG.16498"; transcript_id "MSTRG.16498.54"; exon_number "1";
chr1	StringTie	exon	229444914	229445002	1000	-	.	gene_id "MSTRG.16498"; transcript_id "MSTRG.16498.54"; exon_number "2";
chr1	StringTie	exon	229449126	229449190	1000	-	.	gene_id "MSTRG.16498"; transcript_id "MSTRG.16498.54"; exon_number "3";
chr1	StringTie	exon	229450525	229450605	1000	-	.	gene_id "MSTRG.16498"; transcript_id "MSTRG.16498.54"; exon_number "4";
chr1	StringTie	exon	229452525	229452643	1000	-	.	gene_id "MSTRG.16498"; transcript_id "MSTRG.16498.54"; exon_number "5";
chr1	StringTie	exon	229458161	229458296	1000	-	.	gene_id "MSTRG.16498"; transcript_id "MSTRG.16498.54"; exon_number "6";
chr1	StringTie	exon	229460611	229460769	1000	-	.	gene_id "MSTRG.16498"; transcript_id "MSTRG.16498.54"; exon_number "7";
chr1	StringTie	exon	229463543	229463676	1000	-	.	gene_id "MSTRG.16498"; transcript_id "MSTRG.16498.54"; exon_number "8";
chr1	StringTie	exon	229464624	229464875	1000	-	.	gene_id "MSTRG.16498"; transcript_id "MSTRG.16498.54"; exon_number "9";
chr1	StringTie	exon	229465420	229465519	1000	-	.	gene_id "MSTRG.16498"; transcript_id "MSTRG.16498.54"; exon_number "10";
chr1	StringTie	exon	229465745	229465863	1000	-	.	gene_id "MSTRG.16498"; transcript_id "MSTRG.16498.54"; exon_number "11";
chr1	StringTie	exon	229466634	229466756	1000	-	.	gene_id "MSTRG.16498"; transcript_id "MSTRG.16498.54"; exon_number "12";
chr1	StringTie	exon	229470580	229470804	1000	-	.	gene_id "MSTRG.16498"; transcript_id "MSTRG.16498.54"; exon_number "13";
chr1	StringTie	exon	229475638	229475732	1000	-	.	gene_id "MSTRG.16498"; transcript_id "MSTRG.16498.54"; exon_number "14";
chr1	StringTie	exon	229477597	229477760	1000	-	.	gene_id "MSTRG.16498"; transcript_id "MSTRG.16498.54"; exon_number "15";
chr1	StringTie	exon	229484054	229484145	1000	-	.	gene_id "MSTRG.16498"; transcript_id "MSTRG.16498.54"; exon_number "16";
chr1	StringTie	exon	229486371	229486528	1000	-	.	gene_id "MSTRG.16498"; transcript_id "MSTRG.16498.54"; exon_number "17";
chr1	StringTie	exon	229487466	229487613	1000	-	.	gene_id "MSTRG.16498"; transcript_id "MSTRG.16498.54"; exon_number "18";
chr1	StringTie	exon	229489955	229490102	1000	-	.	gene_id "MSTRG.16498"; transcript_id "MSTRG.16498.54"; exon_number "19";
chr1	StringTie	exon	229495495	229495565	1000	-	.	gene_id "MSTRG.16498"; transcript_id "MSTRG.16498.54"; exon_number "20";
chr1	StringTie	exon	229495892	229496047	1000	-	.	gene_id "MSTRG.16498"; transcript_id "MSTRG.16498.54"; exon_number "21";
chr1	StringTie	exon	229498136	229498306	1000	-	.	gene_id "MSTRG.16498"; transcript_id "MSTRG.16498.54"; exon_number "22";
chr1	StringTie	exon	229499684	229499818	1000	-	.	gene_id "MSTRG.16498"; transcript_id "MSTRG.16498.54"; exon_number "23";
chr1	StringTie	exon	229500756	229500863	1000	-	.	gene_id "MSTRG.16498"; transcript_id "MSTRG.16498.54"; exon_number "24";
chr1	StringTie	exon	229501999	229502102	1000	-	.	gene_id "MSTRG.16498"; transcript_id "MSTRG.16498.54"; exon_number "25";
chr1	StringTie	exon	229503201	229503242	1000	-	.	gene_id "MSTRG.16498"; transcript_id "MSTRG.16498.54"; exon_number "26";
chr1	StringTie	transcript	229441298	229508445	1000	-	.	gene_id "MSTRG.16498"; transcript_id "MSTRG.16498.55";
chr1	StringTie	exon	229441298	229442040	1000	-	.	gene_id "MSTRG.16498"; transcript_id "MSTRG.16498.55"; exon_number "1";
chr1	StringTie	exon	229444914	229445002	1000	-	.	gene_id "MSTRG.16498"; transcript_id "MSTRG.16498.55"; exon_number "2";
chr1	StringTie	exon	229449126	229449190	1000	-	.	gene_id "MSTRG.16498"; transcript_id "MSTRG.16498.55"; exon_number "3";
chr1	StringTie	exon	229450525	229450605	1000	-	.	gene_id "MSTRG.16498"; transcript_id "MSTRG.16498.55"; exon_number "4";
chr1	StringTie	exon	229452525	229452643	1000	-	.	gene_id "MSTRG.16498"; transcript_id "MSTRG.16498.55"; exon_number "5";
chr1	StringTie	exon	229458161	229458296	1000	-	.	gene_id "MSTRG.16498"; transcript_id "MSTRG.16498.55"; exon_number "6";
chr1	StringTie	exon	229460611	229460769	1000	-	.	gene_id "MSTRG.16498"; transcript_id "MSTRG.16498.55"; exon_number "7";
chr1	StringTie	exon	229463543	229463676	1000	-	.	gene_id "MSTRG.16498"; transcript_id "MSTRG.16498.55"; exon_number "8";
chr1	StringTie	exon	229464624	229464875	1000	-	.	gene_id "MSTRG.16498"; transcript_id "MSTRG.16498.55"; exon_number "9";
chr1	StringTie	exon	229465420	229465519	1000	-	.	gene_id "MSTRG.16498"; transcript_id "MSTRG.16498.55"; exon_number "10";
chr1	StringTie	exon	229466634	229466756	1000	-	.	gene_id "MSTRG.16498"; transcript_id "MSTRG.16498.55"; exon_number "11";
chr1	StringTie	exon	229470580	229470804	1000	-	.	gene_id "MSTRG.16498"; transcript_id "MSTRG.16498.55"; exon_number "12";
chr1	StringTie	exon	229475638	229475732	1000	-	.	gene_id "MSTRG.16498"; transcript_id "MSTRG.16498.55"; exon_number "13";
chr1	StringTie	exon	229477597	229477760	1000	-	.	gene_id "MSTRG.16498"; transcript_id "MSTRG.16498.55"; exon_number "14";
chr1	StringTie	exon	229484054	229484145	1000	-	.	gene_id "MSTRG.16498"; transcript_id "MSTRG.16498.55"; exon_number "15";
chr1	StringTie	exon	229486371	229486528	1000	-	.	gene_id "MSTRG.16498"; transcript_id "MSTRG.16498.55"; exon_number "16";
chr1	StringTie	exon	229487466	229487613	1000	-	.	gene_id "MSTRG.16498"; transcript_id "MSTRG.16498.55"; exon_number "17";
chr1	StringTie	exon	229489955	229490102	1000	-	.	gene_id "MSTRG.16498"; transcript_id "MSTRG.16498.55"; exon_number "18";
chr1	StringTie	exon	229495495	229495565	1000	-	.	gene_id "MSTRG.16498"; transcript_id "MSTRG.16498.55"; exon_number "19";
chr1	StringTie	exon	229495892	229496047	1000	-	.	gene_id "MSTRG.16498"; transcript_id "MSTRG.16498.55"; exon_number "20";
chr1	StringTie	exon	229498136	229498306	1000	-	.	gene_id "MSTRG.16498"; transcript_id "MSTRG.16498.55"; exon_number "21";
chr1	StringTie	exon	229499684	229499818	1000	-	.	gene_id "MSTRG.16498"; transcript_id "MSTRG.16498.55"; exon_number "22";
chr1	StringTie	exon	229500756	229500863	1000	-	.	gene_id "MSTRG.16498"; transcript_id "MSTRG.16498.55"; exon_number "23";
chr1	StringTie	exon	229501999	229502102	1000	-	.	gene_id "MSTRG.16498"; transcript_id "MSTRG.16498.55"; exon_number "24";
chr1	StringTie	exon	229506040	229506156	1000	-	.	gene_id "MSTRG.16498"; transcript_id "MSTRG.16498.55"; exon_number "25";
chr1	StringTie	exon	229508067	229508445	1000	-	.	gene_id "MSTRG.16498"; transcript_id "MSTRG.16498.55"; exon_number "26";
chr1	StringTie	transcript	229441305	229509540	1000	-	.	gene_id "MSTRG.16498"; transcript_id "MSTRG.16498.56";
chr1	StringTie	exon	229441305	229442040	1000	-	.	gene_id "MSTRG.16498"; transcript_id "MSTRG.16498.56"; exon_number "1";
chr1	StringTie	exon	229444914	229445002	1000	-	.	gene_id "MSTRG.16498"; transcript_id "MSTRG.16498.56"; exon_number "2";
chr1	StringTie	exon	229449126	229449190	1000	-	.	gene_id "MSTRG.16498"; transcript_id "MSTRG.16498.56"; exon_number "3";
chr1	StringTie	exon	229450525	229450605	1000	-	.	gene_id "MSTRG.16498"; transcript_id "MSTRG.16498.56"; exon_number "4";
chr1	StringTie	exon	229452525	229452643	1000	-	.	gene_id "MSTRG.16498"; transcript_id "MSTRG.16498.56"; exon_number "5";
chr1	StringTie	exon	229458161	229458296	1000	-	.	gene_id "MSTRG.16498"; transcript_id "MSTRG.16498.56"; exon_number "6";
chr1	StringTie	exon	229460611	229460769	1000	-	.	gene_id "MSTRG.16498"; transcript_id "MSTRG.16498.56"; exon_number "7";
chr1	StringTie	exon	229463543	229463676	1000	-	.	gene_id "MSTRG.16498"; transcript_id "MSTRG.16498.56"; exon_number "8";
chr1	StringTie	exon	229464624	229464875	1000	-	.	gene_id "MSTRG.16498"; transcript_id "MSTRG.16498.56"; exon_number "9";
chr1	StringTie	exon	229465420	229465519	1000	-	.	gene_id "MSTRG.16498"; transcript_id "MSTRG.16498.56"; exon_number "10";
chr1	StringTie	exon	229466634	229466756	1000	-	.	gene_id "MSTRG.16498"; transcript_id "MSTRG.16498.56"; exon_number "11";
chr1	StringTie	exon	229470580	229470804	1000	-	.	gene_id "MSTRG.16498"; transcript_id "MSTRG.16498.56"; exon_number "12";
chr1	StringTie	exon	229475638	229475732	1000	-	.	gene_id "MSTRG.16498"; transcript_id "MSTRG.16498.56"; exon_number "13";
chr1	StringTie	exon	229477597	229477760	1000	-	.	gene_id "MSTRG.16498"; transcript_id "MSTRG.16498.56"; exon_number "14";
chr1	StringTie	exon	229484054	229484145	1000	-	.	gene_id "MSTRG.16498"; transcript_id "MSTRG.16498.56"; exon_number "15";
chr1	StringTie	exon	229486371	229486528	1000	-	.	gene_id "MSTRG.16498"; transcript_id "MSTRG.16498.56"; exon_number "16";
chr1	StringTie	exon	229487466	229487613	1000	-	.	gene_id "MSTRG.16498"; transcript_id "MSTRG.16498.56"; exon_number "17";
chr1	StringTie	exon	229489955	229490102	1000	-	.	gene_id "MSTRG.16498"; transcript_id "MSTRG.16498.56"; exon_number "18";
chr1	StringTie	exon	229495495	229495565	1000	-	.	gene_id "MSTRG.16498"; transcript_id "MSTRG.16498.56"; exon_number "19";
chr1	StringTie	exon	229495892	229496047	1000	-	.	gene_id "MSTRG.16498"; transcript_id "MSTRG.16498.56"; exon_number "20";
chr1	StringTie	exon	229497684	229497838	1000	-	.	gene_id "MSTRG.16498"; transcript_id "MSTRG.16498.56"; exon_number "21";
chr1	StringTie	exon	229498136	229498306	1000	-	.	gene_id "MSTRG.16498"; transcript_id "MSTRG.16498.56"; exon_number "22";
chr1	StringTie	exon	229499684	229499818	1000	-	.	gene_id "MSTRG.16498"; transcript_id "MSTRG.16498.56"; exon_number "23";
chr1	StringTie	exon	229500756	229500863	1000	-	.	gene_id "MSTRG.16498"; transcript_id "MSTRG.16498.56"; exon_number "24";
chr1	StringTie	exon	229501999	229502102	1000	-	.	gene_id "MSTRG.16498"; transcript_id "MSTRG.16498.56"; exon_number "25";
chr1	StringTie	exon	229506040	229506158	1000	-	.	gene_id "MSTRG.16498"; transcript_id "MSTRG.16498.56"; exon_number "26";
chr1	StringTie	exon	229509172	229509540	1000	-	.	gene_id "MSTRG.16498"; transcript_id "MSTRG.16498.56"; exon_number "27";
chr1	StringTie	transcript	229441857	229503225	1000	-	.	gene_id "MSTRG.16498"; transcript_id "MSTRG.16498.58";
chr1	StringTie	exon	229441857	229442040	1000	-	.	gene_id "MSTRG.16498"; transcript_id "MSTRG.16498.58"; exon_number "1";
chr1	StringTie	exon	229444914	229445002	1000	-	.	gene_id "MSTRG.16498"; transcript_id "MSTRG.16498.58"; exon_number "2";
chr1	StringTie	exon	229449126	229449190	1000	-	.	gene_id "MSTRG.16498"; transcript_id "MSTRG.16498.58"; exon_number "3";
chr1	StringTie	exon	229450525	229450605	1000	-	.	gene_id "MSTRG.16498"; transcript_id "MSTRG.16498.58"; exon_number "4";
chr1	StringTie	exon	229452525	229452643	1000	-	.	gene_id "MSTRG.16498"; transcript_id "MSTRG.16498.58"; exon_number "5";
chr1	StringTie	exon	229458161	229458296	1000	-	.	gene_id "MSTRG.16498"; transcript_id "MSTRG.16498.58"; exon_number "6";
chr1	StringTie	exon	229460611	229460769	1000	-	.	gene_id "MSTRG.16498"; transcript_id "MSTRG.16498.58"; exon_number "7";
chr1	StringTie	exon	229463543	229463676	1000	-	.	gene_id "MSTRG.16498"; transcript_id "MSTRG.16498.58"; exon_number "8";
chr1	StringTie	exon	229464624	229464875	1000	-	.	gene_id "MSTRG.16498"; transcript_id "MSTRG.16498.58"; exon_number "9";
chr1	StringTie	exon	229465420	229465519	1000	-	.	gene_id "MSTRG.16498"; transcript_id "MSTRG.16498.58"; exon_number "10";
chr1	StringTie	exon	229466634	229466756	1000	-	.	gene_id "MSTRG.16498"; transcript_id "MSTRG.16498.58"; exon_number "11";
chr1	StringTie	exon	229470580	229470804	1000	-	.	gene_id "MSTRG.16498"; transcript_id "MSTRG.16498.58"; exon_number "12";
chr1	StringTie	exon	229475638	229475732	1000	-	.	gene_id "MSTRG.16498"; transcript_id "MSTRG.16498.58"; exon_number "13";
chr1	StringTie	exon	229477597	229477760	1000	-	.	gene_id "MSTRG.16498"; transcript_id "MSTRG.16498.58"; exon_number "14";
chr1	StringTie	exon	229484054	229484145	1000	-	.	gene_id "MSTRG.16498"; transcript_id "MSTRG.16498.58"; exon_number "15";
chr1	StringTie	exon	229486371	229486528	1000	-	.	gene_id "MSTRG.16498"; transcript_id "MSTRG.16498.58"; exon_number "16";
chr1	StringTie	exon	229487466	229487613	1000	-	.	gene_id "MSTRG.16498"; transcript_id "MSTRG.16498.58"; exon_number "17";
chr1	StringTie	exon	229489955	229490102	1000	-	.	gene_id "MSTRG.16498"; transcript_id "MSTRG.16498.58"; exon_number "18";
chr1	StringTie	exon	229495495	229495565	1000	-	.	gene_id "MSTRG.16498"; transcript_id "MSTRG.16498.58"; exon_number "19";
chr1	StringTie	exon	229495892	229496047	1000	-	.	gene_id "MSTRG.16498"; transcript_id "MSTRG.16498.58"; exon_number "20";
chr1	StringTie	exon	229498136	229498306	1000	-	.	gene_id "MSTRG.16498"; transcript_id "MSTRG.16498.58"; exon_number "21";
chr1	StringTie	exon	229499684	229499818	1000	-	.	gene_id "MSTRG.16498"; transcript_id "MSTRG.16498.58"; exon_number "22";
chr1	StringTie	exon	229500756	229500863	1000	-	.	gene_id "MSTRG.16498"; transcript_id "MSTRG.16498.58"; exon_number "23";
chr1	StringTie	exon	229501999	229502102	1000	-	.	gene_id "MSTRG.16498"; transcript_id "MSTRG.16498.58"; exon_number "24";
chr1	StringTie	exon	229503201	229503225	1000	-	.	gene_id "MSTRG.16498"; transcript_id "MSTRG.16498.58"; exon_number "25";
chr1	StringTie	transcript	229448772	229502104	1000	-	.	gene_id "MSTRG.16498"; transcript_id "MSTRG.16498.59";
chr1	StringTie	exon	229448772	229449190	1000	-	.	gene_id "MSTRG.16498"; transcript_id "MSTRG.16498.59"; exon_number "1";
chr1	StringTie	exon	229450525	229450605	1000	-	.	gene_id "MSTRG.16498"; transcript_id "MSTRG.16498.59"; exon_number "2";
chr1	StringTie	exon	229452525	229452643	1000	-	.	gene_id "MSTRG.16498"; transcript_id "MSTRG.16498.59"; exon_number "3";
chr1	StringTie	exon	229458161	229458296	1000	-	.	gene_id "MSTRG.16498"; transcript_id "MSTRG.16498.59"; exon_number "4";
chr1	StringTie	exon	229463543	229463676	1000	-	.	gene_id "MSTRG.16498"; transcript_id "MSTRG.16498.59"; exon_number "5";
chr1	StringTie	exon	229464624	229464875	1000	-	.	gene_id "MSTRG.16498"; transcript_id "MSTRG.16498.59"; exon_number "6";
chr1	StringTie	exon	229465420	229465519	1000	-	.	gene_id "MSTRG.16498"; transcript_id "MSTRG.16498.59"; exon_number "7";
chr1	StringTie	exon	229466634	229466756	1000	-	.	gene_id "MSTRG.16498"; transcript_id "MSTRG.16498.59"; exon_number "8";
chr1	StringTie	exon	229470580	229470804	1000	-	.	gene_id "MSTRG.16498"; transcript_id "MSTRG.16498.59"; exon_number "9";
chr1	StringTie	exon	229475638	229475732	1000	-	.	gene_id "MSTRG.16498"; transcript_id "MSTRG.16498.59"; exon_number "10";
chr1	StringTie	exon	229477597	229477760	1000	-	.	gene_id "MSTRG.16498"; transcript_id "MSTRG.16498.59"; exon_number "11";
chr1	StringTie	exon	229484054	229484145	1000	-	.	gene_id "MSTRG.16498"; transcript_id "MSTRG.16498.59"; exon_number "12";
chr1	StringTie	exon	229486371	229486528	1000	-	.	gene_id "MSTRG.16498"; transcript_id "MSTRG.16498.59"; exon_number "13";
chr1	StringTie	exon	229487466	229487613	1000	-	.	gene_id "MSTRG.16498"; transcript_id "MSTRG.16498.59"; exon_number "14";
chr1	StringTie	exon	229489955	229490102	1000	-	.	gene_id "MSTRG.16498"; transcript_id "MSTRG.16498.59"; exon_number "15";
chr1	StringTie	exon	229495495	229495565	1000	-	.	gene_id "MSTRG.16498"; transcript_id "MSTRG.16498.59"; exon_number "16";
chr1	StringTie	exon	229495892	229496047	1000	-	.	gene_id "MSTRG.16498"; transcript_id "MSTRG.16498.59"; exon_number "17";
chr1	StringTie	exon	229499684	229499818	1000	-	.	gene_id "MSTRG.16498"; transcript_id "MSTRG.16498.59"; exon_number "18";
chr1	StringTie	exon	229500756	229500863	1000	-	.	gene_id "MSTRG.16498"; transcript_id "MSTRG.16498.59"; exon_number "19";
chr1	StringTie	exon	229501999	229502104	1000	-	.	gene_id "MSTRG.16498"; transcript_id "MSTRG.16498.59"; exon_number "20";
chr1	StringTie	transcript	229431245	229508396	1000	-	.	gene_id "MSTRG.16498"; transcript_id "MSTRG.16498.6";
chr1	StringTie	exon	229431245	229431642	1000	-	.	gene_id "MSTRG.16498"; transcript_id "MSTRG.16498.6"; exon_number "1";
chr1	StringTie	exon	229431721	229431902	1000	-	.	gene_id "MSTRG.16498"; transcript_id "MSTRG.16498.6"; exon_number "2";
chr1	StringTie	exon	229431994	229432185	1000	-	.	gene_id "MSTRG.16498"; transcript_id "MSTRG.16498.6"; exon_number "3";
chr1	StringTie	exon	229432270	229432431	1000	-	.	gene_id "MSTRG.16498"; transcript_id "MSTRG.16498.6"; exon_number "4";
chr1	StringTie	exon	229432556	229432880	1000	-	.	gene_id "MSTRG.16498"; transcript_id "MSTRG.16498.6"; exon_number "5";
chr1	StringTie	exon	229432987	229433127	1000	-	.	gene_id "MSTRG.16498"; transcript_id "MSTRG.16498.6"; exon_number "6";
chr1	StringTie	exon	229439880	229442040	1000	-	.	gene_id "MSTRG.16498"; transcript_id "MSTRG.16498.6"; exon_number "7";
chr1	StringTie	exon	229444914	229445002	1000	-	.	gene_id "MSTRG.16498"; transcript_id "MSTRG.16498.6"; exon_number "8";
chr1	StringTie	exon	229449126	229449190	1000	-	.	gene_id "MSTRG.16498"; transcript_id "MSTRG.16498.6"; exon_number "9";
chr1	StringTie	exon	229450525	229450605	1000	-	.	gene_id "MSTRG.16498"; transcript_id "MSTRG.16498.6"; exon_number "10";
chr1	StringTie	exon	229452525	229452643	1000	-	.	gene_id "MSTRG.16498"; transcript_id "MSTRG.16498.6"; exon_number "11";
chr1	StringTie	exon	229458161	229458296	1000	-	.	gene_id "MSTRG.16498"; transcript_id "MSTRG.16498.6"; exon_number "12";
chr1	StringTie	exon	229460611	229460769	1000	-	.	gene_id "MSTRG.16498"; transcript_id "MSTRG.16498.6"; exon_number "13";
chr1	StringTie	exon	229463543	229463676	1000	-	.	gene_id "MSTRG.16498"; transcript_id "MSTRG.16498.6"; exon_number "14";
chr1	StringTie	exon	229464624	229464875	1000	-	.	gene_id "MSTRG.16498"; transcript_id "MSTRG.16498.6"; exon_number "15";
chr1	StringTie	exon	229465420	229466756	1000	-	.	gene_id "MSTRG.16498"; transcript_id "MSTRG.16498.6"; exon_number "16";
chr1	StringTie	exon	229470580	229470804	1000	-	.	gene_id "MSTRG.16498"; transcript_id "MSTRG.16498.6"; exon_number "17";
chr1	StringTie	exon	229475638	229475732	1000	-	.	gene_id "MSTRG.16498"; transcript_id "MSTRG.16498.6"; exon_number "18";
chr1	StringTie	exon	229477597	229477760	1000	-	.	gene_id "MSTRG.16498"; transcript_id "MSTRG.16498.6"; exon_number "19";
chr1	StringTie	exon	229484054	229484145	1000	-	.	gene_id "MSTRG.16498"; transcript_id "MSTRG.16498.6"; exon_number "20";
chr1	StringTie	exon	229486371	229486528	1000	-	.	gene_id "MSTRG.16498"; transcript_id "MSTRG.16498.6"; exon_number "21";
chr1	StringTie	exon	229487466	229487613	1000	-	.	gene_id "MSTRG.16498"; transcript_id "MSTRG.16498.6"; exon_number "22";
chr1	StringTie	exon	229489955	229490102	1000	-	.	gene_id "MSTRG.16498"; transcript_id "MSTRG.16498.6"; exon_number "23";
chr1	StringTie	exon	229495495	229495565	1000	-	.	gene_id "MSTRG.16498"; transcript_id "MSTRG.16498.6"; exon_number "24";
chr1	StringTie	exon	229495892	229496047	1000	-	.	gene_id "MSTRG.16498"; transcript_id "MSTRG.16498.6"; exon_number "25";
chr1	StringTie	exon	229498136	229498306	1000	-	.	gene_id "MSTRG.16498"; transcript_id "MSTRG.16498.6"; exon_number "26";
chr1	StringTie	exon	229499684	229499818	1000	-	.	gene_id "MSTRG.16498"; transcript_id "MSTRG.16498.6"; exon_number "27";
chr1	StringTie	exon	229500756	229500863	1000	-	.	gene_id "MSTRG.16498"; transcript_id "MSTRG.16498.6"; exon_number "28";
chr1	StringTie	exon	229501999	229502102	1000	-	.	gene_id "MSTRG.16498"; transcript_id "MSTRG.16498.6"; exon_number "29";
chr1	StringTie	exon	229506040	229506158	1000	-	.	gene_id "MSTRG.16498"; transcript_id "MSTRG.16498.6"; exon_number "30";
chr1	StringTie	exon	229508068	229508396	1000	-	.	gene_id "MSTRG.16498"; transcript_id "MSTRG.16498.6"; exon_number "31";
chr1	StringTie	transcript	229431245	229508403	1000	-	.	gene_id "MSTRG.16498"; transcript_id "MSTRG.16498.7";
chr1	StringTie	exon	229431245	229431642	1000	-	.	gene_id "MSTRG.16498"; transcript_id "MSTRG.16498.7"; exon_number "1";
chr1	StringTie	exon	229431721	229431902	1000	-	.	gene_id "MSTRG.16498"; transcript_id "MSTRG.16498.7"; exon_number "2";
chr1	StringTie	exon	229431994	229432185	1000	-	.	gene_id "MSTRG.16498"; transcript_id "MSTRG.16498.7"; exon_number "3";
chr1	StringTie	exon	229432270	229432431	1000	-	.	gene_id "MSTRG.16498"; transcript_id "MSTRG.16498.7"; exon_number "4";
chr1	StringTie	exon	229432556	229432880	1000	-	.	gene_id "MSTRG.16498"; transcript_id "MSTRG.16498.7"; exon_number "5";
chr1	StringTie	exon	229432987	229433127	1000	-	.	gene_id "MSTRG.16498"; transcript_id "MSTRG.16498.7"; exon_number "6";
chr1	StringTie	exon	229439880	229442040	1000	-	.	gene_id "MSTRG.16498"; transcript_id "MSTRG.16498.7"; exon_number "7";
chr1	StringTie	exon	229444914	229445002	1000	-	.	gene_id "MSTRG.16498"; transcript_id "MSTRG.16498.7"; exon_number "8";
chr1	StringTie	exon	229449126	229449190	1000	-	.	gene_id "MSTRG.16498"; transcript_id "MSTRG.16498.7"; exon_number "9";
chr1	StringTie	exon	229450525	229450605	1000	-	.	gene_id "MSTRG.16498"; transcript_id "MSTRG.16498.7"; exon_number "10";
chr1	StringTie	exon	229452525	229452643	1000	-	.	gene_id "MSTRG.16498"; transcript_id "MSTRG.16498.7"; exon_number "11";
chr1	StringTie	exon	229458161	229458296	1000	-	.	gene_id "MSTRG.16498"; transcript_id "MSTRG.16498.7"; exon_number "12";
chr1	StringTie	exon	229460611	229460769	1000	-	.	gene_id "MSTRG.16498"; transcript_id "MSTRG.16498.7"; exon_number "13";
chr1	StringTie	exon	229463543	229463676	1000	-	.	gene_id "MSTRG.16498"; transcript_id "MSTRG.16498.7"; exon_number "14";
chr1	StringTie	exon	229464624	229464875	1000	-	.	gene_id "MSTRG.16498"; transcript_id "MSTRG.16498.7"; exon_number "15";
chr1	StringTie	exon	229465420	229465519	1000	-	.	gene_id "MSTRG.16498"; transcript_id "MSTRG.16498.7"; exon_number "16";
chr1	StringTie	exon	229466634	229466756	1000	-	.	gene_id "MSTRG.16498"; transcript_id "MSTRG.16498.7"; exon_number "17";
chr1	StringTie	exon	229470580	229470804	1000	-	.	gene_id "MSTRG.16498"; transcript_id "MSTRG.16498.7"; exon_number "18";
chr1	StringTie	exon	229475638	229475732	1000	-	.	gene_id "MSTRG.16498"; transcript_id "MSTRG.16498.7"; exon_number "19";
chr1	StringTie	exon	229477597	229477760	1000	-	.	gene_id "MSTRG.16498"; transcript_id "MSTRG.16498.7"; exon_number "20";
chr1	StringTie	exon	229484054	229484145	1000	-	.	gene_id "MSTRG.16498"; transcript_id "MSTRG.16498.7"; exon_number "21";
chr1	StringTie	exon	229486371	229486528	1000	-	.	gene_id "MSTRG.16498"; transcript_id "MSTRG.16498.7"; exon_number "22";
chr1	StringTie	exon	229487466	229487613	1000	-	.	gene_id "MSTRG.16498"; transcript_id "MSTRG.16498.7"; exon_number "23";
chr1	StringTie	exon	229489955	229490102	1000	-	.	gene_id "MSTRG.16498"; transcript_id "MSTRG.16498.7"; exon_number "24";
chr1	StringTie	exon	229495495	229495565	1000	-	.	gene_id "MSTRG.16498"; transcript_id "MSTRG.16498.7"; exon_number "25";
chr1	StringTie	exon	229495892	229496047	1000	-	.	gene_id "MSTRG.16498"; transcript_id "MSTRG.16498.7"; exon_number "26";
chr1	StringTie	exon	229498136	229498306	1000	-	.	gene_id "MSTRG.16498"; transcript_id "MSTRG.16498.7"; exon_number "27";
chr1	StringTie	exon	229499684	229499818	1000	-	.	gene_id "MSTRG.16498"; transcript_id "MSTRG.16498.7"; exon_number "28";
chr1	StringTie	exon	229500756	229500863	1000	-	.	gene_id "MSTRG.16498"; transcript_id "MSTRG.16498.7"; exon_number "29";
chr1	StringTie	exon	229501999	229502102	1000	-	.	gene_id "MSTRG.16498"; transcript_id "MSTRG.16498.7"; exon_number "30";
chr1	StringTie	exon	229506040	229506158	1000	-	.	gene_id "MSTRG.16498"; transcript_id "MSTRG.16498.7"; exon_number "31";
chr1	StringTie	exon	229508068	229508403	1000	-	.	gene_id "MSTRG.16498"; transcript_id "MSTRG.16498.7"; exon_number "32";
chr6	StringTie	transcript	84602698	84612405	1000	+	.	gene_id "MSTRG.164980"; transcript_id "MSTRG.164980.1";
chr6	StringTie	exon	84602698	84602790	1000	+	.	gene_id "MSTRG.164980"; transcript_id "MSTRG.164980.1"; exon_number "1";
chr6	StringTie	exon	84612283	84612405	1000	+	.	gene_id "MSTRG.164980"; transcript_id "MSTRG.164980.1"; exon_number "2";
chr6	StringTie	transcript	84608545	84608996	1000	.	.	gene_id "MSTRG.164981"; transcript_id "MSTRG.164981.1";
chr6	StringTie	exon	84608545	84608996	1000	.	.	gene_id "MSTRG.164981"; transcript_id "MSTRG.164981.1"; exon_number "1";
chr6	StringTie	transcript	84619623	84620747	1000	.	.	gene_id "MSTRG.164982"; transcript_id "MSTRG.164982.1";
chr6	StringTie	exon	84619623	84620747	1000	.	.	gene_id "MSTRG.164982"; transcript_id "MSTRG.164982.1"; exon_number "1";
chr6	StringTie	transcript	84626364	84657747	1000	+	.	gene_id "MSTRG.164983"; transcript_id "MSTRG.164983.1";
chr6	StringTie	exon	84626364	84626451	1000	+	.	gene_id "MSTRG.164983"; transcript_id "MSTRG.164983.1"; exon_number "1";
chr6	StringTie	exon	84634334	84634392	1000	+	.	gene_id "MSTRG.164983"; transcript_id "MSTRG.164983.1"; exon_number "2";
chr6	StringTie	exon	84657441	84657747	1000	+	.	gene_id "MSTRG.164983"; transcript_id "MSTRG.164983.1"; exon_number "3";
chr6	StringTie	transcript	84664424	84664733	1000	.	.	gene_id "MSTRG.164984"; transcript_id "MSTRG.164984.1";
chr6	StringTie	exon	84664424	84664733	1000	.	.	gene_id "MSTRG.164984"; transcript_id "MSTRG.164984.1"; exon_number "1";
chr6	StringTie	transcript	84665448	84685278	1000	+	.	gene_id "MSTRG.164985"; transcript_id "MSTRG.164985.1";
chr6	StringTie	exon	84665448	84665525	1000	+	.	gene_id "MSTRG.164985"; transcript_id "MSTRG.164985.1"; exon_number "1";
chr6	StringTie	exon	84681241	84685278	1000	+	.	gene_id "MSTRG.164985"; transcript_id "MSTRG.164985.1"; exon_number "2";
chr6	StringTie	transcript	84676559	84677156	1000	+	.	gene_id "MSTRG.164985"; transcript_id "MSTRG.164985.2";
chr6	StringTie	exon	84676559	84676952	1000	+	.	gene_id "MSTRG.164985"; transcript_id "MSTRG.164985.2"; exon_number "1";
chr6	StringTie	exon	84677007	84677156	1000	+	.	gene_id "MSTRG.164985"; transcript_id "MSTRG.164985.2"; exon_number "2";
chr6	StringTie	transcript	84666328	84668076	1000	-	.	gene_id "MSTRG.164986"; transcript_id "MSTRG.164986.1";
chr6	StringTie	exon	84666328	84668076	1000	-	.	gene_id "MSTRG.164986"; transcript_id "MSTRG.164986.1"; exon_number "1";
chr6	StringTie	transcript	84667301	84668012	1000	-	.	gene_id "MSTRG.164986"; transcript_id "MSTRG.164986.2";
chr6	StringTie	exon	84667301	84667704	1000	-	.	gene_id "MSTRG.164986"; transcript_id "MSTRG.164986.2"; exon_number "1";
chr6	StringTie	exon	84667971	84668012	1000	-	.	gene_id "MSTRG.164986"; transcript_id "MSTRG.164986.2"; exon_number "2";
chr6	StringTie	transcript	84687351	84688747	1000	-	.	gene_id "MSTRG.164987"; transcript_id "ENST00000330469"; gene_name "TBX18"; ref_gene_id "ENSG00000112837";
chr6	StringTie	exon	84687351	84687678	1000	-	.	gene_id "MSTRG.164987"; transcript_id "ENST00000330469"; exon_number "1"; gene_name "TBX18"; ref_gene_id "ENSG00000112837";
chr6	StringTie	exon	84688581	84688747	1000	-	.	gene_id "MSTRG.164987"; transcript_id "ENST00000330469"; exon_number "2"; gene_name "TBX18"; ref_gene_id "ENSG00000112837";
chr6	StringTie	transcript	84732602	84764519	1000	-	.	gene_id "MSTRG.164987"; transcript_id "ENST00000369663"; gene_name "TBX18"; ref_gene_id "ENSG00000112837";
chr6	StringTie	exon	84732602	84737409	1000	-	.	gene_id "MSTRG.164987"; transcript_id "ENST00000369663"; exon_number "1"; gene_name "TBX18"; ref_gene_id "ENSG00000112837";
chr6	StringTie	exon	84738497	84738591	1000	-	.	gene_id "MSTRG.164987"; transcript_id "ENST00000369663"; exon_number "2"; gene_name "TBX18"; ref_gene_id "ENSG00000112837";
chr6	StringTie	exon	84744261	84744325	1000	-	.	gene_id "MSTRG.164987"; transcript_id "ENST00000369663"; exon_number "3"; gene_name "TBX18"; ref_gene_id "ENSG00000112837";
chr6	StringTie	exon	84747920	84748087	1000	-	.	gene_id "MSTRG.164987"; transcript_id "ENST00000369663"; exon_number "4"; gene_name "TBX18"; ref_gene_id "ENSG00000112837";
chr6	StringTie	exon	84756698	84756869	1000	-	.	gene_id "MSTRG.164987"; transcript_id "ENST00000369663"; exon_number "5"; gene_name "TBX18"; ref_gene_id "ENSG00000112837";
chr6	StringTie	exon	84760255	84760356	1000	-	.	gene_id "MSTRG.164987"; transcript_id "ENST00000369663"; exon_number "6"; gene_name "TBX18"; ref_gene_id "ENSG00000112837";
chr6	StringTie	exon	84762544	84762748	1000	-	.	gene_id "MSTRG.164987"; transcript_id "ENST00000369663"; exon_number "7"; gene_name "TBX18"; ref_gene_id "ENSG00000112837";
chr6	StringTie	exon	84763890	84764519	1000	-	.	gene_id "MSTRG.164987"; transcript_id "ENST00000369663"; exon_number "8"; gene_name "TBX18"; ref_gene_id "ENSG00000112837";
chr6	StringTie	transcript	84744261	84763453	1000	-	.	gene_id "MSTRG.164987"; transcript_id "ENST00000606325"; gene_name "TBX18"; ref_gene_id "ENSG00000112837";
chr6	StringTie	exon	84744261	84744325	1000	-	.	gene_id "MSTRG.164987"; transcript_id "ENST00000606325"; exon_number "1"; gene_name "TBX18"; ref_gene_id "ENSG00000112837";
chr6	StringTie	exon	84747920	84748087	1000	-	.	gene_id "MSTRG.164987"; transcript_id "ENST00000606325"; exon_number "2"; gene_name "TBX18"; ref_gene_id "ENSG00000112837";
chr6	StringTie	exon	84756698	84756869	1000	-	.	gene_id "MSTRG.164987"; transcript_id "ENST00000606325"; exon_number "3"; gene_name "TBX18"; ref_gene_id "ENSG00000112837";
chr6	StringTie	exon	84760255	84760356	1000	-	.	gene_id "MSTRG.164987"; transcript_id "ENST00000606325"; exon_number "4"; gene_name "TBX18"; ref_gene_id "ENSG00000112837";
chr6	StringTie	exon	84762544	84762748	1000	-	.	gene_id "MSTRG.164987"; transcript_id "ENST00000606325"; exon_number "5"; gene_name "TBX18"; ref_gene_id "ENSG00000112837";
chr6	StringTie	exon	84763424	84763453	1000	-	.	gene_id "MSTRG.164987"; transcript_id "ENST00000606325"; exon_number "6"; gene_name "TBX18"; ref_gene_id "ENSG00000112837";
chr6	StringTie	transcript	84742024	84763448	1000	-	.	gene_id "MSTRG.164987"; transcript_id "ENST00000606521"; gene_name "TBX18"; ref_gene_id "ENSG00000112837";
chr6	StringTie	exon	84742024	84742548	1000	-	.	gene_id "MSTRG.164987"; transcript_id "ENST00000606521"; exon_number "1"; gene_name "TBX18"; ref_gene_id "ENSG00000112837";
chr6	StringTie	exon	84744261	84744325	1000	-	.	gene_id "MSTRG.164987"; transcript_id "ENST00000606521"; exon_number "2"; gene_name "TBX18"; ref_gene_id "ENSG00000112837";
chr6	StringTie	exon	84747920	84748087	1000	-	.	gene_id "MSTRG.164987"; transcript_id "ENST00000606521"; exon_number "3"; gene_name "TBX18"; ref_gene_id "ENSG00000112837";
chr6	StringTie	exon	84756698	84756869	1000	-	.	gene_id "MSTRG.164987"; transcript_id "ENST00000606521"; exon_number "4"; gene_name "TBX18"; ref_gene_id "ENSG00000112837";
chr6	StringTie	exon	84760255	84760356	1000	-	.	gene_id "MSTRG.164987"; transcript_id "ENST00000606521"; exon_number "5"; gene_name "TBX18"; ref_gene_id "ENSG00000112837";
chr6	StringTie	exon	84762544	84762748	1000	-	.	gene_id "MSTRG.164987"; transcript_id "ENST00000606521"; exon_number "6"; gene_name "TBX18"; ref_gene_id "ENSG00000112837";
chr6	StringTie	exon	84763424	84763448	1000	-	.	gene_id "MSTRG.164987"; transcript_id "ENST00000606521"; exon_number "7"; gene_name "TBX18"; ref_gene_id "ENSG00000112837";
chr6	StringTie	transcript	84760283	84763355	1000	-	.	gene_id "MSTRG.164987"; transcript_id "ENST00000606621"; gene_name "TBX18"; ref_gene_id "ENSG00000112837";
chr6	StringTie	exon	84760283	84760356	1000	-	.	gene_id "MSTRG.164987"; transcript_id "ENST00000606621"; exon_number "1"; gene_name "TBX18"; ref_gene_id "ENSG00000112837";
chr6	StringTie	exon	84762544	84762748	1000	-	.	gene_id "MSTRG.164987"; transcript_id "ENST00000606621"; exon_number "2"; gene_name "TBX18"; ref_gene_id "ENSG00000112837";
chr6	StringTie	exon	84762918	84763355	1000	-	.	gene_id "MSTRG.164987"; transcript_id "ENST00000606621"; exon_number "3"; gene_name "TBX18"; ref_gene_id "ENSG00000112837";
chr6	StringTie	transcript	84687373	84763453	1000	-	.	gene_id "MSTRG.164987"; transcript_id "ENST00000606784"; gene_name "TBX18"; ref_gene_id "ENSG00000112837";
chr6	StringTie	exon	84687373	84687678	1000	-	.	gene_id "MSTRG.164987"; transcript_id "ENST00000606784"; exon_number "1"; gene_name "TBX18"; ref_gene_id "ENSG00000112837";
chr6	StringTie	exon	84688581	84688667	1000	-	.	gene_id "MSTRG.164987"; transcript_id "ENST00000606784"; exon_number "2"; gene_name "TBX18"; ref_gene_id "ENSG00000112837";
chr6	StringTie	exon	84738497	84738591	1000	-	.	gene_id "MSTRG.164987"; transcript_id "ENST00000606784"; exon_number "3"; gene_name "TBX18"; ref_gene_id "ENSG00000112837";
chr6	StringTie	exon	84744261	84744325	1000	-	.	gene_id "MSTRG.164987"; transcript_id "ENST00000606784"; exon_number "4"; gene_name "TBX18"; ref_gene_id "ENSG00000112837";
chr6	StringTie	exon	84747920	84748087	1000	-	.	gene_id "MSTRG.164987"; transcript_id "ENST00000606784"; exon_number "5"; gene_name "TBX18"; ref_gene_id "ENSG00000112837";
chr6	StringTie	exon	84756698	84756869	1000	-	.	gene_id "MSTRG.164987"; transcript_id "ENST00000606784"; exon_number "6"; gene_name "TBX18"; ref_gene_id "ENSG00000112837";
chr6	StringTie	exon	84760255	84760356	1000	-	.	gene_id "MSTRG.164987"; transcript_id "ENST00000606784"; exon_number "7"; gene_name "TBX18"; ref_gene_id "ENSG00000112837";
chr6	StringTie	exon	84762544	84762748	1000	-	.	gene_id "MSTRG.164987"; transcript_id "ENST00000606784"; exon_number "8"; gene_name "TBX18"; ref_gene_id "ENSG00000112837";
chr6	StringTie	exon	84763424	84763453	1000	-	.	gene_id "MSTRG.164987"; transcript_id "ENST00000606784"; exon_number "9"; gene_name "TBX18"; ref_gene_id "ENSG00000112837";
chr6	StringTie	transcript	84741067	84741802	1000	-	.	gene_id "MSTRG.164987"; transcript_id "ENST00000607343"; gene_name "TBX18"; ref_gene_id "ENSG00000112837";
chr6	StringTie	exon	84741067	84741802	1000	-	.	gene_id "MSTRG.164987"; transcript_id "ENST00000607343"; exon_number "1"; gene_name "TBX18"; ref_gene_id "ENSG00000112837";
chr6	StringTie	transcript	84686027	84703408	1000	-	.	gene_id "MSTRG.164987"; transcript_id "MSTRG.164987.1";
chr6	StringTie	exon	84686027	84686194	1000	-	.	gene_id "MSTRG.164987"; transcript_id "MSTRG.164987.1"; exon_number "1";
chr6	StringTie	exon	84687191	84687678	1000	-	.	gene_id "MSTRG.164987"; transcript_id "MSTRG.164987.1"; exon_number "2";
chr6	StringTie	exon	84688581	84688749	1000	-	.	gene_id "MSTRG.164987"; transcript_id "MSTRG.164987.1"; exon_number "3";
chr6	StringTie	exon	84702850	84703408	1000	-	.	gene_id "MSTRG.164987"; transcript_id "MSTRG.164987.1"; exon_number "4";
chr6	StringTie	transcript	84727650	84763504	1000	-	.	gene_id "MSTRG.164987"; transcript_id "MSTRG.164987.10";
chr6	StringTie	exon	84727650	84727664	1000	-	.	gene_id "MSTRG.164987"; transcript_id "MSTRG.164987.10"; exon_number "1";
chr6	StringTie	exon	84738497	84738591	1000	-	.	gene_id "MSTRG.164987"; transcript_id "MSTRG.164987.10"; exon_number "2";
chr6	StringTie	exon	84744261	84744325	1000	-	.	gene_id "MSTRG.164987"; transcript_id "MSTRG.164987.10"; exon_number "3";
chr6	StringTie	exon	84747920	84748087	1000	-	.	gene_id "MSTRG.164987"; transcript_id "MSTRG.164987.10"; exon_number "4";
chr6	StringTie	exon	84756698	84756869	1000	-	.	gene_id "MSTRG.164987"; transcript_id "MSTRG.164987.10"; exon_number "5";
chr6	StringTie	exon	84760255	84760356	1000	-	.	gene_id "MSTRG.164987"; transcript_id "MSTRG.164987.10"; exon_number "6";
chr6	StringTie	exon	84762544	84762748	1000	-	.	gene_id "MSTRG.164987"; transcript_id "MSTRG.164987.10"; exon_number "7";
chr6	StringTie	exon	84763424	84763504	1000	-	.	gene_id "MSTRG.164987"; transcript_id "MSTRG.164987.10"; exon_number "8";
chr6	StringTie	transcript	84731242	84778735	1000	-	.	gene_id "MSTRG.164987"; transcript_id "MSTRG.164987.11";
chr6	StringTie	exon	84731242	84737409	1000	-	.	gene_id "MSTRG.164987"; transcript_id "MSTRG.164987.11"; exon_number "1";
chr6	StringTie	exon	84738497	84738591	1000	-	.	gene_id "MSTRG.164987"; transcript_id "MSTRG.164987.11"; exon_number "2";
chr6	StringTie	exon	84744261	84744325	1000	-	.	gene_id "MSTRG.164987"; transcript_id "MSTRG.164987.11"; exon_number "3";
chr6	StringTie	exon	84747920	84748087	1000	-	.	gene_id "MSTRG.164987"; transcript_id "MSTRG.164987.11"; exon_number "4";
chr6	StringTie	exon	84756698	84756869	1000	-	.	gene_id "MSTRG.164987"; transcript_id "MSTRG.164987.11"; exon_number "5";
chr6	StringTie	exon	84760255	84760356	1000	-	.	gene_id "MSTRG.164987"; transcript_id "MSTRG.164987.11"; exon_number "6";
chr6	StringTie	exon	84762544	84762748	1000	-	.	gene_id "MSTRG.164987"; transcript_id "MSTRG.164987.11"; exon_number "7";
chr6	StringTie	exon	84776550	84778735	1000	-	.	gene_id "MSTRG.164987"; transcript_id "MSTRG.164987.11"; exon_number "8";
chr6	StringTie	transcript	84731467	84765159	1000	-	.	gene_id "MSTRG.164987"; transcript_id "MSTRG.164987.12";
chr6	StringTie	exon	84731467	84737409	1000	-	.	gene_id "MSTRG.164987"; transcript_id "MSTRG.164987.12"; exon_number "1";
chr6	StringTie	exon	84738497	84744325	1000	-	.	gene_id "MSTRG.164987"; transcript_id "MSTRG.164987.12"; exon_number "2";
chr6	StringTie	exon	84747920	84748087	1000	-	.	gene_id "MSTRG.164987"; transcript_id "MSTRG.164987.12"; exon_number "3";
chr6	StringTie	exon	84756698	84756789	1000	-	.	gene_id "MSTRG.164987"; transcript_id "MSTRG.164987.12"; exon_number "4";
chr6	StringTie	exon	84760255	84760356	1000	-	.	gene_id "MSTRG.164987"; transcript_id "MSTRG.164987.12"; exon_number "5";
chr6	StringTie	exon	84762544	84762748	1000	-	.	gene_id "MSTRG.164987"; transcript_id "MSTRG.164987.12"; exon_number "6";
chr6	StringTie	exon	84763890	84765159	1000	-	.	gene_id "MSTRG.164987"; transcript_id "MSTRG.164987.12"; exon_number "7";
chr6	StringTie	transcript	84731766	84765606	1000	-	.	gene_id "MSTRG.164987"; transcript_id "MSTRG.164987.13";
chr6	StringTie	exon	84731766	84737409	1000	-	.	gene_id "MSTRG.164987"; transcript_id "MSTRG.164987.13"; exon_number "1";
chr6	StringTie	exon	84738497	84738591	1000	-	.	gene_id "MSTRG.164987"; transcript_id "MSTRG.164987.13"; exon_number "2";
chr6	StringTie	exon	84744261	84744325	1000	-	.	gene_id "MSTRG.164987"; transcript_id "MSTRG.164987.13"; exon_number "3";
chr6	StringTie	exon	84747920	84748087	1000	-	.	gene_id "MSTRG.164987"; transcript_id "MSTRG.164987.13"; exon_number "4";
chr6	StringTie	exon	84756698	84756869	1000	-	.	gene_id "MSTRG.164987"; transcript_id "MSTRG.164987.13"; exon_number "5";
chr6	StringTie	exon	84760255	84760356	1000	-	.	gene_id "MSTRG.164987"; transcript_id "MSTRG.164987.13"; exon_number "6";
chr6	StringTie	exon	84762544	84762748	1000	-	.	gene_id "MSTRG.164987"; transcript_id "MSTRG.164987.13"; exon_number "7";
chr6	StringTie	exon	84763424	84765606	1000	-	.	gene_id "MSTRG.164987"; transcript_id "MSTRG.164987.13"; exon_number "8";
chr6	StringTie	transcript	84731766	84791399	1000	-	.	gene_id "MSTRG.164987"; transcript_id "MSTRG.164987.14";
chr6	StringTie	exon	84731766	84737409	1000	-	.	gene_id "MSTRG.164987"; transcript_id "MSTRG.164987.14"; exon_number "1";
chr6	StringTie	exon	84738497	84738591	1000	-	.	gene_id "MSTRG.164987"; transcript_id "MSTRG.164987.14"; exon_number "2";
chr6	StringTie	exon	84744261	84744325	1000	-	.	gene_id "MSTRG.164987"; transcript_id "MSTRG.164987.14"; exon_number "3";
chr6	StringTie	exon	84747920	84748087	1000	-	.	gene_id "MSTRG.164987"; transcript_id "MSTRG.164987.14"; exon_number "4";
chr6	StringTie	exon	84756698	84756869	1000	-	.	gene_id "MSTRG.164987"; transcript_id "MSTRG.164987.14"; exon_number "5";
chr6	StringTie	exon	84760255	84760356	1000	-	.	gene_id "MSTRG.164987"; transcript_id "MSTRG.164987.14"; exon_number "6";
chr6	StringTie	exon	84762544	84762748	1000	-	.	gene_id "MSTRG.164987"; transcript_id "MSTRG.164987.14"; exon_number "7";
chr6	StringTie	exon	84762918	84764857	1000	-	.	gene_id "MSTRG.164987"; transcript_id "MSTRG.164987.14"; exon_number "8";
chr6	StringTie	exon	84776550	84778722	1000	-	.	gene_id "MSTRG.164987"; transcript_id "MSTRG.164987.14"; exon_number "9";
chr6	StringTie	exon	84791149	84791399	1000	-	.	gene_id "MSTRG.164987"; transcript_id "MSTRG.164987.14"; exon_number "10";
chr6	StringTie	transcript	84732502	84765066	1000	-	.	gene_id "MSTRG.164987"; transcript_id "MSTRG.164987.15";
chr6	StringTie	exon	84732502	84737409	1000	-	.	gene_id "MSTRG.164987"; transcript_id "MSTRG.164987.15"; exon_number "1";
chr6	StringTie	exon	84738497	84738591	1000	-	.	gene_id "MSTRG.164987"; transcript_id "MSTRG.164987.15"; exon_number "2";
chr6	StringTie	exon	84744261	84744325	1000	-	.	gene_id "MSTRG.164987"; transcript_id "MSTRG.164987.15"; exon_number "3";
chr6	StringTie	exon	84747920	84748087	1000	-	.	gene_id "MSTRG.164987"; transcript_id "MSTRG.164987.15"; exon_number "4";
chr6	StringTie	exon	84756698	84756869	1000	-	.	gene_id "MSTRG.164987"; transcript_id "MSTRG.164987.15"; exon_number "5";
chr6	StringTie	exon	84760255	84760356	1000	-	.	gene_id "MSTRG.164987"; transcript_id "MSTRG.164987.15"; exon_number "6";
chr6	StringTie	exon	84762544	84762748	1000	-	.	gene_id "MSTRG.164987"; transcript_id "MSTRG.164987.15"; exon_number "7";
chr6	StringTie	exon	84763575	84765066	1000	-	.	gene_id "MSTRG.164987"; transcript_id "MSTRG.164987.15"; exon_number "8";
chr6	StringTie	transcript	84732502	84763514	1000	-	.	gene_id "MSTRG.164987"; transcript_id "MSTRG.164987.16";
chr6	StringTie	exon	84732502	84733542	1000	-	.	gene_id "MSTRG.164987"; transcript_id "MSTRG.164987.16"; exon_number "1";
chr6	StringTie	exon	84738497	84738591	1000	-	.	gene_id "MSTRG.164987"; transcript_id "MSTRG.164987.16"; exon_number "2";
chr6	StringTie	exon	84744261	84744325	1000	-	.	gene_id "MSTRG.164987"; transcript_id "MSTRG.164987.16"; exon_number "3";
chr6	StringTie	exon	84747920	84748087	1000	-	.	gene_id "MSTRG.164987"; transcript_id "MSTRG.164987.16"; exon_number "4";
chr6	StringTie	exon	84756698	84756869	1000	-	.	gene_id "MSTRG.164987"; transcript_id "MSTRG.164987.16"; exon_number "5";
chr6	StringTie	exon	84760255	84760356	1000	-	.	gene_id "MSTRG.164987"; transcript_id "MSTRG.164987.16"; exon_number "6";
chr6	StringTie	exon	84762544	84762748	1000	-	.	gene_id "MSTRG.164987"; transcript_id "MSTRG.164987.16"; exon_number "7";
chr6	StringTie	exon	84763424	84763514	1000	-	.	gene_id "MSTRG.164987"; transcript_id "MSTRG.164987.16"; exon_number "8";
chr6	StringTie	transcript	84732581	84764577	1000	-	.	gene_id "MSTRG.164987"; transcript_id "MSTRG.164987.17";
chr6	StringTie	exon	84732581	84737409	1000	-	.	gene_id "MSTRG.164987"; transcript_id "MSTRG.164987.17"; exon_number "1";
chr6	StringTie	exon	84738497	84742962	1000	-	.	gene_id "MSTRG.164987"; transcript_id "MSTRG.164987.17"; exon_number "2";
chr6	StringTie	exon	84744261	84744325	1000	-	.	gene_id "MSTRG.164987"; transcript_id "MSTRG.164987.17"; exon_number "3";
chr6	StringTie	exon	84747920	84748087	1000	-	.	gene_id "MSTRG.164987"; transcript_id "MSTRG.164987.17"; exon_number "4";
chr6	StringTie	exon	84756698	84756869	1000	-	.	gene_id "MSTRG.164987"; transcript_id "MSTRG.164987.17"; exon_number "5";
chr6	StringTie	exon	84763890	84764577	1000	-	.	gene_id "MSTRG.164987"; transcript_id "MSTRG.164987.17"; exon_number "6";
chr6	StringTie	transcript	84732581	84760655	1000	-	.	gene_id "MSTRG.164987"; transcript_id "MSTRG.164987.18";
chr6	StringTie	exon	84732581	84742962	1000	-	.	gene_id "MSTRG.164987"; transcript_id "MSTRG.164987.18"; exon_number "1";
chr6	StringTie	exon	84744261	84744325	1000	-	.	gene_id "MSTRG.164987"; transcript_id "MSTRG.164987.18"; exon_number "2";
chr6	StringTie	exon	84747920	84748087	1000	-	.	gene_id "MSTRG.164987"; transcript_id "MSTRG.164987.18"; exon_number "3";
chr6	StringTie	exon	84760255	84760655	1000	-	.	gene_id "MSTRG.164987"; transcript_id "MSTRG.164987.18"; exon_number "4";
chr6	StringTie	transcript	84732591	84763448	1000	-	.	gene_id "MSTRG.164987"; transcript_id "MSTRG.164987.19";
chr6	StringTie	exon	84732591	84737409	1000	-	.	gene_id "MSTRG.164987"; transcript_id "MSTRG.164987.19"; exon_number "1";
chr6	StringTie	exon	84738497	84742548	1000	-	.	gene_id "MSTRG.164987"; transcript_id "MSTRG.164987.19"; exon_number "2";
chr6	StringTie	exon	84744261	84744325	1000	-	.	gene_id "MSTRG.164987"; transcript_id "MSTRG.164987.19"; exon_number "3";
chr6	StringTie	exon	84747920	84748087	1000	-	.	gene_id "MSTRG.164987"; transcript_id "MSTRG.164987.19"; exon_number "4";
chr6	StringTie	exon	84756698	84756869	1000	-	.	gene_id "MSTRG.164987"; transcript_id "MSTRG.164987.19"; exon_number "5";
chr6	StringTie	exon	84760255	84760356	1000	-	.	gene_id "MSTRG.164987"; transcript_id "MSTRG.164987.19"; exon_number "6";
chr6	StringTie	exon	84762544	84762748	1000	-	.	gene_id "MSTRG.164987"; transcript_id "MSTRG.164987.19"; exon_number "7";
chr6	StringTie	exon	84763424	84763448	1000	-	.	gene_id "MSTRG.164987"; transcript_id "MSTRG.164987.19"; exon_number "8";
chr6	StringTie	transcript	84687324	84765243	1000	-	.	gene_id "MSTRG.164987"; transcript_id "MSTRG.164987.2";
chr6	StringTie	exon	84687324	84687678	1000	-	.	gene_id "MSTRG.164987"; transcript_id "MSTRG.164987.2"; exon_number "1";
chr6	StringTie	exon	84688581	84688667	1000	-	.	gene_id "MSTRG.164987"; transcript_id "MSTRG.164987.2"; exon_number "2";
chr6	StringTie	exon	84738497	84738591	1000	-	.	gene_id "MSTRG.164987"; transcript_id "MSTRG.164987.2"; exon_number "3";
chr6	StringTie	exon	84744261	84744325	1000	-	.	gene_id "MSTRG.164987"; transcript_id "MSTRG.164987.2"; exon_number "4";
chr6	StringTie	exon	84747920	84748087	1000	-	.	gene_id "MSTRG.164987"; transcript_id "MSTRG.164987.2"; exon_number "5";
chr6	StringTie	exon	84756698	84756869	1000	-	.	gene_id "MSTRG.164987"; transcript_id "MSTRG.164987.2"; exon_number "6";
chr6	StringTie	exon	84760255	84760356	1000	-	.	gene_id "MSTRG.164987"; transcript_id "MSTRG.164987.2"; exon_number "7";
chr6	StringTie	exon	84762544	84762748	1000	-	.	gene_id "MSTRG.164987"; transcript_id "MSTRG.164987.2"; exon_number "8";
chr6	StringTie	exon	84763890	84765243	1000	-	.	gene_id "MSTRG.164987"; transcript_id "MSTRG.164987.2"; exon_number "9";
chr6	StringTie	transcript	84732601	84763457	1000	-	.	gene_id "MSTRG.164987"; transcript_id "MSTRG.164987.20";
chr6	StringTie	exon	84732601	84737409	1000	-	.	gene_id "MSTRG.164987"; transcript_id "MSTRG.164987.20"; exon_number "1";
chr6	StringTie	exon	84738497	84744325	1000	-	.	gene_id "MSTRG.164987"; transcript_id "MSTRG.164987.20"; exon_number "2";
chr6	StringTie	exon	84747920	84748087	1000	-	.	gene_id "MSTRG.164987"; transcript_id "MSTRG.164987.20"; exon_number "3";
chr6	StringTie	exon	84756698	84756869	1000	-	.	gene_id "MSTRG.164987"; transcript_id "MSTRG.164987.20"; exon_number "4";
chr6	StringTie	exon	84762544	84762748	1000	-	.	gene_id "MSTRG.164987"; transcript_id "MSTRG.164987.20"; exon_number "5";
chr6	StringTie	exon	84762918	84763457	1000	-	.	gene_id "MSTRG.164987"; transcript_id "MSTRG.164987.20"; exon_number "6";
chr6	StringTie	transcript	84732602	84763453	1000	-	.	gene_id "MSTRG.164987"; transcript_id "MSTRG.164987.21";
chr6	StringTie	exon	84732602	84737409	1000	-	.	gene_id "MSTRG.164987"; transcript_id "MSTRG.164987.21"; exon_number "1";
chr6	StringTie	exon	84738497	84738591	1000	-	.	gene_id "MSTRG.164987"; transcript_id "MSTRG.164987.21"; exon_number "2";
chr6	StringTie	exon	84744261	84744325	1000	-	.	gene_id "MSTRG.164987"; transcript_id "MSTRG.164987.21"; exon_number "3";
chr6	StringTie	exon	84747920	84748087	1000	-	.	gene_id "MSTRG.164987"; transcript_id "MSTRG.164987.21"; exon_number "4";
chr6	StringTie	exon	84756698	84756869	1000	-	.	gene_id "MSTRG.164987"; transcript_id "MSTRG.164987.21"; exon_number "5";
chr6	StringTie	exon	84762544	84762748	1000	-	.	gene_id "MSTRG.164987"; transcript_id "MSTRG.164987.21"; exon_number "6";
chr6	StringTie	exon	84763424	84763453	1000	-	.	gene_id "MSTRG.164987"; transcript_id "MSTRG.164987.21"; exon_number "7";
chr6	StringTie	transcript	84732602	84763495	1000	-	.	gene_id "MSTRG.164987"; transcript_id "MSTRG.164987.22";
chr6	StringTie	exon	84732602	84737409	1000	-	.	gene_id "MSTRG.164987"; transcript_id "MSTRG.164987.22"; exon_number "1";
chr6	StringTie	exon	84738497	84738591	1000	-	.	gene_id "MSTRG.164987"; transcript_id "MSTRG.164987.22"; exon_number "2";
chr6	StringTie	exon	84742436	84744325	1000	-	.	gene_id "MSTRG.164987"; transcript_id "MSTRG.164987.22"; exon_number "3";
chr6	StringTie	exon	84747920	84748087	1000	-	.	gene_id "MSTRG.164987"; transcript_id "MSTRG.164987.22"; exon_number "4";
chr6	StringTie	exon	84756698	84756789	1000	-	.	gene_id "MSTRG.164987"; transcript_id "MSTRG.164987.22"; exon_number "5";
chr6	StringTie	exon	84760255	84760356	1000	-	.	gene_id "MSTRG.164987"; transcript_id "MSTRG.164987.22"; exon_number "6";
chr6	StringTie	exon	84762544	84762748	1000	-	.	gene_id "MSTRG.164987"; transcript_id "MSTRG.164987.22"; exon_number "7";
chr6	StringTie	exon	84763424	84763495	1000	-	.	gene_id "MSTRG.164987"; transcript_id "MSTRG.164987.22"; exon_number "8";
chr6	StringTie	transcript	84732614	84763355	1000	-	.	gene_id "MSTRG.164987"; transcript_id "MSTRG.164987.24";
chr6	StringTie	exon	84732614	84737409	1000	-	.	gene_id "MSTRG.164987"; transcript_id "MSTRG.164987.24"; exon_number "1";
chr6	StringTie	exon	84738497	84738591	1000	-	.	gene_id "MSTRG.164987"; transcript_id "MSTRG.164987.24"; exon_number "2";
chr6	StringTie	exon	84747920	84748087	1000	-	.	gene_id "MSTRG.164987"; transcript_id "MSTRG.164987.24"; exon_number "3";
chr6	StringTie	exon	84756698	84756869	1000	-	.	gene_id "MSTRG.164987"; transcript_id "MSTRG.164987.24"; exon_number "4";
chr6	StringTie	exon	84760255	84760356	1000	-	.	gene_id "MSTRG.164987"; transcript_id "MSTRG.164987.24"; exon_number "5";
chr6	StringTie	exon	84762544	84762748	1000	-	.	gene_id "MSTRG.164987"; transcript_id "MSTRG.164987.24"; exon_number "6";
chr6	StringTie	exon	84762918	84763355	1000	-	.	gene_id "MSTRG.164987"; transcript_id "MSTRG.164987.24"; exon_number "7";
chr6	StringTie	transcript	84732894	84764496	1000	-	.	gene_id "MSTRG.164987"; transcript_id "MSTRG.164987.25";
chr6	StringTie	exon	84732894	84737409	1000	-	.	gene_id "MSTRG.164987"; transcript_id "MSTRG.164987.25"; exon_number "1";
chr6	StringTie	exon	84738497	84738591	1000	-	.	gene_id "MSTRG.164987"; transcript_id "MSTRG.164987.25"; exon_number "2";
chr6	StringTie	exon	84744261	84744325	1000	-	.	gene_id "MSTRG.164987"; transcript_id "MSTRG.164987.25"; exon_number "3";
chr6	StringTie	exon	84747920	84748087	1000	-	.	gene_id "MSTRG.164987"; transcript_id "MSTRG.164987.25"; exon_number "4";
chr6	StringTie	exon	84756698	84756869	1000	-	.	gene_id "MSTRG.164987"; transcript_id "MSTRG.164987.25"; exon_number "5";
chr6	StringTie	exon	84760255	84760356	1000	-	.	gene_id "MSTRG.164987"; transcript_id "MSTRG.164987.25"; exon_number "6";
chr6	StringTie	exon	84763890	84764496	1000	-	.	gene_id "MSTRG.164987"; transcript_id "MSTRG.164987.25"; exon_number "7";
chr6	StringTie	transcript	84687351	84764631	1000	-	.	gene_id "MSTRG.164987"; transcript_id "MSTRG.164987.3";
chr6	StringTie	exon	84687351	84687678	1000	-	.	gene_id "MSTRG.164987"; transcript_id "MSTRG.164987.3"; exon_number "1";
chr6	StringTie	exon	84738497	84738591	1000	-	.	gene_id "MSTRG.164987"; transcript_id "MSTRG.164987.3"; exon_number "2";
chr6	StringTie	exon	84744261	84744325	1000	-	.	gene_id "MSTRG.164987"; transcript_id "MSTRG.164987.3"; exon_number "3";
chr6	StringTie	exon	84747920	84748087	1000	-	.	gene_id "MSTRG.164987"; transcript_id "MSTRG.164987.3"; exon_number "4";
chr6	StringTie	exon	84756698	84756869	1000	-	.	gene_id "MSTRG.164987"; transcript_id "MSTRG.164987.3"; exon_number "5";
chr6	StringTie	exon	84760255	84760356	1000	-	.	gene_id "MSTRG.164987"; transcript_id "MSTRG.164987.3"; exon_number "6";
chr6	StringTie	exon	84762544	84762748	1000	-	.	gene_id "MSTRG.164987"; transcript_id "MSTRG.164987.3"; exon_number "7";
chr6	StringTie	exon	84763890	84764631	1000	-	.	gene_id "MSTRG.164987"; transcript_id "MSTRG.164987.3"; exon_number "8";
chr6	StringTie	transcript	84710401	84763525	1000	-	.	gene_id "MSTRG.164987"; transcript_id "MSTRG.164987.6";
chr6	StringTie	exon	84710401	84712729	1000	-	.	gene_id "MSTRG.164987"; transcript_id "MSTRG.164987.6"; exon_number "1";
chr6	StringTie	exon	84738497	84738591	1000	-	.	gene_id "MSTRG.164987"; transcript_id "MSTRG.164987.6"; exon_number "2";
chr6	StringTie	exon	84744261	84744325	1000	-	.	gene_id "MSTRG.164987"; transcript_id "MSTRG.164987.6"; exon_number "3";
chr6	StringTie	exon	84747920	84748087	1000	-	.	gene_id "MSTRG.164987"; transcript_id "MSTRG.164987.6"; exon_number "4";
chr6	StringTie	exon	84756698	84756869	1000	-	.	gene_id "MSTRG.164987"; transcript_id "MSTRG.164987.6"; exon_number "5";
chr6	StringTie	exon	84760255	84760356	1000	-	.	gene_id "MSTRG.164987"; transcript_id "MSTRG.164987.6"; exon_number "6";
chr6	StringTie	exon	84762544	84762748	1000	-	.	gene_id "MSTRG.164987"; transcript_id "MSTRG.164987.6"; exon_number "7";
chr6	StringTie	exon	84763424	84763525	1000	-	.	gene_id "MSTRG.164987"; transcript_id "MSTRG.164987.6"; exon_number "8";
chr6	StringTie	transcript	84710900	84713880	1000	-	.	gene_id "MSTRG.164987"; transcript_id "MSTRG.164987.7";
chr6	StringTie	exon	84710900	84712729	1000	-	.	gene_id "MSTRG.164987"; transcript_id "MSTRG.164987.7"; exon_number "1";
chr6	StringTie	exon	84713021	84713880	1000	-	.	gene_id "MSTRG.164987"; transcript_id "MSTRG.164987.7"; exon_number "2";
chr6	StringTie	transcript	84712708	84791405	1000	-	.	gene_id "MSTRG.164987"; transcript_id "MSTRG.164987.8";
chr6	StringTie	exon	84712708	84712729	1000	-	.	gene_id "MSTRG.164987"; transcript_id "MSTRG.164987.8"; exon_number "1";
chr6	StringTie	exon	84733486	84737409	1000	-	.	gene_id "MSTRG.164987"; transcript_id "MSTRG.164987.8"; exon_number "2";
chr6	StringTie	exon	84738497	84738591	1000	-	.	gene_id "MSTRG.164987"; transcript_id "MSTRG.164987.8"; exon_number "3";
chr6	StringTie	exon	84744261	84744325	1000	-	.	gene_id "MSTRG.164987"; transcript_id "MSTRG.164987.8"; exon_number "4";
chr6	StringTie	exon	84747920	84748087	1000	-	.	gene_id "MSTRG.164987"; transcript_id "MSTRG.164987.8"; exon_number "5";
chr6	StringTie	exon	84756698	84756869	1000	-	.	gene_id "MSTRG.164987"; transcript_id "MSTRG.164987.8"; exon_number "6";
chr6	StringTie	exon	84760255	84760356	1000	-	.	gene_id "MSTRG.164987"; transcript_id "MSTRG.164987.8"; exon_number "7";
chr6	StringTie	exon	84762544	84762748	1000	-	.	gene_id "MSTRG.164987"; transcript_id "MSTRG.164987.8"; exon_number "8";
chr6	StringTie	exon	84763890	84764857	1000	-	.	gene_id "MSTRG.164987"; transcript_id "MSTRG.164987.8"; exon_number "9";
chr6	StringTie	exon	84776550	84776622	1000	-	.	gene_id "MSTRG.164987"; transcript_id "MSTRG.164987.8"; exon_number "10";
chr6	StringTie	exon	84778493	84778722	1000	-	.	gene_id "MSTRG.164987"; transcript_id "MSTRG.164987.8"; exon_number "11";
chr6	StringTie	exon	84791149	84791405	1000	-	.	gene_id "MSTRG.164987"; transcript_id "MSTRG.164987.8"; exon_number "12";
chr6	StringTie	transcript	84717853	84763471	1000	-	.	gene_id "MSTRG.164987"; transcript_id "MSTRG.164987.9";
chr6	StringTie	exon	84717853	84717943	1000	-	.	gene_id "MSTRG.164987"; transcript_id "MSTRG.164987.9"; exon_number "1";
chr6	StringTie	exon	84738497	84738591	1000	-	.	gene_id "MSTRG.164987"; transcript_id "MSTRG.164987.9"; exon_number "2";
chr6	StringTie	exon	84744261	84744325	1000	-	.	gene_id "MSTRG.164987"; transcript_id "MSTRG.164987.9"; exon_number "3";
chr6	StringTie	exon	84747920	84748087	1000	-	.	gene_id "MSTRG.164987"; transcript_id "MSTRG.164987.9"; exon_number "4";
chr6	StringTie	exon	84756698	84756869	1000	-	.	gene_id "MSTRG.164987"; transcript_id "MSTRG.164987.9"; exon_number "5";
chr6	StringTie	exon	84760255	84760356	1000	-	.	gene_id "MSTRG.164987"; transcript_id "MSTRG.164987.9"; exon_number "6";
chr6	StringTie	exon	84762544	84762748	1000	-	.	gene_id "MSTRG.164987"; transcript_id "MSTRG.164987.9"; exon_number "7";
chr6	StringTie	exon	84763424	84763471	1000	-	.	gene_id "MSTRG.164987"; transcript_id "MSTRG.164987.9"; exon_number "8";
chr6	StringTie	transcript	84689505	84709578	1000	+	.	gene_id "MSTRG.164988"; transcript_id "ENST00000423086"; gene_name "TBX18-AS1"; ref_gene_id "ENSG00000228290";
chr6	StringTie	exon	84689505	84689561	1000	+	.	gene_id "MSTRG.164988"; transcript_id "ENST00000423086"; exon_number "1"; gene_name "TBX18-AS1"; ref_gene_id "ENSG00000228290";
chr6	StringTie	exon	84695056	84695108	1000	+	.	gene_id "MSTRG.164988"; transcript_id "ENST00000423086"; exon_number "2"; gene_name "TBX18-AS1"; ref_gene_id "ENSG00000228290";
chr6	StringTie	exon	84709268	84709578	1000	+	.	gene_id "MSTRG.164988"; transcript_id "ENST00000423086"; exon_number "3"; gene_name "TBX18-AS1"; ref_gene_id "ENSG00000228290";
chr6	StringTie	transcript	84694987	84709527	1000	+	.	gene_id "MSTRG.164988"; transcript_id "ENST00000441863"; gene_name "TBX18-AS1"; ref_gene_id "ENSG00000228290";
chr6	StringTie	exon	84694987	84695108	1000	+	.	gene_id "MSTRG.164988"; transcript_id "ENST00000441863"; exon_number "1"; gene_name "TBX18-AS1"; ref_gene_id "ENSG00000228290";
chr6	StringTie	exon	84709268	84709527	1000	+	.	gene_id "MSTRG.164988"; transcript_id "ENST00000441863"; exon_number "2"; gene_name "TBX18-AS1"; ref_gene_id "ENSG00000228290";
chr6	StringTie	transcript	84689460	84709446	1000	+	.	gene_id "MSTRG.164988"; transcript_id "ENST00000586398"; gene_name "TBX18-AS1"; ref_gene_id "ENSG00000228290";
chr6	StringTie	exon	84689460	84689561	1000	+	.	gene_id "MSTRG.164988"; transcript_id "ENST00000586398"; exon_number "1"; gene_name "TBX18-AS1"; ref_gene_id "ENSG00000228290";
chr6	StringTie	exon	84707306	84707614	1000	+	.	gene_id "MSTRG.164988"; transcript_id "ENST00000586398"; exon_number "2"; gene_name "TBX18-AS1"; ref_gene_id "ENSG00000228290";
chr6	StringTie	exon	84709268	84709446	1000	+	.	gene_id "MSTRG.164988"; transcript_id "ENST00000586398"; exon_number "3"; gene_name "TBX18-AS1"; ref_gene_id "ENSG00000228290";
chr6	StringTie	transcript	84697512	84709504	1000	+	.	gene_id "MSTRG.164988"; transcript_id "ENST00000586938"; gene_name "TBX18-AS1"; ref_gene_id "ENSG00000228290";
chr6	StringTie	exon	84697512	84697571	1000	+	.	gene_id "MSTRG.164988"; transcript_id "ENST00000586938"; exon_number "1"; gene_name "TBX18-AS1"; ref_gene_id "ENSG00000228290";
chr6	StringTie	exon	84707306	84707614	1000	+	.	gene_id "MSTRG.164988"; transcript_id "ENST00000586938"; exon_number "2"; gene_name "TBX18-AS1"; ref_gene_id "ENSG00000228290";
chr6	StringTie	exon	84709268	84709504	1000	+	.	gene_id "MSTRG.164988"; transcript_id "ENST00000586938"; exon_number "3"; gene_name "TBX18-AS1"; ref_gene_id "ENSG00000228290";
chr6	StringTie	transcript	84689460	84709496	1000	+	.	gene_id "MSTRG.164988"; transcript_id "ENST00000587281"; gene_name "TBX18-AS1"; ref_gene_id "ENSG00000228290";
chr6	StringTie	exon	84689460	84689561	1000	+	.	gene_id "MSTRG.164988"; transcript_id "ENST00000587281"; exon_number "1"; gene_name "TBX18-AS1"; ref_gene_id "ENSG00000228290";
chr6	StringTie	exon	84694910	84695108	1000	+	.	gene_id "MSTRG.164988"; transcript_id "ENST00000587281"; exon_number "2"; gene_name "TBX18-AS1"; ref_gene_id "ENSG00000228290";
chr6	StringTie	exon	84699644	84699800	1000	+	.	gene_id "MSTRG.164988"; transcript_id "ENST00000587281"; exon_number "3"; gene_name "TBX18-AS1"; ref_gene_id "ENSG00000228290";
chr6	StringTie	exon	84709268	84709496	1000	+	.	gene_id "MSTRG.164988"; transcript_id "ENST00000587281"; exon_number "4"; gene_name "TBX18-AS1"; ref_gene_id "ENSG00000228290";
chr6	StringTie	transcript	84689425	84709504	1000	+	.	gene_id "MSTRG.164988"; transcript_id "ENST00000589304"; gene_name "TBX18-AS1"; ref_gene_id "ENSG00000228290";
chr6	StringTie	exon	84689425	84689561	1000	+	.	gene_id "MSTRG.164988"; transcript_id "ENST00000589304"; exon_number "1"; gene_name "TBX18-AS1"; ref_gene_id "ENSG00000228290";
chr6	StringTie	exon	84694910	84695108	1000	+	.	gene_id "MSTRG.164988"; transcript_id "ENST00000589304"; exon_number "2"; gene_name "TBX18-AS1"; ref_gene_id "ENSG00000228290";
chr6	StringTie	exon	84709268	84709504	1000	+	.	gene_id "MSTRG.164988"; transcript_id "ENST00000589304"; exon_number "3"; gene_name "TBX18-AS1"; ref_gene_id "ENSG00000228290";
chr6	StringTie	transcript	84689461	84709493	1000	+	.	gene_id "MSTRG.164988"; transcript_id "ENST00000590270"; gene_name "TBX18-AS1"; ref_gene_id "ENSG00000228290";
chr6	StringTie	exon	84689461	84689561	1000	+	.	gene_id "MSTRG.164988"; transcript_id "ENST00000590270"; exon_number "1"; gene_name "TBX18-AS1"; ref_gene_id "ENSG00000228290";
chr6	StringTie	exon	84692290	84692626	1000	+	.	gene_id "MSTRG.164988"; transcript_id "ENST00000590270"; exon_number "2"; gene_name "TBX18-AS1"; ref_gene_id "ENSG00000228290";
chr6	StringTie	exon	84709268	84709493	1000	+	.	gene_id "MSTRG.164988"; transcript_id "ENST00000590270"; exon_number "3"; gene_name "TBX18-AS1"; ref_gene_id "ENSG00000228290";
chr6	StringTie	transcript	84689461	84707614	1000	+	.	gene_id "MSTRG.164988"; transcript_id "ENST00000591225"; gene_name "TBX18-AS1"; ref_gene_id "ENSG00000228290";
chr6	StringTie	exon	84689461	84689561	1000	+	.	gene_id "MSTRG.164988"; transcript_id "ENST00000591225"; exon_number "1"; gene_name "TBX18-AS1"; ref_gene_id "ENSG00000228290";
chr6	StringTie	exon	84694910	84695108	1000	+	.	gene_id "MSTRG.164988"; transcript_id "ENST00000591225"; exon_number "2"; gene_name "TBX18-AS1"; ref_gene_id "ENSG00000228290";
chr6	StringTie	exon	84707153	84707614	1000	+	.	gene_id "MSTRG.164988"; transcript_id "ENST00000591225"; exon_number "3"; gene_name "TBX18-AS1"; ref_gene_id "ENSG00000228290";
chr6	StringTie	transcript	84689449	84709493	1000	+	.	gene_id "MSTRG.164988"; transcript_id "ENST00000592681"; gene_name "TBX18-AS1"; ref_gene_id "ENSG00000228290";
chr6	StringTie	exon	84689449	84689736	1000	+	.	gene_id "MSTRG.164988"; transcript_id "ENST00000592681"; exon_number "1"; gene_name "TBX18-AS1"; ref_gene_id "ENSG00000228290";
chr6	StringTie	exon	84694910	84695108	1000	+	.	gene_id "MSTRG.164988"; transcript_id "ENST00000592681"; exon_number "2"; gene_name "TBX18-AS1"; ref_gene_id "ENSG00000228290";
chr6	StringTie	exon	84709268	84709493	1000	+	.	gene_id "MSTRG.164988"; transcript_id "ENST00000592681"; exon_number "3"; gene_name "TBX18-AS1"; ref_gene_id "ENSG00000228290";
chr6	StringTie	transcript	84689452	84709481	1000	+	.	gene_id "MSTRG.164988"; transcript_id "ENST00000620850"; gene_name "TBX18-AS1"; ref_gene_id "ENSG00000228290";
chr6	StringTie	exon	84689452	84689561	1000	+	.	gene_id "MSTRG.164988"; transcript_id "ENST00000620850"; exon_number "1"; gene_name "TBX18-AS1"; ref_gene_id "ENSG00000228290";
chr6	StringTie	exon	84694910	84695108	1000	+	.	gene_id "MSTRG.164988"; transcript_id "ENST00000620850"; exon_number "2"; gene_name "TBX18-AS1"; ref_gene_id "ENSG00000228290";
chr6	StringTie	exon	84699644	84699800	1000	+	.	gene_id "MSTRG.164988"; transcript_id "ENST00000620850"; exon_number "3"; gene_name "TBX18-AS1"; ref_gene_id "ENSG00000228290";
chr6	StringTie	exon	84706559	84706695	1000	+	.	gene_id "MSTRG.164988"; transcript_id "ENST00000620850"; exon_number "4"; gene_name "TBX18-AS1"; ref_gene_id "ENSG00000228290";
chr6	StringTie	exon	84709268	84709481	1000	+	.	gene_id "MSTRG.164988"; transcript_id "ENST00000620850"; exon_number "5"; gene_name "TBX18-AS1"; ref_gene_id "ENSG00000228290";
chr6	StringTie	transcript	84687712	84709503	1000	+	.	gene_id "MSTRG.164988"; transcript_id "ENST00000626169"; gene_name "TBX18-AS1"; ref_gene_id "ENSG00000228290";
chr6	StringTie	exon	84687712	84687812	1000	+	.	gene_id "MSTRG.164988"; transcript_id "ENST00000626169"; exon_number "1"; gene_name "TBX18-AS1"; ref_gene_id "ENSG00000228290";
chr6	StringTie	exon	84694910	84695108	1000	+	.	gene_id "MSTRG.164988"; transcript_id "ENST00000626169"; exon_number "2"; gene_name "TBX18-AS1"; ref_gene_id "ENSG00000228290";
chr6	StringTie	exon	84709268	84709503	1000	+	.	gene_id "MSTRG.164988"; transcript_id "ENST00000626169"; exon_number "3"; gene_name "TBX18-AS1"; ref_gene_id "ENSG00000228290";
chr6	StringTie	transcript	84689292	84689429	1000	-	.	gene_id "MSTRG.164989"; transcript_id "ENST00000405071"; gene_name "RP11-132M7.2"; ref_gene_id "ENSG00000219604";
chr6	StringTie	exon	84689292	84689429	1000	-	.	gene_id "MSTRG.164989"; transcript_id "ENST00000405071"; exon_number "1"; gene_name "RP11-132M7.2"; ref_gene_id "ENSG00000219604";
chr1	StringTie	transcript	229431236	229433181	1000	+	.	gene_id "MSTRG.16499"; transcript_id "MSTRG.16499.1";
chr1	StringTie	exon	229431236	229431639	1000	+	.	gene_id "MSTRG.16499"; transcript_id "MSTRG.16499.1"; exon_number "1";
chr1	StringTie	exon	229431721	229432400	1000	+	.	gene_id "MSTRG.16499"; transcript_id "MSTRG.16499.1"; exon_number "2";
chr1	StringTie	exon	229432627	229433181	1000	+	.	gene_id "MSTRG.16499"; transcript_id "MSTRG.16499.1"; exon_number "3";
chr1	StringTie	transcript	229431236	229433181	1000	+	.	gene_id "MSTRG.16499"; transcript_id "MSTRG.16499.2";
chr1	StringTie	exon	229431236	229431643	1000	+	.	gene_id "MSTRG.16499"; transcript_id "MSTRG.16499.2"; exon_number "1";
chr1	StringTie	exon	229431723	229432400	1000	+	.	gene_id "MSTRG.16499"; transcript_id "MSTRG.16499.2"; exon_number "2";
chr1	StringTie	exon	229432627	229432695	1000	+	.	gene_id "MSTRG.16499"; transcript_id "MSTRG.16499.2"; exon_number "3";
chr1	StringTie	exon	229432738	229433181	1000	+	.	gene_id "MSTRG.16499"; transcript_id "MSTRG.16499.2"; exon_number "4";
chr1	StringTie	transcript	229431236	229433181	1000	+	.	gene_id "MSTRG.16499"; transcript_id "MSTRG.16499.3";
chr1	StringTie	exon	229431236	229431574	1000	+	.	gene_id "MSTRG.16499"; transcript_id "MSTRG.16499.3"; exon_number "1";
chr1	StringTie	exon	229431599	229432400	1000	+	.	gene_id "MSTRG.16499"; transcript_id "MSTRG.16499.3"; exon_number "2";
chr1	StringTie	exon	229432627	229432700	1000	+	.	gene_id "MSTRG.16499"; transcript_id "MSTRG.16499.3"; exon_number "3";
chr1	StringTie	exon	229432725	229433181	1000	+	.	gene_id "MSTRG.16499"; transcript_id "MSTRG.16499.3"; exon_number "4";
chr1	StringTie	transcript	229431236	229433181	1000	+	.	gene_id "MSTRG.16499"; transcript_id "MSTRG.16499.4";
chr1	StringTie	exon	229431236	229431639	1000	+	.	gene_id "MSTRG.16499"; transcript_id "MSTRG.16499.4"; exon_number "1";
chr1	StringTie	exon	229431721	229432016	1000	+	.	gene_id "MSTRG.16499"; transcript_id "MSTRG.16499.4"; exon_number "2";
chr1	StringTie	exon	229432287	229432400	1000	+	.	gene_id "MSTRG.16499"; transcript_id "MSTRG.16499.4"; exon_number "3";
chr1	StringTie	exon	229432627	229433181	1000	+	.	gene_id "MSTRG.16499"; transcript_id "MSTRG.16499.4"; exon_number "4";
chr1	StringTie	transcript	229431236	229433181	1000	+	.	gene_id "MSTRG.16499"; transcript_id "MSTRG.16499.5";
chr1	StringTie	exon	229431236	229431574	1000	+	.	gene_id "MSTRG.16499"; transcript_id "MSTRG.16499.5"; exon_number "1";
chr1	StringTie	exon	229431599	229431643	1000	+	.	gene_id "MSTRG.16499"; transcript_id "MSTRG.16499.5"; exon_number "2";
chr1	StringTie	exon	229431723	229432400	1000	+	.	gene_id "MSTRG.16499"; transcript_id "MSTRG.16499.5"; exon_number "3";
chr1	StringTie	exon	229432627	229432700	1000	+	.	gene_id "MSTRG.16499"; transcript_id "MSTRG.16499.5"; exon_number "4";
chr1	StringTie	exon	229432725	229433181	1000	+	.	gene_id "MSTRG.16499"; transcript_id "MSTRG.16499.5"; exon_number "5";
chr1	StringTie	transcript	229431414	229431683	1000	+	.	gene_id "MSTRG.16499"; transcript_id "MSTRG.16499.6";
chr1	StringTie	exon	229431414	229431513	1000	+	.	gene_id "MSTRG.16499"; transcript_id "MSTRG.16499.6"; exon_number "1";
chr1	StringTie	exon	229431575	229431683	1000	+	.	gene_id "MSTRG.16499"; transcript_id "MSTRG.16499.6"; exon_number "2";
chr1	StringTie	transcript	229431721	229432874	1000	+	.	gene_id "MSTRG.16499"; transcript_id "MSTRG.16499.7";
chr1	StringTie	exon	229431721	229431874	1000	+	.	gene_id "MSTRG.16499"; transcript_id "MSTRG.16499.7"; exon_number "1";
chr1	StringTie	exon	229432738	229432874	1000	+	.	gene_id "MSTRG.16499"; transcript_id "MSTRG.16499.7"; exon_number "2";
chr1	StringTie	transcript	229432552	229433181	1000	+	.	gene_id "MSTRG.16499"; transcript_id "MSTRG.16499.8";
chr1	StringTie	exon	229432552	229432626	1000	+	.	gene_id "MSTRG.16499"; transcript_id "MSTRG.16499.8"; exon_number "1";
chr1	StringTie	exon	229432738	229433181	1000	+	.	gene_id "MSTRG.16499"; transcript_id "MSTRG.16499.8"; exon_number "2";
chr6	StringTie	transcript	84768446	84809660	1000	+	.	gene_id "MSTRG.164990"; transcript_id "MSTRG.164990.1";
chr6	StringTie	exon	84768446	84769060	1000	+	.	gene_id "MSTRG.164990"; transcript_id "MSTRG.164990.1"; exon_number "1";
chr6	StringTie	exon	84769254	84774052	1000	+	.	gene_id "MSTRG.164990"; transcript_id "MSTRG.164990.1"; exon_number "2";
chr6	StringTie	exon	84797541	84797652	1000	+	.	gene_id "MSTRG.164990"; transcript_id "MSTRG.164990.1"; exon_number "3";
chr6	StringTie	exon	84809609	84809660	1000	+	.	gene_id "MSTRG.164990"; transcript_id "MSTRG.164990.1"; exon_number "4";
chr6	StringTie	transcript	84768553	84773034	1000	+	.	gene_id "MSTRG.164990"; transcript_id "MSTRG.164990.2";
chr6	StringTie	exon	84768553	84769060	1000	+	.	gene_id "MSTRG.164990"; transcript_id "MSTRG.164990.2"; exon_number "1";
chr6	StringTie	exon	84771112	84773034	1000	+	.	gene_id "MSTRG.164990"; transcript_id "MSTRG.164990.2"; exon_number "2";
chr6	StringTie	transcript	84768764	84802099	1000	+	.	gene_id "MSTRG.164990"; transcript_id "MSTRG.164990.3";
chr6	StringTie	exon	84768764	84769198	1000	+	.	gene_id "MSTRG.164990"; transcript_id "MSTRG.164990.3"; exon_number "1";
chr6	StringTie	exon	84771112	84774052	1000	+	.	gene_id "MSTRG.164990"; transcript_id "MSTRG.164990.3"; exon_number "2";
chr6	StringTie	exon	84797541	84797652	1000	+	.	gene_id "MSTRG.164990"; transcript_id "MSTRG.164990.3"; exon_number "3";
chr6	StringTie	exon	84802025	84802099	1000	+	.	gene_id "MSTRG.164990"; transcript_id "MSTRG.164990.3"; exon_number "4";
chr6	StringTie	transcript	84770427	84774242	1000	+	.	gene_id "MSTRG.164990"; transcript_id "MSTRG.164990.4";
chr6	StringTie	exon	84770427	84770870	1000	+	.	gene_id "MSTRG.164990"; transcript_id "MSTRG.164990.4"; exon_number "1";
chr6	StringTie	exon	84771112	84774242	1000	+	.	gene_id "MSTRG.164990"; transcript_id "MSTRG.164990.4"; exon_number "2";
chr6	StringTie	transcript	84774950	84797652	1000	+	.	gene_id "MSTRG.164990"; transcript_id "MSTRG.164990.5";
chr6	StringTie	exon	84774950	84775297	1000	+	.	gene_id "MSTRG.164990"; transcript_id "MSTRG.164990.5"; exon_number "1";
chr6	StringTie	exon	84797541	84797652	1000	+	.	gene_id "MSTRG.164990"; transcript_id "MSTRG.164990.5"; exon_number "2";
chr6	StringTie	transcript	84804528	84809848	1000	-	.	gene_id "MSTRG.164991"; transcript_id "MSTRG.164991.1";
chr6	StringTie	exon	84804528	84804819	1000	-	.	gene_id "MSTRG.164991"; transcript_id "MSTRG.164991.1"; exon_number "1";
chr6	StringTie	exon	84809644	84809848	1000	-	.	gene_id "MSTRG.164991"; transcript_id "MSTRG.164991.1"; exon_number "2";
chr6	StringTie	transcript	84811508	84813373	1000	.	.	gene_id "MSTRG.164992"; transcript_id "MSTRG.164992.1";
chr6	StringTie	exon	84811508	84813373	1000	.	.	gene_id "MSTRG.164992"; transcript_id "MSTRG.164992.1"; exon_number "1";
chr6	StringTie	transcript	84824706	84824922	1000	.	.	gene_id "MSTRG.164993"; transcript_id "MSTRG.164993.1";
chr6	StringTie	exon	84824706	84824922	1000	.	.	gene_id "MSTRG.164993"; transcript_id "MSTRG.164993.1"; exon_number "1";
chr6	StringTie	transcript	84825191	84833114	1000	-	.	gene_id "MSTRG.164994"; transcript_id "MSTRG.164994.1";
chr6	StringTie	exon	84825191	84826180	1000	-	.	gene_id "MSTRG.164994"; transcript_id "MSTRG.164994.1"; exon_number "1";
chr6	StringTie	exon	84832978	84833114	1000	-	.	gene_id "MSTRG.164994"; transcript_id "MSTRG.164994.1"; exon_number "2";
chr6	StringTie	transcript	84836116	84836567	1000	.	.	gene_id "MSTRG.164995"; transcript_id "MSTRG.164995.1";
chr6	StringTie	exon	84836116	84836567	1000	.	.	gene_id "MSTRG.164995"; transcript_id "MSTRG.164995.1"; exon_number "1";
chr6	StringTie	transcript	84838903	84840394	1000	.	.	gene_id "MSTRG.164996"; transcript_id "MSTRG.164996.1";
chr6	StringTie	exon	84838903	84840394	1000	.	.	gene_id "MSTRG.164996"; transcript_id "MSTRG.164996.1"; exon_number "1";
chr6	StringTie	transcript	84840962	84841174	1000	.	.	gene_id "MSTRG.164997"; transcript_id "MSTRG.164997.1";
chr6	StringTie	exon	84840962	84841174	1000	.	.	gene_id "MSTRG.164997"; transcript_id "MSTRG.164997.1"; exon_number "1";
chr6	StringTie	transcript	84844545	84845505	1000	.	.	gene_id "MSTRG.164998"; transcript_id "MSTRG.164998.1";
chr6	StringTie	exon	84844545	84845505	1000	.	.	gene_id "MSTRG.164998"; transcript_id "MSTRG.164998.1"; exon_number "1";
chr6	StringTie	transcript	84850990	84851321	1000	.	.	gene_id "MSTRG.164999"; transcript_id "MSTRG.164999.1";
chr6	StringTie	exon	84850990	84851321	1000	.	.	gene_id "MSTRG.164999"; transcript_id "MSTRG.164999.1"; exon_number "1";
chr1	StringTie	transcript	3889894	3891058	1000	+	.	gene_id "MSTRG.165"; transcript_id "MSTRG.165.1";
chr1	StringTie	exon	3889894	3890063	1000	+	.	gene_id "MSTRG.165"; transcript_id "MSTRG.165.1"; exon_number "1";
chr1	StringTie	exon	3890925	3891058	1000	+	.	gene_id "MSTRG.165"; transcript_id "MSTRG.165.1"; exon_number "2";
chr1	StringTie	transcript	3890736	3891054	1000	+	.	gene_id "MSTRG.165"; transcript_id "MSTRG.165.2";
chr1	StringTie	exon	3890736	3890884	1000	+	.	gene_id "MSTRG.165"; transcript_id "MSTRG.165.2"; exon_number "1";
chr1	StringTie	exon	3890916	3891054	1000	+	.	gene_id "MSTRG.165"; transcript_id "MSTRG.165.2"; exon_number "2";
chr1	StringTie	transcript	22534207	22534484	1000	.	.	gene_id "MSTRG.1650"; transcript_id "MSTRG.1650.1";
chr1	StringTie	exon	22534207	22534484	1000	.	.	gene_id "MSTRG.1650"; transcript_id "MSTRG.1650.1"; exon_number "1";
chr1	StringTie	transcript	229448493	229460771	1000	+	.	gene_id "MSTRG.16500"; transcript_id "MSTRG.16500.1";
chr1	StringTie	exon	229448493	229448753	1000	+	.	gene_id "MSTRG.16500"; transcript_id "MSTRG.16500.1"; exon_number "1";
chr1	StringTie	exon	229452018	229452133	1000	+	.	gene_id "MSTRG.16500"; transcript_id "MSTRG.16500.1"; exon_number "2";
chr1	StringTie	exon	229453941	229454193	1000	+	.	gene_id "MSTRG.16500"; transcript_id "MSTRG.16500.1"; exon_number "3";
chr1	StringTie	exon	229458180	229458356	1000	+	.	gene_id "MSTRG.16500"; transcript_id "MSTRG.16500.1"; exon_number "4";
chr1	StringTie	exon	229460388	229460454	1000	+	.	gene_id "MSTRG.16500"; transcript_id "MSTRG.16500.1"; exon_number "5";
chr1	StringTie	exon	229460740	229460771	1000	+	.	gene_id "MSTRG.16500"; transcript_id "MSTRG.16500.1"; exon_number "6";
chr1	StringTie	transcript	229448584	229460850	1000	+	.	gene_id "MSTRG.16500"; transcript_id "MSTRG.16500.2";
chr1	StringTie	exon	229448584	229448753	1000	+	.	gene_id "MSTRG.16500"; transcript_id "MSTRG.16500.2"; exon_number "1";
chr1	StringTie	exon	229449314	229449357	1000	+	.	gene_id "MSTRG.16500"; transcript_id "MSTRG.16500.2"; exon_number "2";
chr1	StringTie	exon	229452018	229452133	1000	+	.	gene_id "MSTRG.16500"; transcript_id "MSTRG.16500.2"; exon_number "3";
chr1	StringTie	exon	229453941	229454193	1000	+	.	gene_id "MSTRG.16500"; transcript_id "MSTRG.16500.2"; exon_number "4";
chr1	StringTie	exon	229458180	229458356	1000	+	.	gene_id "MSTRG.16500"; transcript_id "MSTRG.16500.2"; exon_number "5";
chr1	StringTie	exon	229460388	229460454	1000	+	.	gene_id "MSTRG.16500"; transcript_id "MSTRG.16500.2"; exon_number "6";
chr1	StringTie	exon	229460740	229460850	1000	+	.	gene_id "MSTRG.16500"; transcript_id "MSTRG.16500.2"; exon_number "7";
chr6	StringTie	transcript	84859331	84859558	1000	.	.	gene_id "MSTRG.165000"; transcript_id "MSTRG.165000.1";
chr6	StringTie	exon	84859331	84859558	1000	.	.	gene_id "MSTRG.165000"; transcript_id "MSTRG.165000.1"; exon_number "1";
chr6	StringTie	transcript	84862100	84862358	1000	.	.	gene_id "MSTRG.165001"; transcript_id "MSTRG.165001.1";
chr6	StringTie	exon	84862100	84862358	1000	.	.	gene_id "MSTRG.165001"; transcript_id "MSTRG.165001.1"; exon_number "1";
chr6	StringTie	transcript	84866630	84867200	1000	.	.	gene_id "MSTRG.165002"; transcript_id "MSTRG.165002.1";
chr6	StringTie	exon	84866630	84867200	1000	.	.	gene_id "MSTRG.165002"; transcript_id "MSTRG.165002.1"; exon_number "1";
chr6	StringTie	transcript	84871723	84872480	1000	.	.	gene_id "MSTRG.165003"; transcript_id "MSTRG.165003.1";
chr6	StringTie	exon	84871723	84872480	1000	.	.	gene_id "MSTRG.165003"; transcript_id "MSTRG.165003.1"; exon_number "1";
chr6	StringTie	transcript	84877410	84880526	1000	.	.	gene_id "MSTRG.165004"; transcript_id "MSTRG.165004.1";
chr6	StringTie	exon	84877410	84880526	1000	.	.	gene_id "MSTRG.165004"; transcript_id "MSTRG.165004.1"; exon_number "1";
chr6	StringTie	transcript	84881201	84881404	1000	.	.	gene_id "MSTRG.165005"; transcript_id "MSTRG.165005.1";
chr6	StringTie	exon	84881201	84881404	1000	.	.	gene_id "MSTRG.165005"; transcript_id "MSTRG.165005.1"; exon_number "1";
chr6	StringTie	transcript	84911069	84911923	1000	.	.	gene_id "MSTRG.165006"; transcript_id "MSTRG.165006.1";
chr6	StringTie	exon	84911069	84911923	1000	.	.	gene_id "MSTRG.165006"; transcript_id "MSTRG.165006.1"; exon_number "1";
chr6	StringTie	transcript	84927000	84927283	1000	.	.	gene_id "MSTRG.165007"; transcript_id "MSTRG.165007.1";
chr6	StringTie	exon	84927000	84927283	1000	.	.	gene_id "MSTRG.165007"; transcript_id "MSTRG.165007.1"; exon_number "1";
chr6	StringTie	transcript	84929482	84931085	1000	-	.	gene_id "MSTRG.165008"; transcript_id "MSTRG.165008.1";
chr6	StringTie	exon	84929482	84929661	1000	-	.	gene_id "MSTRG.165008"; transcript_id "MSTRG.165008.1"; exon_number "1";
chr6	StringTie	exon	84931019	84931085	1000	-	.	gene_id "MSTRG.165008"; transcript_id "MSTRG.165008.1"; exon_number "2";
chr6	StringTie	transcript	84933101	84933706	1000	.	.	gene_id "MSTRG.165009"; transcript_id "MSTRG.165009.1";
chr6	StringTie	exon	84933101	84933706	1000	.	.	gene_id "MSTRG.165009"; transcript_id "MSTRG.165009.1"; exon_number "1";
chr1	StringTie	transcript	229508501	229514272	1000	+	.	gene_id "MSTRG.16501"; transcript_id "ENST00000417605"; gene_name "RP4-613A2.1"; ref_gene_id "ENSG00000223635";
chr1	StringTie	exon	229508501	229508679	1000	+	.	gene_id "MSTRG.16501"; transcript_id "ENST00000417605"; exon_number "1"; gene_name "RP4-613A2.1"; ref_gene_id "ENSG00000223635";
chr1	StringTie	exon	229510124	229510240	1000	+	.	gene_id "MSTRG.16501"; transcript_id "ENST00000417605"; exon_number "2"; gene_name "RP4-613A2.1"; ref_gene_id "ENSG00000223635";
chr1	StringTie	exon	229513978	229514272	1000	+	.	gene_id "MSTRG.16501"; transcript_id "ENST00000417605"; exon_number "3"; gene_name "RP4-613A2.1"; ref_gene_id "ENSG00000223635";
chr1	StringTie	transcript	229508558	229514253	1000	+	.	gene_id "MSTRG.16501"; transcript_id "MSTRG.16501.2";
chr1	StringTie	exon	229508558	229508679	1000	+	.	gene_id "MSTRG.16501"; transcript_id "MSTRG.16501.2"; exon_number "1";
chr1	StringTie	exon	229513978	229514253	1000	+	.	gene_id "MSTRG.16501"; transcript_id "MSTRG.16501.2"; exon_number "2";
chr1	StringTie	transcript	229508994	229514152	1000	+	.	gene_id "MSTRG.16501"; transcript_id "MSTRG.16501.3";
chr1	StringTie	exon	229508994	229509022	1000	+	.	gene_id "MSTRG.16501"; transcript_id "MSTRG.16501.3"; exon_number "1";
chr1	StringTie	exon	229513978	229514152	1000	+	.	gene_id "MSTRG.16501"; transcript_id "MSTRG.16501.3"; exon_number "2";
chr6	StringTie	transcript	84944652	84945288	1000	+	.	gene_id "MSTRG.165010"; transcript_id "MSTRG.165010.1";
chr6	StringTie	exon	84944652	84945288	1000	+	.	gene_id "MSTRG.165010"; transcript_id "MSTRG.165010.1"; exon_number "1";
chr6	StringTie	transcript	84950342	84950559	1000	.	.	gene_id "MSTRG.165011"; transcript_id "MSTRG.165011.1";
chr6	StringTie	exon	84950342	84950559	1000	.	.	gene_id "MSTRG.165011"; transcript_id "MSTRG.165011.1"; exon_number "1";
chr6	StringTie	transcript	84952391	84953460	1000	.	.	gene_id "MSTRG.165012"; transcript_id "MSTRG.165012.1";
chr6	StringTie	exon	84952391	84953460	1000	.	.	gene_id "MSTRG.165012"; transcript_id "MSTRG.165012.1"; exon_number "1";
chr6	StringTie	transcript	84954304	84954869	1000	.	.	gene_id "MSTRG.165013"; transcript_id "MSTRG.165013.1";
chr6	StringTie	exon	84954304	84954869	1000	.	.	gene_id "MSTRG.165013"; transcript_id "MSTRG.165013.1"; exon_number "1";
chr6	StringTie	transcript	84956381	84956940	1000	.	.	gene_id "MSTRG.165014"; transcript_id "MSTRG.165014.1";
chr6	StringTie	exon	84956381	84956940	1000	.	.	gene_id "MSTRG.165014"; transcript_id "MSTRG.165014.1"; exon_number "1";
chr6	StringTie	transcript	84958206	84958858	1000	.	.	gene_id "MSTRG.165015"; transcript_id "MSTRG.165015.1";
chr6	StringTie	exon	84958206	84958858	1000	.	.	gene_id "MSTRG.165015"; transcript_id "MSTRG.165015.1"; exon_number "1";
chr6	StringTie	transcript	84959198	84976775	1000	-	.	gene_id "MSTRG.165016"; transcript_id "MSTRG.165016.1";
chr6	StringTie	exon	84959198	84961813	1000	-	.	gene_id "MSTRG.165016"; transcript_id "MSTRG.165016.1"; exon_number "1";
chr6	StringTie	exon	84965299	84965503	1000	-	.	gene_id "MSTRG.165016"; transcript_id "MSTRG.165016.1"; exon_number "2";
chr6	StringTie	exon	84976608	84976775	1000	-	.	gene_id "MSTRG.165016"; transcript_id "MSTRG.165016.1"; exon_number "3";
chr6	StringTie	transcript	84960131	84976729	1000	-	.	gene_id "MSTRG.165016"; transcript_id "MSTRG.165016.2";
chr6	StringTie	exon	84960131	84961813	1000	-	.	gene_id "MSTRG.165016"; transcript_id "MSTRG.165016.2"; exon_number "1";
chr6	StringTie	exon	84976608	84976729	1000	-	.	gene_id "MSTRG.165016"; transcript_id "MSTRG.165016.2"; exon_number "2";
chr6	StringTie	transcript	84966397	84966625	1000	-	.	gene_id "MSTRG.165017"; transcript_id "ENST00000401925"; gene_name "RP3-435K13.1"; ref_gene_id "ENSG00000216523";
chr6	StringTie	exon	84966397	84966625	1000	-	.	gene_id "MSTRG.165017"; transcript_id "ENST00000401925"; exon_number "1"; gene_name "RP3-435K13.1"; ref_gene_id "ENSG00000216523";
chr6	StringTie	transcript	84995915	84996588	1000	.	.	gene_id "MSTRG.165018"; transcript_id "MSTRG.165018.1";
chr6	StringTie	exon	84995915	84996588	1000	.	.	gene_id "MSTRG.165018"; transcript_id "MSTRG.165018.1"; exon_number "1";
chr6	StringTie	transcript	85003759	85018245	1000	+	.	gene_id "MSTRG.165019"; transcript_id "MSTRG.165019.1";
chr6	StringTie	exon	85003759	85003787	1000	+	.	gene_id "MSTRG.165019"; transcript_id "MSTRG.165019.1"; exon_number "1";
chr6	StringTie	exon	85008891	85009005	1000	+	.	gene_id "MSTRG.165019"; transcript_id "MSTRG.165019.1"; exon_number "2";
chr6	StringTie	exon	85009837	85010132	1000	+	.	gene_id "MSTRG.165019"; transcript_id "MSTRG.165019.1"; exon_number "3";
chr6	StringTie	exon	85010624	85010737	1000	+	.	gene_id "MSTRG.165019"; transcript_id "MSTRG.165019.1"; exon_number "4";
chr6	StringTie	exon	85017700	85018245	1000	+	.	gene_id "MSTRG.165019"; transcript_id "MSTRG.165019.1"; exon_number "5";
chr6	StringTie	transcript	85008888	85017212	1000	+	.	gene_id "MSTRG.165019"; transcript_id "MSTRG.165019.2";
chr6	StringTie	exon	85008888	85009005	1000	+	.	gene_id "MSTRG.165019"; transcript_id "MSTRG.165019.2"; exon_number "1";
chr6	StringTie	exon	85009837	85010132	1000	+	.	gene_id "MSTRG.165019"; transcript_id "MSTRG.165019.2"; exon_number "2";
chr6	StringTie	exon	85010624	85010737	1000	+	.	gene_id "MSTRG.165019"; transcript_id "MSTRG.165019.2"; exon_number "3";
chr6	StringTie	exon	85016138	85016240	1000	+	.	gene_id "MSTRG.165019"; transcript_id "MSTRG.165019.2"; exon_number "4";
chr6	StringTie	exon	85016979	85017212	1000	+	.	gene_id "MSTRG.165019"; transcript_id "MSTRG.165019.2"; exon_number "5";
chr1	StringTie	transcript	229516582	229558695	1000	-	.	gene_id "MSTRG.16502"; transcript_id "ENST00000344517"; gene_name "ABCB10"; ref_gene_id "ENSG00000135776";
chr1	StringTie	exon	229516582	229518410	1000	-	.	gene_id "MSTRG.16502"; transcript_id "ENST00000344517"; exon_number "1"; gene_name "ABCB10"; ref_gene_id "ENSG00000135776";
chr1	StringTie	exon	229518841	229518875	1000	-	.	gene_id "MSTRG.16502"; transcript_id "ENST00000344517"; exon_number "2"; gene_name "ABCB10"; ref_gene_id "ENSG00000135776";
chr1	StringTie	exon	229521592	229521635	1000	-	.	gene_id "MSTRG.16502"; transcript_id "ENST00000344517"; exon_number "3"; gene_name "ABCB10"; ref_gene_id "ENSG00000135776";
chr1	StringTie	exon	229525936	229526116	1000	-	.	gene_id "MSTRG.16502"; transcript_id "ENST00000344517"; exon_number "4"; gene_name "ABCB10"; ref_gene_id "ENSG00000135776";
chr1	StringTie	exon	229527229	229527308	1000	-	.	gene_id "MSTRG.16502"; transcript_id "ENST00000344517"; exon_number "5"; gene_name "ABCB10"; ref_gene_id "ENSG00000135776";
chr1	StringTie	exon	229530199	229530408	1000	-	.	gene_id "MSTRG.16502"; transcript_id "ENST00000344517"; exon_number "6"; gene_name "ABCB10"; ref_gene_id "ENSG00000135776";
chr1	StringTie	exon	229531636	229531731	1000	-	.	gene_id "MSTRG.16502"; transcript_id "ENST00000344517"; exon_number "7"; gene_name "ABCB10"; ref_gene_id "ENSG00000135776";
chr1	StringTie	exon	229539456	229539591	1000	-	.	gene_id "MSTRG.16502"; transcript_id "ENST00000344517"; exon_number "8"; gene_name "ABCB10"; ref_gene_id "ENSG00000135776";
chr1	StringTie	exon	229540606	229540752	1000	-	.	gene_id "MSTRG.16502"; transcript_id "ENST00000344517"; exon_number "9"; gene_name "ABCB10"; ref_gene_id "ENSG00000135776";
chr1	StringTie	exon	229542237	229542371	1000	-	.	gene_id "MSTRG.16502"; transcript_id "ENST00000344517"; exon_number "10"; gene_name "ABCB10"; ref_gene_id "ENSG00000135776";
chr1	StringTie	exon	229547499	229547701	1000	-	.	gene_id "MSTRG.16502"; transcript_id "ENST00000344517"; exon_number "11"; gene_name "ABCB10"; ref_gene_id "ENSG00000135776";
chr1	StringTie	exon	229549234	229549434	1000	-	.	gene_id "MSTRG.16502"; transcript_id "ENST00000344517"; exon_number "12"; gene_name "ABCB10"; ref_gene_id "ENSG00000135776";
chr1	StringTie	exon	229558136	229558695	1000	-	.	gene_id "MSTRG.16502"; transcript_id "ENST00000344517"; exon_number "13"; gene_name "ABCB10"; ref_gene_id "ENSG00000135776";
chr1	StringTie	transcript	229526062	229531902	1000	-	.	gene_id "MSTRG.16502"; transcript_id "ENST00000486755"; gene_name "ABCB10"; ref_gene_id "ENSG00000135776";
chr1	StringTie	exon	229526062	229526116	1000	-	.	gene_id "MSTRG.16502"; transcript_id "ENST00000486755"; exon_number "1"; gene_name "ABCB10"; ref_gene_id "ENSG00000135776";
chr1	StringTie	exon	229527229	229527308	1000	-	.	gene_id "MSTRG.16502"; transcript_id "ENST00000486755"; exon_number "2"; gene_name "ABCB10"; ref_gene_id "ENSG00000135776";
chr1	StringTie	exon	229530199	229530408	1000	-	.	gene_id "MSTRG.16502"; transcript_id "ENST00000486755"; exon_number "3"; gene_name "ABCB10"; ref_gene_id "ENSG00000135776";
chr1	StringTie	exon	229531636	229531902	1000	-	.	gene_id "MSTRG.16502"; transcript_id "ENST00000486755"; exon_number "4"; gene_name "ABCB10"; ref_gene_id "ENSG00000135776";
chr1	StringTie	transcript	229517797	229519103	1000	-	.	gene_id "MSTRG.16502"; transcript_id "ENST00000498158"; gene_name "ABCB10"; ref_gene_id "ENSG00000135776";
chr1	StringTie	exon	229517797	229518410	1000	-	.	gene_id "MSTRG.16502"; transcript_id "ENST00000498158"; exon_number "1"; gene_name "ABCB10"; ref_gene_id "ENSG00000135776";
chr1	StringTie	exon	229518841	229519103	1000	-	.	gene_id "MSTRG.16502"; transcript_id "ENST00000498158"; exon_number "2"; gene_name "ABCB10"; ref_gene_id "ENSG00000135776";
chr1	StringTie	transcript	229516240	229558601	1000	-	.	gene_id "MSTRG.16502"; transcript_id "MSTRG.16502.1";
chr1	StringTie	exon	229516240	229518410	1000	-	.	gene_id "MSTRG.16502"; transcript_id "MSTRG.16502.1"; exon_number "1";
chr1	StringTie	exon	229518841	229518875	1000	-	.	gene_id "MSTRG.16502"; transcript_id "MSTRG.16502.1"; exon_number "2";
chr1	StringTie	exon	229521592	229521635	1000	-	.	gene_id "MSTRG.16502"; transcript_id "MSTRG.16502.1"; exon_number "3";
chr1	StringTie	exon	229525936	229526116	1000	-	.	gene_id "MSTRG.16502"; transcript_id "MSTRG.16502.1"; exon_number "4";
chr1	StringTie	exon	229527229	229527308	1000	-	.	gene_id "MSTRG.16502"; transcript_id "MSTRG.16502.1"; exon_number "5";
chr1	StringTie	exon	229530199	229530408	1000	-	.	gene_id "MSTRG.16502"; transcript_id "MSTRG.16502.1"; exon_number "6";
chr1	StringTie	exon	229531636	229531731	1000	-	.	gene_id "MSTRG.16502"; transcript_id "MSTRG.16502.1"; exon_number "7";
chr1	StringTie	exon	229539456	229539591	1000	-	.	gene_id "MSTRG.16502"; transcript_id "MSTRG.16502.1"; exon_number "8";
chr1	StringTie	exon	229540606	229540748	1000	-	.	gene_id "MSTRG.16502"; transcript_id "MSTRG.16502.1"; exon_number "9";
chr1	StringTie	exon	229542237	229542371	1000	-	.	gene_id "MSTRG.16502"; transcript_id "MSTRG.16502.1"; exon_number "10";
chr1	StringTie	exon	229547499	229547701	1000	-	.	gene_id "MSTRG.16502"; transcript_id "MSTRG.16502.1"; exon_number "11";
chr1	StringTie	exon	229549234	229549434	1000	-	.	gene_id "MSTRG.16502"; transcript_id "MSTRG.16502.1"; exon_number "12";
chr1	StringTie	exon	229556740	229556947	1000	-	.	gene_id "MSTRG.16502"; transcript_id "MSTRG.16502.1"; exon_number "13";
chr1	StringTie	exon	229558136	229558601	1000	-	.	gene_id "MSTRG.16502"; transcript_id "MSTRG.16502.1"; exon_number "14";
chr1	StringTie	transcript	229516392	229554660	1000	-	.	gene_id "MSTRG.16502"; transcript_id "MSTRG.16502.10";
chr1	StringTie	exon	229516392	229518410	1000	-	.	gene_id "MSTRG.16502"; transcript_id "MSTRG.16502.10"; exon_number "1";
chr1	StringTie	exon	229518841	229518875	1000	-	.	gene_id "MSTRG.16502"; transcript_id "MSTRG.16502.10"; exon_number "2";
chr1	StringTie	exon	229521592	229521635	1000	-	.	gene_id "MSTRG.16502"; transcript_id "MSTRG.16502.10"; exon_number "3";
chr1	StringTie	exon	229525936	229526116	1000	-	.	gene_id "MSTRG.16502"; transcript_id "MSTRG.16502.10"; exon_number "4";
chr1	StringTie	exon	229527229	229527308	1000	-	.	gene_id "MSTRG.16502"; transcript_id "MSTRG.16502.10"; exon_number "5";
chr1	StringTie	exon	229530199	229530408	1000	-	.	gene_id "MSTRG.16502"; transcript_id "MSTRG.16502.10"; exon_number "6";
chr1	StringTie	exon	229531636	229531731	1000	-	.	gene_id "MSTRG.16502"; transcript_id "MSTRG.16502.10"; exon_number "7";
chr1	StringTie	exon	229539456	229539591	1000	-	.	gene_id "MSTRG.16502"; transcript_id "MSTRG.16502.10"; exon_number "8";
chr1	StringTie	exon	229540606	229540752	1000	-	.	gene_id "MSTRG.16502"; transcript_id "MSTRG.16502.10"; exon_number "9";
chr1	StringTie	exon	229542237	229542371	1000	-	.	gene_id "MSTRG.16502"; transcript_id "MSTRG.16502.10"; exon_number "10";
chr1	StringTie	exon	229547499	229547701	1000	-	.	gene_id "MSTRG.16502"; transcript_id "MSTRG.16502.10"; exon_number "11";
chr1	StringTie	exon	229549234	229549634	1000	-	.	gene_id "MSTRG.16502"; transcript_id "MSTRG.16502.10"; exon_number "12";
chr1	StringTie	exon	229554638	229554660	1000	-	.	gene_id "MSTRG.16502"; transcript_id "MSTRG.16502.10"; exon_number "13";
chr1	StringTie	transcript	229516398	229558643	1000	-	.	gene_id "MSTRG.16502"; transcript_id "MSTRG.16502.11";
chr1	StringTie	exon	229516398	229518410	1000	-	.	gene_id "MSTRG.16502"; transcript_id "MSTRG.16502.11"; exon_number "1";
chr1	StringTie	exon	229518841	229518875	1000	-	.	gene_id "MSTRG.16502"; transcript_id "MSTRG.16502.11"; exon_number "2";
chr1	StringTie	exon	229521592	229521635	1000	-	.	gene_id "MSTRG.16502"; transcript_id "MSTRG.16502.11"; exon_number "3";
chr1	StringTie	exon	229525936	229526116	1000	-	.	gene_id "MSTRG.16502"; transcript_id "MSTRG.16502.11"; exon_number "4";
chr1	StringTie	exon	229527229	229527308	1000	-	.	gene_id "MSTRG.16502"; transcript_id "MSTRG.16502.11"; exon_number "5";
chr1	StringTie	exon	229530199	229530408	1000	-	.	gene_id "MSTRG.16502"; transcript_id "MSTRG.16502.11"; exon_number "6";
chr1	StringTie	exon	229531636	229531731	1000	-	.	gene_id "MSTRG.16502"; transcript_id "MSTRG.16502.11"; exon_number "7";
chr1	StringTie	exon	229539456	229539591	1000	-	.	gene_id "MSTRG.16502"; transcript_id "MSTRG.16502.11"; exon_number "8";
chr1	StringTie	exon	229540606	229540748	1000	-	.	gene_id "MSTRG.16502"; transcript_id "MSTRG.16502.11"; exon_number "9";
chr1	StringTie	exon	229542237	229542371	1000	-	.	gene_id "MSTRG.16502"; transcript_id "MSTRG.16502.11"; exon_number "10";
chr1	StringTie	exon	229547396	229547701	1000	-	.	gene_id "MSTRG.16502"; transcript_id "MSTRG.16502.11"; exon_number "11";
chr1	StringTie	exon	229549234	229549434	1000	-	.	gene_id "MSTRG.16502"; transcript_id "MSTRG.16502.11"; exon_number "12";
chr1	StringTie	exon	229558136	229558643	1000	-	.	gene_id "MSTRG.16502"; transcript_id "MSTRG.16502.11"; exon_number "13";
chr1	StringTie	transcript	229516400	229552707	1000	-	.	gene_id "MSTRG.16502"; transcript_id "MSTRG.16502.12";
chr1	StringTie	exon	229516400	229518410	1000	-	.	gene_id "MSTRG.16502"; transcript_id "MSTRG.16502.12"; exon_number "1";
chr1	StringTie	exon	229518841	229518875	1000	-	.	gene_id "MSTRG.16502"; transcript_id "MSTRG.16502.12"; exon_number "2";
chr1	StringTie	exon	229521592	229521635	1000	-	.	gene_id "MSTRG.16502"; transcript_id "MSTRG.16502.12"; exon_number "3";
chr1	StringTie	exon	229525936	229526116	1000	-	.	gene_id "MSTRG.16502"; transcript_id "MSTRG.16502.12"; exon_number "4";
chr1	StringTie	exon	229527229	229527308	1000	-	.	gene_id "MSTRG.16502"; transcript_id "MSTRG.16502.12"; exon_number "5";
chr1	StringTie	exon	229530199	229530408	1000	-	.	gene_id "MSTRG.16502"; transcript_id "MSTRG.16502.12"; exon_number "6";
chr1	StringTie	exon	229531636	229531731	1000	-	.	gene_id "MSTRG.16502"; transcript_id "MSTRG.16502.12"; exon_number "7";
chr1	StringTie	exon	229538814	229538907	1000	-	.	gene_id "MSTRG.16502"; transcript_id "MSTRG.16502.12"; exon_number "8";
chr1	StringTie	exon	229539456	229539591	1000	-	.	gene_id "MSTRG.16502"; transcript_id "MSTRG.16502.12"; exon_number "9";
chr1	StringTie	exon	229540606	229540752	1000	-	.	gene_id "MSTRG.16502"; transcript_id "MSTRG.16502.12"; exon_number "10";
chr1	StringTie	exon	229542237	229542371	1000	-	.	gene_id "MSTRG.16502"; transcript_id "MSTRG.16502.12"; exon_number "11";
chr1	StringTie	exon	229547499	229547701	1000	-	.	gene_id "MSTRG.16502"; transcript_id "MSTRG.16502.12"; exon_number "12";
chr1	StringTie	exon	229549234	229549434	1000	-	.	gene_id "MSTRG.16502"; transcript_id "MSTRG.16502.12"; exon_number "13";
chr1	StringTie	exon	229551772	229552707	1000	-	.	gene_id "MSTRG.16502"; transcript_id "MSTRG.16502.12"; exon_number "14";
chr1	StringTie	transcript	229516401	229558997	1000	-	.	gene_id "MSTRG.16502"; transcript_id "MSTRG.16502.13";
chr1	StringTie	exon	229516401	229518410	1000	-	.	gene_id "MSTRG.16502"; transcript_id "MSTRG.16502.13"; exon_number "1";
chr1	StringTie	exon	229518841	229518875	1000	-	.	gene_id "MSTRG.16502"; transcript_id "MSTRG.16502.13"; exon_number "2";
chr1	StringTie	exon	229521592	229521635	1000	-	.	gene_id "MSTRG.16502"; transcript_id "MSTRG.16502.13"; exon_number "3";
chr1	StringTie	exon	229525936	229526116	1000	-	.	gene_id "MSTRG.16502"; transcript_id "MSTRG.16502.13"; exon_number "4";
chr1	StringTie	exon	229527229	229527298	1000	-	.	gene_id "MSTRG.16502"; transcript_id "MSTRG.16502.13"; exon_number "5";
chr1	StringTie	exon	229530199	229530408	1000	-	.	gene_id "MSTRG.16502"; transcript_id "MSTRG.16502.13"; exon_number "6";
chr1	StringTie	exon	229531636	229531731	1000	-	.	gene_id "MSTRG.16502"; transcript_id "MSTRG.16502.13"; exon_number "7";
chr1	StringTie	exon	229539456	229539591	1000	-	.	gene_id "MSTRG.16502"; transcript_id "MSTRG.16502.13"; exon_number "8";
chr1	StringTie	exon	229540606	229540748	1000	-	.	gene_id "MSTRG.16502"; transcript_id "MSTRG.16502.13"; exon_number "9";
chr1	StringTie	exon	229542237	229542371	1000	-	.	gene_id "MSTRG.16502"; transcript_id "MSTRG.16502.13"; exon_number "10";
chr1	StringTie	exon	229547499	229547701	1000	-	.	gene_id "MSTRG.16502"; transcript_id "MSTRG.16502.13"; exon_number "11";
chr1	StringTie	exon	229549234	229549434	1000	-	.	gene_id "MSTRG.16502"; transcript_id "MSTRG.16502.13"; exon_number "12";
chr1	StringTie	exon	229558136	229558997	1000	-	.	gene_id "MSTRG.16502"; transcript_id "MSTRG.16502.13"; exon_number "13";
chr1	StringTie	transcript	229516402	229559019	1000	-	.	gene_id "MSTRG.16502"; transcript_id "MSTRG.16502.14";
chr1	StringTie	exon	229516402	229518410	1000	-	.	gene_id "MSTRG.16502"; transcript_id "MSTRG.16502.14"; exon_number "1";
chr1	StringTie	exon	229518841	229518875	1000	-	.	gene_id "MSTRG.16502"; transcript_id "MSTRG.16502.14"; exon_number "2";
chr1	StringTie	exon	229521592	229521635	1000	-	.	gene_id "MSTRG.16502"; transcript_id "MSTRG.16502.14"; exon_number "3";
chr1	StringTie	exon	229525936	229526116	1000	-	.	gene_id "MSTRG.16502"; transcript_id "MSTRG.16502.14"; exon_number "4";
chr1	StringTie	exon	229527229	229527308	1000	-	.	gene_id "MSTRG.16502"; transcript_id "MSTRG.16502.14"; exon_number "5";
chr1	StringTie	exon	229530199	229530408	1000	-	.	gene_id "MSTRG.16502"; transcript_id "MSTRG.16502.14"; exon_number "6";
chr1	StringTie	exon	229531636	229531731	1000	-	.	gene_id "MSTRG.16502"; transcript_id "MSTRG.16502.14"; exon_number "7";
chr1	StringTie	exon	229539456	229539591	1000	-	.	gene_id "MSTRG.16502"; transcript_id "MSTRG.16502.14"; exon_number "8";
chr1	StringTie	exon	229540606	229540752	1000	-	.	gene_id "MSTRG.16502"; transcript_id "MSTRG.16502.14"; exon_number "9";
chr1	StringTie	exon	229542237	229542371	1000	-	.	gene_id "MSTRG.16502"; transcript_id "MSTRG.16502.14"; exon_number "10";
chr1	StringTie	exon	229547396	229547701	1000	-	.	gene_id "MSTRG.16502"; transcript_id "MSTRG.16502.14"; exon_number "11";
chr1	StringTie	exon	229549234	229549434	1000	-	.	gene_id "MSTRG.16502"; transcript_id "MSTRG.16502.14"; exon_number "12";
chr1	StringTie	exon	229558136	229559019	1000	-	.	gene_id "MSTRG.16502"; transcript_id "MSTRG.16502.14"; exon_number "13";
chr1	StringTie	transcript	229516403	229558660	1000	-	.	gene_id "MSTRG.16502"; transcript_id "MSTRG.16502.15";
chr1	StringTie	exon	229516403	229518410	1000	-	.	gene_id "MSTRG.16502"; transcript_id "MSTRG.16502.15"; exon_number "1";
chr1	StringTie	exon	229518841	229518875	1000	-	.	gene_id "MSTRG.16502"; transcript_id "MSTRG.16502.15"; exon_number "2";
chr1	StringTie	exon	229521592	229521635	1000	-	.	gene_id "MSTRG.16502"; transcript_id "MSTRG.16502.15"; exon_number "3";
chr1	StringTie	exon	229525936	229526116	1000	-	.	gene_id "MSTRG.16502"; transcript_id "MSTRG.16502.15"; exon_number "4";
chr1	StringTie	exon	229527229	229527308	1000	-	.	gene_id "MSTRG.16502"; transcript_id "MSTRG.16502.15"; exon_number "5";
chr1	StringTie	exon	229530199	229530408	1000	-	.	gene_id "MSTRG.16502"; transcript_id "MSTRG.16502.15"; exon_number "6";
chr1	StringTie	exon	229531636	229531731	1000	-	.	gene_id "MSTRG.16502"; transcript_id "MSTRG.16502.15"; exon_number "7";
chr1	StringTie	exon	229539456	229539591	1000	-	.	gene_id "MSTRG.16502"; transcript_id "MSTRG.16502.15"; exon_number "8";
chr1	StringTie	exon	229540606	229540752	1000	-	.	gene_id "MSTRG.16502"; transcript_id "MSTRG.16502.15"; exon_number "9";
chr1	StringTie	exon	229542237	229542371	1000	-	.	gene_id "MSTRG.16502"; transcript_id "MSTRG.16502.15"; exon_number "10";
chr1	StringTie	exon	229549234	229549434	1000	-	.	gene_id "MSTRG.16502"; transcript_id "MSTRG.16502.15"; exon_number "11";
chr1	StringTie	exon	229556740	229556947	1000	-	.	gene_id "MSTRG.16502"; transcript_id "MSTRG.16502.15"; exon_number "12";
chr1	StringTie	exon	229558136	229558660	1000	-	.	gene_id "MSTRG.16502"; transcript_id "MSTRG.16502.15"; exon_number "13";
chr1	StringTie	transcript	229516405	229555076	1000	-	.	gene_id "MSTRG.16502"; transcript_id "MSTRG.16502.16";
chr1	StringTie	exon	229516405	229518410	1000	-	.	gene_id "MSTRG.16502"; transcript_id "MSTRG.16502.16"; exon_number "1";
chr1	StringTie	exon	229518841	229518875	1000	-	.	gene_id "MSTRG.16502"; transcript_id "MSTRG.16502.16"; exon_number "2";
chr1	StringTie	exon	229521592	229521635	1000	-	.	gene_id "MSTRG.16502"; transcript_id "MSTRG.16502.16"; exon_number "3";
chr1	StringTie	exon	229525936	229526116	1000	-	.	gene_id "MSTRG.16502"; transcript_id "MSTRG.16502.16"; exon_number "4";
chr1	StringTie	exon	229527229	229527308	1000	-	.	gene_id "MSTRG.16502"; transcript_id "MSTRG.16502.16"; exon_number "5";
chr1	StringTie	exon	229530199	229530408	1000	-	.	gene_id "MSTRG.16502"; transcript_id "MSTRG.16502.16"; exon_number "6";
chr1	StringTie	exon	229531636	229531731	1000	-	.	gene_id "MSTRG.16502"; transcript_id "MSTRG.16502.16"; exon_number "7";
chr1	StringTie	exon	229539456	229539591	1000	-	.	gene_id "MSTRG.16502"; transcript_id "MSTRG.16502.16"; exon_number "8";
chr1	StringTie	exon	229540606	229540752	1000	-	.	gene_id "MSTRG.16502"; transcript_id "MSTRG.16502.16"; exon_number "9";
chr1	StringTie	exon	229542237	229542371	1000	-	.	gene_id "MSTRG.16502"; transcript_id "MSTRG.16502.16"; exon_number "10";
chr1	StringTie	exon	229547499	229547701	1000	-	.	gene_id "MSTRG.16502"; transcript_id "MSTRG.16502.16"; exon_number "11";
chr1	StringTie	exon	229549234	229549434	1000	-	.	gene_id "MSTRG.16502"; transcript_id "MSTRG.16502.16"; exon_number "12";
chr1	StringTie	exon	229554638	229555076	1000	-	.	gene_id "MSTRG.16502"; transcript_id "MSTRG.16502.16"; exon_number "13";
chr1	StringTie	transcript	229516405	229556956	1000	-	.	gene_id "MSTRG.16502"; transcript_id "MSTRG.16502.17";
chr1	StringTie	exon	229516405	229518410	1000	-	.	gene_id "MSTRG.16502"; transcript_id "MSTRG.16502.17"; exon_number "1";
chr1	StringTie	exon	229518841	229518875	1000	-	.	gene_id "MSTRG.16502"; transcript_id "MSTRG.16502.17"; exon_number "2";
chr1	StringTie	exon	229521592	229521635	1000	-	.	gene_id "MSTRG.16502"; transcript_id "MSTRG.16502.17"; exon_number "3";
chr1	StringTie	exon	229525936	229526116	1000	-	.	gene_id "MSTRG.16502"; transcript_id "MSTRG.16502.17"; exon_number "4";
chr1	StringTie	exon	229527229	229527308	1000	-	.	gene_id "MSTRG.16502"; transcript_id "MSTRG.16502.17"; exon_number "5";
chr1	StringTie	exon	229530199	229530408	1000	-	.	gene_id "MSTRG.16502"; transcript_id "MSTRG.16502.17"; exon_number "6";
chr1	StringTie	exon	229531636	229531731	1000	-	.	gene_id "MSTRG.16502"; transcript_id "MSTRG.16502.17"; exon_number "7";
chr1	StringTie	exon	229538814	229538907	1000	-	.	gene_id "MSTRG.16502"; transcript_id "MSTRG.16502.17"; exon_number "8";
chr1	StringTie	exon	229539456	229539591	1000	-	.	gene_id "MSTRG.16502"; transcript_id "MSTRG.16502.17"; exon_number "9";
chr1	StringTie	exon	229540606	229540748	1000	-	.	gene_id "MSTRG.16502"; transcript_id "MSTRG.16502.17"; exon_number "10";
chr1	StringTie	exon	229542237	229542371	1000	-	.	gene_id "MSTRG.16502"; transcript_id "MSTRG.16502.17"; exon_number "11";
chr1	StringTie	exon	229547499	229547701	1000	-	.	gene_id "MSTRG.16502"; transcript_id "MSTRG.16502.17"; exon_number "12";
chr1	StringTie	exon	229549234	229549584	1000	-	.	gene_id "MSTRG.16502"; transcript_id "MSTRG.16502.17"; exon_number "13";
chr1	StringTie	exon	229556740	229556956	1000	-	.	gene_id "MSTRG.16502"; transcript_id "MSTRG.16502.17"; exon_number "14";
chr1	StringTie	transcript	229516407	229558685	1000	-	.	gene_id "MSTRG.16502"; transcript_id "MSTRG.16502.18";
chr1	StringTie	exon	229516407	229518410	1000	-	.	gene_id "MSTRG.16502"; transcript_id "MSTRG.16502.18"; exon_number "1";
chr1	StringTie	exon	229518841	229518875	1000	-	.	gene_id "MSTRG.16502"; transcript_id "MSTRG.16502.18"; exon_number "2";
chr1	StringTie	exon	229521592	229521635	1000	-	.	gene_id "MSTRG.16502"; transcript_id "MSTRG.16502.18"; exon_number "3";
chr1	StringTie	exon	229525936	229526116	1000	-	.	gene_id "MSTRG.16502"; transcript_id "MSTRG.16502.18"; exon_number "4";
chr1	StringTie	exon	229527229	229527308	1000	-	.	gene_id "MSTRG.16502"; transcript_id "MSTRG.16502.18"; exon_number "5";
chr1	StringTie	exon	229530199	229530408	1000	-	.	gene_id "MSTRG.16502"; transcript_id "MSTRG.16502.18"; exon_number "6";
chr1	StringTie	exon	229531636	229531731	1000	-	.	gene_id "MSTRG.16502"; transcript_id "MSTRG.16502.18"; exon_number "7";
chr1	StringTie	exon	229539456	229539591	1000	-	.	gene_id "MSTRG.16502"; transcript_id "MSTRG.16502.18"; exon_number "8";
chr1	StringTie	exon	229540606	229540752	1000	-	.	gene_id "MSTRG.16502"; transcript_id "MSTRG.16502.18"; exon_number "9";
chr1	StringTie	exon	229542237	229542371	1000	-	.	gene_id "MSTRG.16502"; transcript_id "MSTRG.16502.18"; exon_number "10";
chr1	StringTie	exon	229549234	229549434	1000	-	.	gene_id "MSTRG.16502"; transcript_id "MSTRG.16502.18"; exon_number "11";
chr1	StringTie	exon	229558136	229558685	1000	-	.	gene_id "MSTRG.16502"; transcript_id "MSTRG.16502.18"; exon_number "12";
chr1	StringTie	transcript	229516411	229549896	1000	-	.	gene_id "MSTRG.16502"; transcript_id "MSTRG.16502.19";
chr1	StringTie	exon	229516411	229518410	1000	-	.	gene_id "MSTRG.16502"; transcript_id "MSTRG.16502.19"; exon_number "1";
chr1	StringTie	exon	229518841	229518875	1000	-	.	gene_id "MSTRG.16502"; transcript_id "MSTRG.16502.19"; exon_number "2";
chr1	StringTie	exon	229521592	229521635	1000	-	.	gene_id "MSTRG.16502"; transcript_id "MSTRG.16502.19"; exon_number "3";
chr1	StringTie	exon	229525951	229526116	1000	-	.	gene_id "MSTRG.16502"; transcript_id "MSTRG.16502.19"; exon_number "4";
chr1	StringTie	exon	229527229	229527308	1000	-	.	gene_id "MSTRG.16502"; transcript_id "MSTRG.16502.19"; exon_number "5";
chr1	StringTie	exon	229530199	229530408	1000	-	.	gene_id "MSTRG.16502"; transcript_id "MSTRG.16502.19"; exon_number "6";
chr1	StringTie	exon	229531636	229531731	1000	-	.	gene_id "MSTRG.16502"; transcript_id "MSTRG.16502.19"; exon_number "7";
chr1	StringTie	exon	229538814	229538907	1000	-	.	gene_id "MSTRG.16502"; transcript_id "MSTRG.16502.19"; exon_number "8";
chr1	StringTie	exon	229539456	229539591	1000	-	.	gene_id "MSTRG.16502"; transcript_id "MSTRG.16502.19"; exon_number "9";
chr1	StringTie	exon	229540606	229540748	1000	-	.	gene_id "MSTRG.16502"; transcript_id "MSTRG.16502.19"; exon_number "10";
chr1	StringTie	exon	229542237	229542371	1000	-	.	gene_id "MSTRG.16502"; transcript_id "MSTRG.16502.19"; exon_number "11";
chr1	StringTie	exon	229547499	229547701	1000	-	.	gene_id "MSTRG.16502"; transcript_id "MSTRG.16502.19"; exon_number "12";
chr1	StringTie	exon	229549234	229549896	1000	-	.	gene_id "MSTRG.16502"; transcript_id "MSTRG.16502.19"; exon_number "13";
chr1	StringTie	transcript	229516297	229558556	1000	-	.	gene_id "MSTRG.16502"; transcript_id "MSTRG.16502.2";
chr1	StringTie	exon	229516297	229518410	1000	-	.	gene_id "MSTRG.16502"; transcript_id "MSTRG.16502.2"; exon_number "1";
chr1	StringTie	exon	229518841	229518875	1000	-	.	gene_id "MSTRG.16502"; transcript_id "MSTRG.16502.2"; exon_number "2";
chr1	StringTie	exon	229521592	229521635	1000	-	.	gene_id "MSTRG.16502"; transcript_id "MSTRG.16502.2"; exon_number "3";
chr1	StringTie	exon	229525936	229526116	1000	-	.	gene_id "MSTRG.16502"; transcript_id "MSTRG.16502.2"; exon_number "4";
chr1	StringTie	exon	229527229	229527308	1000	-	.	gene_id "MSTRG.16502"; transcript_id "MSTRG.16502.2"; exon_number "5";
chr1	StringTie	exon	229530199	229530408	1000	-	.	gene_id "MSTRG.16502"; transcript_id "MSTRG.16502.2"; exon_number "6";
chr1	StringTie	exon	229531636	229531731	1000	-	.	gene_id "MSTRG.16502"; transcript_id "MSTRG.16502.2"; exon_number "7";
chr1	StringTie	exon	229539456	229539591	1000	-	.	gene_id "MSTRG.16502"; transcript_id "MSTRG.16502.2"; exon_number "8";
chr1	StringTie	exon	229540606	229540752	1000	-	.	gene_id "MSTRG.16502"; transcript_id "MSTRG.16502.2"; exon_number "9";
chr1	StringTie	exon	229542237	229542371	1000	-	.	gene_id "MSTRG.16502"; transcript_id "MSTRG.16502.2"; exon_number "10";
chr1	StringTie	exon	229547499	229547701	1000	-	.	gene_id "MSTRG.16502"; transcript_id "MSTRG.16502.2"; exon_number "11";
chr1	StringTie	exon	229549234	229549434	1000	-	.	gene_id "MSTRG.16502"; transcript_id "MSTRG.16502.2"; exon_number "12";
chr1	StringTie	exon	229551772	229551879	1000	-	.	gene_id "MSTRG.16502"; transcript_id "MSTRG.16502.2"; exon_number "13";
chr1	StringTie	exon	229558136	229558556	1000	-	.	gene_id "MSTRG.16502"; transcript_id "MSTRG.16502.2"; exon_number "14";
chr1	StringTie	transcript	229516414	229558803	1000	-	.	gene_id "MSTRG.16502"; transcript_id "MSTRG.16502.20";
chr1	StringTie	exon	229516414	229518410	1000	-	.	gene_id "MSTRG.16502"; transcript_id "MSTRG.16502.20"; exon_number "1";
chr1	StringTie	exon	229518841	229518875	1000	-	.	gene_id "MSTRG.16502"; transcript_id "MSTRG.16502.20"; exon_number "2";
chr1	StringTie	exon	229521592	229521635	1000	-	.	gene_id "MSTRG.16502"; transcript_id "MSTRG.16502.20"; exon_number "3";
chr1	StringTie	exon	229525936	229526116	1000	-	.	gene_id "MSTRG.16502"; transcript_id "MSTRG.16502.20"; exon_number "4";
chr1	StringTie	exon	229527229	229527308	1000	-	.	gene_id "MSTRG.16502"; transcript_id "MSTRG.16502.20"; exon_number "5";
chr1	StringTie	exon	229530199	229530408	1000	-	.	gene_id "MSTRG.16502"; transcript_id "MSTRG.16502.20"; exon_number "6";
chr1	StringTie	exon	229531636	229531731	1000	-	.	gene_id "MSTRG.16502"; transcript_id "MSTRG.16502.20"; exon_number "7";
chr1	StringTie	exon	229539456	229539591	1000	-	.	gene_id "MSTRG.16502"; transcript_id "MSTRG.16502.20"; exon_number "8";
chr1	StringTie	exon	229540606	229540752	1000	-	.	gene_id "MSTRG.16502"; transcript_id "MSTRG.16502.20"; exon_number "9";
chr1	StringTie	exon	229542237	229542371	1000	-	.	gene_id "MSTRG.16502"; transcript_id "MSTRG.16502.20"; exon_number "10";
chr1	StringTie	exon	229547499	229547701	1000	-	.	gene_id "MSTRG.16502"; transcript_id "MSTRG.16502.20"; exon_number "11";
chr1	StringTie	exon	229549234	229549584	1000	-	.	gene_id "MSTRG.16502"; transcript_id "MSTRG.16502.20"; exon_number "12";
chr1	StringTie	exon	229558136	229558803	1000	-	.	gene_id "MSTRG.16502"; transcript_id "MSTRG.16502.20"; exon_number "13";
chr1	StringTie	transcript	229516414	229556827	1000	-	.	gene_id "MSTRG.16502"; transcript_id "MSTRG.16502.21";
chr1	StringTie	exon	229516414	229518410	1000	-	.	gene_id "MSTRG.16502"; transcript_id "MSTRG.16502.21"; exon_number "1";
chr1	StringTie	exon	229518841	229518875	1000	-	.	gene_id "MSTRG.16502"; transcript_id "MSTRG.16502.21"; exon_number "2";
chr1	StringTie	exon	229521592	229521635	1000	-	.	gene_id "MSTRG.16502"; transcript_id "MSTRG.16502.21"; exon_number "3";
chr1	StringTie	exon	229525936	229526116	1000	-	.	gene_id "MSTRG.16502"; transcript_id "MSTRG.16502.21"; exon_number "4";
chr1	StringTie	exon	229527229	229527308	1000	-	.	gene_id "MSTRG.16502"; transcript_id "MSTRG.16502.21"; exon_number "5";
chr1	StringTie	exon	229530199	229530408	1000	-	.	gene_id "MSTRG.16502"; transcript_id "MSTRG.16502.21"; exon_number "6";
chr1	StringTie	exon	229531636	229531731	1000	-	.	gene_id "MSTRG.16502"; transcript_id "MSTRG.16502.21"; exon_number "7";
chr1	StringTie	exon	229539456	229539591	1000	-	.	gene_id "MSTRG.16502"; transcript_id "MSTRG.16502.21"; exon_number "8";
chr1	StringTie	exon	229540606	229540752	1000	-	.	gene_id "MSTRG.16502"; transcript_id "MSTRG.16502.21"; exon_number "9";
chr1	StringTie	exon	229542237	229542371	1000	-	.	gene_id "MSTRG.16502"; transcript_id "MSTRG.16502.21"; exon_number "10";
chr1	StringTie	exon	229547396	229547701	1000	-	.	gene_id "MSTRG.16502"; transcript_id "MSTRG.16502.21"; exon_number "11";
chr1	StringTie	exon	229549234	229549434	1000	-	.	gene_id "MSTRG.16502"; transcript_id "MSTRG.16502.21"; exon_number "12";
chr1	StringTie	exon	229556740	229556827	1000	-	.	gene_id "MSTRG.16502"; transcript_id "MSTRG.16502.21"; exon_number "13";
chr1	StringTie	transcript	229516414	229557104	1000	-	.	gene_id "MSTRG.16502"; transcript_id "MSTRG.16502.22";
chr1	StringTie	exon	229516414	229518410	1000	-	.	gene_id "MSTRG.16502"; transcript_id "MSTRG.16502.22"; exon_number "1";
chr1	StringTie	exon	229518841	229518875	1000	-	.	gene_id "MSTRG.16502"; transcript_id "MSTRG.16502.22"; exon_number "2";
chr1	StringTie	exon	229521592	229521635	1000	-	.	gene_id "MSTRG.16502"; transcript_id "MSTRG.16502.22"; exon_number "3";
chr1	StringTie	exon	229525936	229526116	1000	-	.	gene_id "MSTRG.16502"; transcript_id "MSTRG.16502.22"; exon_number "4";
chr1	StringTie	exon	229527229	229527308	1000	-	.	gene_id "MSTRG.16502"; transcript_id "MSTRG.16502.22"; exon_number "5";
chr1	StringTie	exon	229530199	229530408	1000	-	.	gene_id "MSTRG.16502"; transcript_id "MSTRG.16502.22"; exon_number "6";
chr1	StringTie	exon	229531636	229531731	1000	-	.	gene_id "MSTRG.16502"; transcript_id "MSTRG.16502.22"; exon_number "7";
chr1	StringTie	exon	229538814	229538907	1000	-	.	gene_id "MSTRG.16502"; transcript_id "MSTRG.16502.22"; exon_number "8";
chr1	StringTie	exon	229539456	229539591	1000	-	.	gene_id "MSTRG.16502"; transcript_id "MSTRG.16502.22"; exon_number "9";
chr1	StringTie	exon	229540606	229540752	1000	-	.	gene_id "MSTRG.16502"; transcript_id "MSTRG.16502.22"; exon_number "10";
chr1	StringTie	exon	229542237	229542371	1000	-	.	gene_id "MSTRG.16502"; transcript_id "MSTRG.16502.22"; exon_number "11";
chr1	StringTie	exon	229547499	229547701	1000	-	.	gene_id "MSTRG.16502"; transcript_id "MSTRG.16502.22"; exon_number "12";
chr1	StringTie	exon	229549234	229549434	1000	-	.	gene_id "MSTRG.16502"; transcript_id "MSTRG.16502.22"; exon_number "13";
chr1	StringTie	exon	229556740	229557104	1000	-	.	gene_id "MSTRG.16502"; transcript_id "MSTRG.16502.22"; exon_number "14";
chr1	StringTie	transcript	229516430	229552564	1000	-	.	gene_id "MSTRG.16502"; transcript_id "MSTRG.16502.23";
chr1	StringTie	exon	229516430	229518410	1000	-	.	gene_id "MSTRG.16502"; transcript_id "MSTRG.16502.23"; exon_number "1";
chr1	StringTie	exon	229518841	229518875	1000	-	.	gene_id "MSTRG.16502"; transcript_id "MSTRG.16502.23"; exon_number "2";
chr1	StringTie	exon	229521592	229521635	1000	-	.	gene_id "MSTRG.16502"; transcript_id "MSTRG.16502.23"; exon_number "3";
chr1	StringTie	exon	229525936	229526116	1000	-	.	gene_id "MSTRG.16502"; transcript_id "MSTRG.16502.23"; exon_number "4";
chr1	StringTie	exon	229527229	229527308	1000	-	.	gene_id "MSTRG.16502"; transcript_id "MSTRG.16502.23"; exon_number "5";
chr1	StringTie	exon	229530199	229530408	1000	-	.	gene_id "MSTRG.16502"; transcript_id "MSTRG.16502.23"; exon_number "6";
chr1	StringTie	exon	229531636	229531731	1000	-	.	gene_id "MSTRG.16502"; transcript_id "MSTRG.16502.23"; exon_number "7";
chr1	StringTie	exon	229539456	229539591	1000	-	.	gene_id "MSTRG.16502"; transcript_id "MSTRG.16502.23"; exon_number "8";
chr1	StringTie	exon	229540606	229540748	1000	-	.	gene_id "MSTRG.16502"; transcript_id "MSTRG.16502.23"; exon_number "9";
chr1	StringTie	exon	229542237	229542371	1000	-	.	gene_id "MSTRG.16502"; transcript_id "MSTRG.16502.23"; exon_number "10";
chr1	StringTie	exon	229547499	229547701	1000	-	.	gene_id "MSTRG.16502"; transcript_id "MSTRG.16502.23"; exon_number "11";
chr1	StringTie	exon	229549234	229549434	1000	-	.	gene_id "MSTRG.16502"; transcript_id "MSTRG.16502.23"; exon_number "12";
chr1	StringTie	exon	229551772	229552564	1000	-	.	gene_id "MSTRG.16502"; transcript_id "MSTRG.16502.23"; exon_number "13";
chr1	StringTie	transcript	229516440	229558559	1000	-	.	gene_id "MSTRG.16502"; transcript_id "MSTRG.16502.24";
chr1	StringTie	exon	229516440	229518410	1000	-	.	gene_id "MSTRG.16502"; transcript_id "MSTRG.16502.24"; exon_number "1";
chr1	StringTie	exon	229518841	229518875	1000	-	.	gene_id "MSTRG.16502"; transcript_id "MSTRG.16502.24"; exon_number "2";
chr1	StringTie	exon	229521592	229521635	1000	-	.	gene_id "MSTRG.16502"; transcript_id "MSTRG.16502.24"; exon_number "3";
chr1	StringTie	exon	229525936	229526116	1000	-	.	gene_id "MSTRG.16502"; transcript_id "MSTRG.16502.24"; exon_number "4";
chr1	StringTie	exon	229527229	229527308	1000	-	.	gene_id "MSTRG.16502"; transcript_id "MSTRG.16502.24"; exon_number "5";
chr1	StringTie	exon	229530199	229530408	1000	-	.	gene_id "MSTRG.16502"; transcript_id "MSTRG.16502.24"; exon_number "6";
chr1	StringTie	exon	229531636	229531731	1000	-	.	gene_id "MSTRG.16502"; transcript_id "MSTRG.16502.24"; exon_number "7";
chr1	StringTie	exon	229539456	229539591	1000	-	.	gene_id "MSTRG.16502"; transcript_id "MSTRG.16502.24"; exon_number "8";
chr1	StringTie	exon	229540606	229540748	1000	-	.	gene_id "MSTRG.16502"; transcript_id "MSTRG.16502.24"; exon_number "9";
chr1	StringTie	exon	229542237	229542371	1000	-	.	gene_id "MSTRG.16502"; transcript_id "MSTRG.16502.24"; exon_number "10";
chr1	StringTie	exon	229547499	229547701	1000	-	.	gene_id "MSTRG.16502"; transcript_id "MSTRG.16502.24"; exon_number "11";
chr1	StringTie	exon	229549234	229549584	1000	-	.	gene_id "MSTRG.16502"; transcript_id "MSTRG.16502.24"; exon_number "12";
chr1	StringTie	exon	229558136	229558559	1000	-	.	gene_id "MSTRG.16502"; transcript_id "MSTRG.16502.24"; exon_number "13";
chr1	StringTie	transcript	229516446	229558245	1000	-	.	gene_id "MSTRG.16502"; transcript_id "MSTRG.16502.25";
chr1	StringTie	exon	229516446	229518410	1000	-	.	gene_id "MSTRG.16502"; transcript_id "MSTRG.16502.25"; exon_number "1";
chr1	StringTie	exon	229518841	229518875	1000	-	.	gene_id "MSTRG.16502"; transcript_id "MSTRG.16502.25"; exon_number "2";
chr1	StringTie	exon	229521592	229521635	1000	-	.	gene_id "MSTRG.16502"; transcript_id "MSTRG.16502.25"; exon_number "3";
chr1	StringTie	exon	229525936	229526116	1000	-	.	gene_id "MSTRG.16502"; transcript_id "MSTRG.16502.25"; exon_number "4";
chr1	StringTie	exon	229527229	229527308	1000	-	.	gene_id "MSTRG.16502"; transcript_id "MSTRG.16502.25"; exon_number "5";
chr1	StringTie	exon	229530199	229530408	1000	-	.	gene_id "MSTRG.16502"; transcript_id "MSTRG.16502.25"; exon_number "6";
chr1	StringTie	exon	229531636	229531731	1000	-	.	gene_id "MSTRG.16502"; transcript_id "MSTRG.16502.25"; exon_number "7";
chr1	StringTie	exon	229539456	229539591	1000	-	.	gene_id "MSTRG.16502"; transcript_id "MSTRG.16502.25"; exon_number "8";
chr1	StringTie	exon	229540606	229540752	1000	-	.	gene_id "MSTRG.16502"; transcript_id "MSTRG.16502.25"; exon_number "9";
chr1	StringTie	exon	229542237	229542371	1000	-	.	gene_id "MSTRG.16502"; transcript_id "MSTRG.16502.25"; exon_number "10";
chr1	StringTie	exon	229547396	229547701	1000	-	.	gene_id "MSTRG.16502"; transcript_id "MSTRG.16502.25"; exon_number "11";
chr1	StringTie	exon	229549234	229549584	1000	-	.	gene_id "MSTRG.16502"; transcript_id "MSTRG.16502.25"; exon_number "12";
chr1	StringTie	exon	229558136	229558245	1000	-	.	gene_id "MSTRG.16502"; transcript_id "MSTRG.16502.25"; exon_number "13";
chr1	StringTie	transcript	229516447	229549857	1000	-	.	gene_id "MSTRG.16502"; transcript_id "MSTRG.16502.26";
chr1	StringTie	exon	229516447	229518410	1000	-	.	gene_id "MSTRG.16502"; transcript_id "MSTRG.16502.26"; exon_number "1";
chr1	StringTie	exon	229518841	229518875	1000	-	.	gene_id "MSTRG.16502"; transcript_id "MSTRG.16502.26"; exon_number "2";
chr1	StringTie	exon	229521592	229521635	1000	-	.	gene_id "MSTRG.16502"; transcript_id "MSTRG.16502.26"; exon_number "3";
chr1	StringTie	exon	229525936	229526116	1000	-	.	gene_id "MSTRG.16502"; transcript_id "MSTRG.16502.26"; exon_number "4";
chr1	StringTie	exon	229527229	229527308	1000	-	.	gene_id "MSTRG.16502"; transcript_id "MSTRG.16502.26"; exon_number "5";
chr1	StringTie	exon	229530199	229530408	1000	-	.	gene_id "MSTRG.16502"; transcript_id "MSTRG.16502.26"; exon_number "6";
chr1	StringTie	exon	229531636	229531731	1000	-	.	gene_id "MSTRG.16502"; transcript_id "MSTRG.16502.26"; exon_number "7";
chr1	StringTie	exon	229539456	229539591	1000	-	.	gene_id "MSTRG.16502"; transcript_id "MSTRG.16502.26"; exon_number "8";
chr1	StringTie	exon	229540606	229540748	1000	-	.	gene_id "MSTRG.16502"; transcript_id "MSTRG.16502.26"; exon_number "9";
chr1	StringTie	exon	229542237	229542371	1000	-	.	gene_id "MSTRG.16502"; transcript_id "MSTRG.16502.26"; exon_number "10";
chr1	StringTie	exon	229547499	229547701	1000	-	.	gene_id "MSTRG.16502"; transcript_id "MSTRG.16502.26"; exon_number "11";
chr1	StringTie	exon	229549234	229549584	1000	-	.	gene_id "MSTRG.16502"; transcript_id "MSTRG.16502.26"; exon_number "12";
chr1	StringTie	exon	229549703	229549857	1000	-	.	gene_id "MSTRG.16502"; transcript_id "MSTRG.16502.26"; exon_number "13";
chr1	StringTie	transcript	229516462	229558910	1000	-	.	gene_id "MSTRG.16502"; transcript_id "MSTRG.16502.27";
chr1	StringTie	exon	229516462	229518410	1000	-	.	gene_id "MSTRG.16502"; transcript_id "MSTRG.16502.27"; exon_number "1";
chr1	StringTie	exon	229518841	229518875	1000	-	.	gene_id "MSTRG.16502"; transcript_id "MSTRG.16502.27"; exon_number "2";
chr1	StringTie	exon	229521592	229521635	1000	-	.	gene_id "MSTRG.16502"; transcript_id "MSTRG.16502.27"; exon_number "3";
chr1	StringTie	exon	229525936	229526116	1000	-	.	gene_id "MSTRG.16502"; transcript_id "MSTRG.16502.27"; exon_number "4";
chr1	StringTie	exon	229527229	229527308	1000	-	.	gene_id "MSTRG.16502"; transcript_id "MSTRG.16502.27"; exon_number "5";
chr1	StringTie	exon	229530199	229530408	1000	-	.	gene_id "MSTRG.16502"; transcript_id "MSTRG.16502.27"; exon_number "6";
chr1	StringTie	exon	229531636	229531731	1000	-	.	gene_id "MSTRG.16502"; transcript_id "MSTRG.16502.27"; exon_number "7";
chr1	StringTie	exon	229539456	229539591	1000	-	.	gene_id "MSTRG.16502"; transcript_id "MSTRG.16502.27"; exon_number "8";
chr1	StringTie	exon	229540606	229540748	1000	-	.	gene_id "MSTRG.16502"; transcript_id "MSTRG.16502.27"; exon_number "9";
chr1	StringTie	exon	229542237	229542371	1000	-	.	gene_id "MSTRG.16502"; transcript_id "MSTRG.16502.27"; exon_number "10";
chr1	StringTie	exon	229547499	229547701	1000	-	.	gene_id "MSTRG.16502"; transcript_id "MSTRG.16502.27"; exon_number "11";
chr1	StringTie	exon	229549234	229549434	1000	-	.	gene_id "MSTRG.16502"; transcript_id "MSTRG.16502.27"; exon_number "12";
chr1	StringTie	exon	229558889	229558910	1000	-	.	gene_id "MSTRG.16502"; transcript_id "MSTRG.16502.27"; exon_number "13";
chr1	StringTie	transcript	229516464	229553290	1000	-	.	gene_id "MSTRG.16502"; transcript_id "MSTRG.16502.28";
chr1	StringTie	exon	229516464	229518410	1000	-	.	gene_id "MSTRG.16502"; transcript_id "MSTRG.16502.28"; exon_number "1";
chr1	StringTie	exon	229518841	229518875	1000	-	.	gene_id "MSTRG.16502"; transcript_id "MSTRG.16502.28"; exon_number "2";
chr1	StringTie	exon	229521592	229521635	1000	-	.	gene_id "MSTRG.16502"; transcript_id "MSTRG.16502.28"; exon_number "3";
chr1	StringTie	exon	229525936	229526116	1000	-	.	gene_id "MSTRG.16502"; transcript_id "MSTRG.16502.28"; exon_number "4";
chr1	StringTie	exon	229527229	229527308	1000	-	.	gene_id "MSTRG.16502"; transcript_id "MSTRG.16502.28"; exon_number "5";
chr1	StringTie	exon	229530199	229530408	1000	-	.	gene_id "MSTRG.16502"; transcript_id "MSTRG.16502.28"; exon_number "6";
chr1	StringTie	exon	229531636	229531731	1000	-	.	gene_id "MSTRG.16502"; transcript_id "MSTRG.16502.28"; exon_number "7";
chr1	StringTie	exon	229539456	229539591	1000	-	.	gene_id "MSTRG.16502"; transcript_id "MSTRG.16502.28"; exon_number "8";
chr1	StringTie	exon	229540606	229540752	1000	-	.	gene_id "MSTRG.16502"; transcript_id "MSTRG.16502.28"; exon_number "9";
chr1	StringTie	exon	229542237	229542371	1000	-	.	gene_id "MSTRG.16502"; transcript_id "MSTRG.16502.28"; exon_number "10";
chr1	StringTie	exon	229547499	229547701	1000	-	.	gene_id "MSTRG.16502"; transcript_id "MSTRG.16502.28"; exon_number "11";
chr1	StringTie	exon	229549234	229549584	1000	-	.	gene_id "MSTRG.16502"; transcript_id "MSTRG.16502.28"; exon_number "12";
chr1	StringTie	exon	229551772	229553290	1000	-	.	gene_id "MSTRG.16502"; transcript_id "MSTRG.16502.28"; exon_number "13";
chr1	StringTie	transcript	229516464	229549418	1000	-	.	gene_id "MSTRG.16502"; transcript_id "MSTRG.16502.29";
chr1	StringTie	exon	229516464	229518410	1000	-	.	gene_id "MSTRG.16502"; transcript_id "MSTRG.16502.29"; exon_number "1";
chr1	StringTie	exon	229518841	229518853	1000	-	.	gene_id "MSTRG.16502"; transcript_id "MSTRG.16502.29"; exon_number "2";
chr1	StringTie	exon	229525936	229526116	1000	-	.	gene_id "MSTRG.16502"; transcript_id "MSTRG.16502.29"; exon_number "3";
chr1	StringTie	exon	229527229	229527308	1000	-	.	gene_id "MSTRG.16502"; transcript_id "MSTRG.16502.29"; exon_number "4";
chr1	StringTie	exon	229530199	229530408	1000	-	.	gene_id "MSTRG.16502"; transcript_id "MSTRG.16502.29"; exon_number "5";
chr1	StringTie	exon	229531636	229531731	1000	-	.	gene_id "MSTRG.16502"; transcript_id "MSTRG.16502.29"; exon_number "6";
chr1	StringTie	exon	229539456	229539591	1000	-	.	gene_id "MSTRG.16502"; transcript_id "MSTRG.16502.29"; exon_number "7";
chr1	StringTie	exon	229540606	229540752	1000	-	.	gene_id "MSTRG.16502"; transcript_id "MSTRG.16502.29"; exon_number "8";
chr1	StringTie	exon	229542237	229542371	1000	-	.	gene_id "MSTRG.16502"; transcript_id "MSTRG.16502.29"; exon_number "9";
chr1	StringTie	exon	229547499	229547701	1000	-	.	gene_id "MSTRG.16502"; transcript_id "MSTRG.16502.29"; exon_number "10";
chr1	StringTie	exon	229549234	229549418	1000	-	.	gene_id "MSTRG.16502"; transcript_id "MSTRG.16502.29"; exon_number "11";
chr1	StringTie	transcript	229516298	229558985	1000	-	.	gene_id "MSTRG.16502"; transcript_id "MSTRG.16502.3";
chr1	StringTie	exon	229516298	229518410	1000	-	.	gene_id "MSTRG.16502"; transcript_id "MSTRG.16502.3"; exon_number "1";
chr1	StringTie	exon	229518841	229518875	1000	-	.	gene_id "MSTRG.16502"; transcript_id "MSTRG.16502.3"; exon_number "2";
chr1	StringTie	exon	229521592	229521635	1000	-	.	gene_id "MSTRG.16502"; transcript_id "MSTRG.16502.3"; exon_number "3";
chr1	StringTie	exon	229525936	229526116	1000	-	.	gene_id "MSTRG.16502"; transcript_id "MSTRG.16502.3"; exon_number "4";
chr1	StringTie	exon	229527229	229527308	1000	-	.	gene_id "MSTRG.16502"; transcript_id "MSTRG.16502.3"; exon_number "5";
chr1	StringTie	exon	229530199	229530408	1000	-	.	gene_id "MSTRG.16502"; transcript_id "MSTRG.16502.3"; exon_number "6";
chr1	StringTie	exon	229531636	229531731	1000	-	.	gene_id "MSTRG.16502"; transcript_id "MSTRG.16502.3"; exon_number "7";
chr1	StringTie	exon	229539456	229539591	1000	-	.	gene_id "MSTRG.16502"; transcript_id "MSTRG.16502.3"; exon_number "8";
chr1	StringTie	exon	229540606	229540752	1000	-	.	gene_id "MSTRG.16502"; transcript_id "MSTRG.16502.3"; exon_number "9";
chr1	StringTie	exon	229542237	229542371	1000	-	.	gene_id "MSTRG.16502"; transcript_id "MSTRG.16502.3"; exon_number "10";
chr1	StringTie	exon	229547499	229547701	1000	-	.	gene_id "MSTRG.16502"; transcript_id "MSTRG.16502.3"; exon_number "11";
chr1	StringTie	exon	229549234	229549434	1000	-	.	gene_id "MSTRG.16502"; transcript_id "MSTRG.16502.3"; exon_number "12";
chr1	StringTie	exon	229556740	229558985	1000	-	.	gene_id "MSTRG.16502"; transcript_id "MSTRG.16502.3"; exon_number "13";
chr1	StringTie	transcript	229516464	229557050	1000	-	.	gene_id "MSTRG.16502"; transcript_id "MSTRG.16502.30";
chr1	StringTie	exon	229516464	229518410	1000	-	.	gene_id "MSTRG.16502"; transcript_id "MSTRG.16502.30"; exon_number "1";
chr1	StringTie	exon	229518841	229518875	1000	-	.	gene_id "MSTRG.16502"; transcript_id "MSTRG.16502.30"; exon_number "2";
chr1	StringTie	exon	229521592	229521635	1000	-	.	gene_id "MSTRG.16502"; transcript_id "MSTRG.16502.30"; exon_number "3";
chr1	StringTie	exon	229525936	229526116	1000	-	.	gene_id "MSTRG.16502"; transcript_id "MSTRG.16502.30"; exon_number "4";
chr1	StringTie	exon	229527229	229527298	1000	-	.	gene_id "MSTRG.16502"; transcript_id "MSTRG.16502.30"; exon_number "5";
chr1	StringTie	exon	229530199	229530408	1000	-	.	gene_id "MSTRG.16502"; transcript_id "MSTRG.16502.30"; exon_number "6";
chr1	StringTie	exon	229531636	229531731	1000	-	.	gene_id "MSTRG.16502"; transcript_id "MSTRG.16502.30"; exon_number "7";
chr1	StringTie	exon	229539456	229539591	1000	-	.	gene_id "MSTRG.16502"; transcript_id "MSTRG.16502.30"; exon_number "8";
chr1	StringTie	exon	229540606	229540748	1000	-	.	gene_id "MSTRG.16502"; transcript_id "MSTRG.16502.30"; exon_number "9";
chr1	StringTie	exon	229542237	229542371	1000	-	.	gene_id "MSTRG.16502"; transcript_id "MSTRG.16502.30"; exon_number "10";
chr1	StringTie	exon	229547499	229547701	1000	-	.	gene_id "MSTRG.16502"; transcript_id "MSTRG.16502.30"; exon_number "11";
chr1	StringTie	exon	229549234	229549584	1000	-	.	gene_id "MSTRG.16502"; transcript_id "MSTRG.16502.30"; exon_number "12";
chr1	StringTie	exon	229556740	229557050	1000	-	.	gene_id "MSTRG.16502"; transcript_id "MSTRG.16502.30"; exon_number "13";
chr1	StringTie	transcript	229516464	229558238	1000	-	.	gene_id "MSTRG.16502"; transcript_id "MSTRG.16502.31";
chr1	StringTie	exon	229516464	229518410	1000	-	.	gene_id "MSTRG.16502"; transcript_id "MSTRG.16502.31"; exon_number "1";
chr1	StringTie	exon	229518841	229518875	1000	-	.	gene_id "MSTRG.16502"; transcript_id "MSTRG.16502.31"; exon_number "2";
chr1	StringTie	exon	229521592	229521635	1000	-	.	gene_id "MSTRG.16502"; transcript_id "MSTRG.16502.31"; exon_number "3";
chr1	StringTie	exon	229525936	229526116	1000	-	.	gene_id "MSTRG.16502"; transcript_id "MSTRG.16502.31"; exon_number "4";
chr1	StringTie	exon	229527229	229527308	1000	-	.	gene_id "MSTRG.16502"; transcript_id "MSTRG.16502.31"; exon_number "5";
chr1	StringTie	exon	229530199	229530408	1000	-	.	gene_id "MSTRG.16502"; transcript_id "MSTRG.16502.31"; exon_number "6";
chr1	StringTie	exon	229531636	229531731	1000	-	.	gene_id "MSTRG.16502"; transcript_id "MSTRG.16502.31"; exon_number "7";
chr1	StringTie	exon	229538814	229538826	1000	-	.	gene_id "MSTRG.16502"; transcript_id "MSTRG.16502.31"; exon_number "8";
chr1	StringTie	exon	229539456	229539591	1000	-	.	gene_id "MSTRG.16502"; transcript_id "MSTRG.16502.31"; exon_number "9";
chr1	StringTie	exon	229540606	229540752	1000	-	.	gene_id "MSTRG.16502"; transcript_id "MSTRG.16502.31"; exon_number "10";
chr1	StringTie	exon	229542237	229542371	1000	-	.	gene_id "MSTRG.16502"; transcript_id "MSTRG.16502.31"; exon_number "11";
chr1	StringTie	exon	229547499	229547701	1000	-	.	gene_id "MSTRG.16502"; transcript_id "MSTRG.16502.31"; exon_number "12";
chr1	StringTie	exon	229549234	229549434	1000	-	.	gene_id "MSTRG.16502"; transcript_id "MSTRG.16502.31"; exon_number "13";
chr1	StringTie	exon	229558136	229558238	1000	-	.	gene_id "MSTRG.16502"; transcript_id "MSTRG.16502.31"; exon_number "14";
chr1	StringTie	transcript	229516465	229558676	1000	-	.	gene_id "MSTRG.16502"; transcript_id "MSTRG.16502.32";
chr1	StringTie	exon	229516465	229518410	1000	-	.	gene_id "MSTRG.16502"; transcript_id "MSTRG.16502.32"; exon_number "1";
chr1	StringTie	exon	229518841	229518875	1000	-	.	gene_id "MSTRG.16502"; transcript_id "MSTRG.16502.32"; exon_number "2";
chr1	StringTie	exon	229521592	229521635	1000	-	.	gene_id "MSTRG.16502"; transcript_id "MSTRG.16502.32"; exon_number "3";
chr1	StringTie	exon	229525936	229526116	1000	-	.	gene_id "MSTRG.16502"; transcript_id "MSTRG.16502.32"; exon_number "4";
chr1	StringTie	exon	229527229	229527308	1000	-	.	gene_id "MSTRG.16502"; transcript_id "MSTRG.16502.32"; exon_number "5";
chr1	StringTie	exon	229530199	229530408	1000	-	.	gene_id "MSTRG.16502"; transcript_id "MSTRG.16502.32"; exon_number "6";
chr1	StringTie	exon	229539456	229539591	1000	-	.	gene_id "MSTRG.16502"; transcript_id "MSTRG.16502.32"; exon_number "7";
chr1	StringTie	exon	229540606	229540752	1000	-	.	gene_id "MSTRG.16502"; transcript_id "MSTRG.16502.32"; exon_number "8";
chr1	StringTie	exon	229542237	229542371	1000	-	.	gene_id "MSTRG.16502"; transcript_id "MSTRG.16502.32"; exon_number "9";
chr1	StringTie	exon	229547499	229547701	1000	-	.	gene_id "MSTRG.16502"; transcript_id "MSTRG.16502.32"; exon_number "10";
chr1	StringTie	exon	229549234	229549434	1000	-	.	gene_id "MSTRG.16502"; transcript_id "MSTRG.16502.32"; exon_number "11";
chr1	StringTie	exon	229558136	229558676	1000	-	.	gene_id "MSTRG.16502"; transcript_id "MSTRG.16502.32"; exon_number "12";
chr1	StringTie	transcript	229516469	229551824	1000	-	.	gene_id "MSTRG.16502"; transcript_id "MSTRG.16502.33";
chr1	StringTie	exon	229516469	229518410	1000	-	.	gene_id "MSTRG.16502"; transcript_id "MSTRG.16502.33"; exon_number "1";
chr1	StringTie	exon	229518841	229518875	1000	-	.	gene_id "MSTRG.16502"; transcript_id "MSTRG.16502.33"; exon_number "2";
chr1	StringTie	exon	229521592	229521635	1000	-	.	gene_id "MSTRG.16502"; transcript_id "MSTRG.16502.33"; exon_number "3";
chr1	StringTie	exon	229525936	229526116	1000	-	.	gene_id "MSTRG.16502"; transcript_id "MSTRG.16502.33"; exon_number "4";
chr1	StringTie	exon	229527229	229527308	1000	-	.	gene_id "MSTRG.16502"; transcript_id "MSTRG.16502.33"; exon_number "5";
chr1	StringTie	exon	229530199	229530408	1000	-	.	gene_id "MSTRG.16502"; transcript_id "MSTRG.16502.33"; exon_number "6";
chr1	StringTie	exon	229531636	229531731	1000	-	.	gene_id "MSTRG.16502"; transcript_id "MSTRG.16502.33"; exon_number "7";
chr1	StringTie	exon	229539456	229539591	1000	-	.	gene_id "MSTRG.16502"; transcript_id "MSTRG.16502.33"; exon_number "8";
chr1	StringTie	exon	229540606	229540748	1000	-	.	gene_id "MSTRG.16502"; transcript_id "MSTRG.16502.33"; exon_number "9";
chr1	StringTie	exon	229542237	229542371	1000	-	.	gene_id "MSTRG.16502"; transcript_id "MSTRG.16502.33"; exon_number "10";
chr1	StringTie	exon	229547499	229547701	1000	-	.	gene_id "MSTRG.16502"; transcript_id "MSTRG.16502.33"; exon_number "11";
chr1	StringTie	exon	229549234	229549588	1000	-	.	gene_id "MSTRG.16502"; transcript_id "MSTRG.16502.33"; exon_number "12";
chr1	StringTie	exon	229551772	229551824	1000	-	.	gene_id "MSTRG.16502"; transcript_id "MSTRG.16502.33"; exon_number "13";
chr1	StringTie	transcript	229516478	229559010	1000	-	.	gene_id "MSTRG.16502"; transcript_id "MSTRG.16502.34";
chr1	StringTie	exon	229516478	229518410	1000	-	.	gene_id "MSTRG.16502"; transcript_id "MSTRG.16502.34"; exon_number "1";
chr1	StringTie	exon	229518841	229518875	1000	-	.	gene_id "MSTRG.16502"; transcript_id "MSTRG.16502.34"; exon_number "2";
chr1	StringTie	exon	229521592	229521635	1000	-	.	gene_id "MSTRG.16502"; transcript_id "MSTRG.16502.34"; exon_number "3";
chr1	StringTie	exon	229525936	229526116	1000	-	.	gene_id "MSTRG.16502"; transcript_id "MSTRG.16502.34"; exon_number "4";
chr1	StringTie	exon	229527229	229527308	1000	-	.	gene_id "MSTRG.16502"; transcript_id "MSTRG.16502.34"; exon_number "5";
chr1	StringTie	exon	229530199	229530408	1000	-	.	gene_id "MSTRG.16502"; transcript_id "MSTRG.16502.34"; exon_number "6";
chr1	StringTie	exon	229531636	229531731	1000	-	.	gene_id "MSTRG.16502"; transcript_id "MSTRG.16502.34"; exon_number "7";
chr1	StringTie	exon	229539456	229539591	1000	-	.	gene_id "MSTRG.16502"; transcript_id "MSTRG.16502.34"; exon_number "8";
chr1	StringTie	exon	229540606	229540752	1000	-	.	gene_id "MSTRG.16502"; transcript_id "MSTRG.16502.34"; exon_number "9";
chr1	StringTie	exon	229542237	229542371	1000	-	.	gene_id "MSTRG.16502"; transcript_id "MSTRG.16502.34"; exon_number "10";
chr1	StringTie	exon	229547499	229547701	1000	-	.	gene_id "MSTRG.16502"; transcript_id "MSTRG.16502.34"; exon_number "11";
chr1	StringTie	exon	229549234	229549434	1000	-	.	gene_id "MSTRG.16502"; transcript_id "MSTRG.16502.34"; exon_number "12";
chr1	StringTie	exon	229558889	229559010	1000	-	.	gene_id "MSTRG.16502"; transcript_id "MSTRG.16502.34"; exon_number "13";
chr1	StringTie	transcript	229516479	229559006	1000	-	.	gene_id "MSTRG.16502"; transcript_id "MSTRG.16502.35";
chr1	StringTie	exon	229516479	229518410	1000	-	.	gene_id "MSTRG.16502"; transcript_id "MSTRG.16502.35"; exon_number "1";
chr1	StringTie	exon	229518841	229518875	1000	-	.	gene_id "MSTRG.16502"; transcript_id "MSTRG.16502.35"; exon_number "2";
chr1	StringTie	exon	229521592	229521635	1000	-	.	gene_id "MSTRG.16502"; transcript_id "MSTRG.16502.35"; exon_number "3";
chr1	StringTie	exon	229525936	229526116	1000	-	.	gene_id "MSTRG.16502"; transcript_id "MSTRG.16502.35"; exon_number "4";
chr1	StringTie	exon	229527229	229527308	1000	-	.	gene_id "MSTRG.16502"; transcript_id "MSTRG.16502.35"; exon_number "5";
chr1	StringTie	exon	229530199	229530325	1000	-	.	gene_id "MSTRG.16502"; transcript_id "MSTRG.16502.35"; exon_number "6";
chr1	StringTie	exon	229531693	229531731	1000	-	.	gene_id "MSTRG.16502"; transcript_id "MSTRG.16502.35"; exon_number "7";
chr1	StringTie	exon	229539456	229539591	1000	-	.	gene_id "MSTRG.16502"; transcript_id "MSTRG.16502.35"; exon_number "8";
chr1	StringTie	exon	229540606	229540752	1000	-	.	gene_id "MSTRG.16502"; transcript_id "MSTRG.16502.35"; exon_number "9";
chr1	StringTie	exon	229542237	229542371	1000	-	.	gene_id "MSTRG.16502"; transcript_id "MSTRG.16502.35"; exon_number "10";
chr1	StringTie	exon	229547499	229547701	1000	-	.	gene_id "MSTRG.16502"; transcript_id "MSTRG.16502.35"; exon_number "11";
chr1	StringTie	exon	229549234	229549434	1000	-	.	gene_id "MSTRG.16502"; transcript_id "MSTRG.16502.35"; exon_number "12";
chr1	StringTie	exon	229558136	229559006	1000	-	.	gene_id "MSTRG.16502"; transcript_id "MSTRG.16502.35"; exon_number "13";
chr1	StringTie	transcript	229516486	229535303	1000	-	.	gene_id "MSTRG.16502"; transcript_id "MSTRG.16502.36";
chr1	StringTie	exon	229516486	229518410	1000	-	.	gene_id "MSTRG.16502"; transcript_id "MSTRG.16502.36"; exon_number "1";
chr1	StringTie	exon	229518841	229518875	1000	-	.	gene_id "MSTRG.16502"; transcript_id "MSTRG.16502.36"; exon_number "2";
chr1	StringTie	exon	229521592	229521635	1000	-	.	gene_id "MSTRG.16502"; transcript_id "MSTRG.16502.36"; exon_number "3";
chr1	StringTie	exon	229525936	229526116	1000	-	.	gene_id "MSTRG.16502"; transcript_id "MSTRG.16502.36"; exon_number "4";
chr1	StringTie	exon	229527229	229527308	1000	-	.	gene_id "MSTRG.16502"; transcript_id "MSTRG.16502.36"; exon_number "5";
chr1	StringTie	exon	229530199	229530408	1000	-	.	gene_id "MSTRG.16502"; transcript_id "MSTRG.16502.36"; exon_number "6";
chr1	StringTie	exon	229531636	229531731	1000	-	.	gene_id "MSTRG.16502"; transcript_id "MSTRG.16502.36"; exon_number "7";
chr1	StringTie	exon	229535239	229535303	1000	-	.	gene_id "MSTRG.16502"; transcript_id "MSTRG.16502.36"; exon_number "8";
chr1	StringTie	transcript	229516489	229559010	1000	-	.	gene_id "MSTRG.16502"; transcript_id "MSTRG.16502.37";
chr1	StringTie	exon	229516489	229518410	1000	-	.	gene_id "MSTRG.16502"; transcript_id "MSTRG.16502.37"; exon_number "1";
chr1	StringTie	exon	229518841	229518875	1000	-	.	gene_id "MSTRG.16502"; transcript_id "MSTRG.16502.37"; exon_number "2";
chr1	StringTie	exon	229521592	229521635	1000	-	.	gene_id "MSTRG.16502"; transcript_id "MSTRG.16502.37"; exon_number "3";
chr1	StringTie	exon	229525936	229526116	1000	-	.	gene_id "MSTRG.16502"; transcript_id "MSTRG.16502.37"; exon_number "4";
chr1	StringTie	exon	229527229	229527308	1000	-	.	gene_id "MSTRG.16502"; transcript_id "MSTRG.16502.37"; exon_number "5";
chr1	StringTie	exon	229530199	229530325	1000	-	.	gene_id "MSTRG.16502"; transcript_id "MSTRG.16502.37"; exon_number "6";
chr1	StringTie	exon	229531693	229531731	1000	-	.	gene_id "MSTRG.16502"; transcript_id "MSTRG.16502.37"; exon_number "7";
chr1	StringTie	exon	229539456	229539591	1000	-	.	gene_id "MSTRG.16502"; transcript_id "MSTRG.16502.37"; exon_number "8";
chr1	StringTie	exon	229540606	229540748	1000	-	.	gene_id "MSTRG.16502"; transcript_id "MSTRG.16502.37"; exon_number "9";
chr1	StringTie	exon	229542237	229542371	1000	-	.	gene_id "MSTRG.16502"; transcript_id "MSTRG.16502.37"; exon_number "10";
chr1	StringTie	exon	229547499	229547701	1000	-	.	gene_id "MSTRG.16502"; transcript_id "MSTRG.16502.37"; exon_number "11";
chr1	StringTie	exon	229549234	229549434	1000	-	.	gene_id "MSTRG.16502"; transcript_id "MSTRG.16502.37"; exon_number "12";
chr1	StringTie	exon	229558136	229559010	1000	-	.	gene_id "MSTRG.16502"; transcript_id "MSTRG.16502.37"; exon_number "13";
chr1	StringTie	transcript	229516506	229556759	1000	-	.	gene_id "MSTRG.16502"; transcript_id "MSTRG.16502.38";
chr1	StringTie	exon	229516506	229518410	1000	-	.	gene_id "MSTRG.16502"; transcript_id "MSTRG.16502.38"; exon_number "1";
chr1	StringTie	exon	229518841	229518875	1000	-	.	gene_id "MSTRG.16502"; transcript_id "MSTRG.16502.38"; exon_number "2";
chr1	StringTie	exon	229521592	229521635	1000	-	.	gene_id "MSTRG.16502"; transcript_id "MSTRG.16502.38"; exon_number "3";
chr1	StringTie	exon	229525936	229526116	1000	-	.	gene_id "MSTRG.16502"; transcript_id "MSTRG.16502.38"; exon_number "4";
chr1	StringTie	exon	229527229	229527308	1000	-	.	gene_id "MSTRG.16502"; transcript_id "MSTRG.16502.38"; exon_number "5";
chr1	StringTie	exon	229530199	229530408	1000	-	.	gene_id "MSTRG.16502"; transcript_id "MSTRG.16502.38"; exon_number "6";
chr1	StringTie	exon	229531636	229531731	1000	-	.	gene_id "MSTRG.16502"; transcript_id "MSTRG.16502.38"; exon_number "7";
chr1	StringTie	exon	229539456	229539591	1000	-	.	gene_id "MSTRG.16502"; transcript_id "MSTRG.16502.38"; exon_number "8";
chr1	StringTie	exon	229540606	229540752	1000	-	.	gene_id "MSTRG.16502"; transcript_id "MSTRG.16502.38"; exon_number "9";
chr1	StringTie	exon	229542237	229542371	1000	-	.	gene_id "MSTRG.16502"; transcript_id "MSTRG.16502.38"; exon_number "10";
chr1	StringTie	exon	229547499	229547701	1000	-	.	gene_id "MSTRG.16502"; transcript_id "MSTRG.16502.38"; exon_number "11";
chr1	StringTie	exon	229549234	229549434	1000	-	.	gene_id "MSTRG.16502"; transcript_id "MSTRG.16502.38"; exon_number "12";
chr1	StringTie	exon	229551772	229551879	1000	-	.	gene_id "MSTRG.16502"; transcript_id "MSTRG.16502.38"; exon_number "13";
chr1	StringTie	exon	229556740	229556759	1000	-	.	gene_id "MSTRG.16502"; transcript_id "MSTRG.16502.38"; exon_number "14";
chr1	StringTie	transcript	229516510	229551958	1000	-	.	gene_id "MSTRG.16502"; transcript_id "MSTRG.16502.39";
chr1	StringTie	exon	229516510	229518410	1000	-	.	gene_id "MSTRG.16502"; transcript_id "MSTRG.16502.39"; exon_number "1";
chr1	StringTie	exon	229518841	229518875	1000	-	.	gene_id "MSTRG.16502"; transcript_id "MSTRG.16502.39"; exon_number "2";
chr1	StringTie	exon	229521592	229521635	1000	-	.	gene_id "MSTRG.16502"; transcript_id "MSTRG.16502.39"; exon_number "3";
chr1	StringTie	exon	229525936	229526116	1000	-	.	gene_id "MSTRG.16502"; transcript_id "MSTRG.16502.39"; exon_number "4";
chr1	StringTie	exon	229527229	229527308	1000	-	.	gene_id "MSTRG.16502"; transcript_id "MSTRG.16502.39"; exon_number "5";
chr1	StringTie	exon	229530199	229530408	1000	-	.	gene_id "MSTRG.16502"; transcript_id "MSTRG.16502.39"; exon_number "6";
chr1	StringTie	exon	229531636	229531731	1000	-	.	gene_id "MSTRG.16502"; transcript_id "MSTRG.16502.39"; exon_number "7";
chr1	StringTie	exon	229538814	229538907	1000	-	.	gene_id "MSTRG.16502"; transcript_id "MSTRG.16502.39"; exon_number "8";
chr1	StringTie	exon	229539456	229539591	1000	-	.	gene_id "MSTRG.16502"; transcript_id "MSTRG.16502.39"; exon_number "9";
chr1	StringTie	exon	229540606	229540748	1000	-	.	gene_id "MSTRG.16502"; transcript_id "MSTRG.16502.39"; exon_number "10";
chr1	StringTie	exon	229542237	229542371	1000	-	.	gene_id "MSTRG.16502"; transcript_id "MSTRG.16502.39"; exon_number "11";
chr1	StringTie	exon	229547499	229547701	1000	-	.	gene_id "MSTRG.16502"; transcript_id "MSTRG.16502.39"; exon_number "12";
chr1	StringTie	exon	229549234	229549434	1000	-	.	gene_id "MSTRG.16502"; transcript_id "MSTRG.16502.39"; exon_number "13";
chr1	StringTie	exon	229551772	229551958	1000	-	.	gene_id "MSTRG.16502"; transcript_id "MSTRG.16502.39"; exon_number "14";
chr1	StringTie	transcript	229516298	229558720	1000	-	.	gene_id "MSTRG.16502"; transcript_id "MSTRG.16502.4";
chr1	StringTie	exon	229516298	229518410	1000	-	.	gene_id "MSTRG.16502"; transcript_id "MSTRG.16502.4"; exon_number "1";
chr1	StringTie	exon	229518841	229518875	1000	-	.	gene_id "MSTRG.16502"; transcript_id "MSTRG.16502.4"; exon_number "2";
chr1	StringTie	exon	229521592	229521635	1000	-	.	gene_id "MSTRG.16502"; transcript_id "MSTRG.16502.4"; exon_number "3";
chr1	StringTie	exon	229525936	229526116	1000	-	.	gene_id "MSTRG.16502"; transcript_id "MSTRG.16502.4"; exon_number "4";
chr1	StringTie	exon	229527229	229527308	1000	-	.	gene_id "MSTRG.16502"; transcript_id "MSTRG.16502.4"; exon_number "5";
chr1	StringTie	exon	229530199	229530408	1000	-	.	gene_id "MSTRG.16502"; transcript_id "MSTRG.16502.4"; exon_number "6";
chr1	StringTie	exon	229531636	229531731	1000	-	.	gene_id "MSTRG.16502"; transcript_id "MSTRG.16502.4"; exon_number "7";
chr1	StringTie	exon	229539456	229539591	1000	-	.	gene_id "MSTRG.16502"; transcript_id "MSTRG.16502.4"; exon_number "8";
chr1	StringTie	exon	229540606	229540748	1000	-	.	gene_id "MSTRG.16502"; transcript_id "MSTRG.16502.4"; exon_number "9";
chr1	StringTie	exon	229542237	229542371	1000	-	.	gene_id "MSTRG.16502"; transcript_id "MSTRG.16502.4"; exon_number "10";
chr1	StringTie	exon	229547396	229547701	1000	-	.	gene_id "MSTRG.16502"; transcript_id "MSTRG.16502.4"; exon_number "11";
chr1	StringTie	exon	229549234	229549434	1000	-	.	gene_id "MSTRG.16502"; transcript_id "MSTRG.16502.4"; exon_number "12";
chr1	StringTie	exon	229556740	229558720	1000	-	.	gene_id "MSTRG.16502"; transcript_id "MSTRG.16502.4"; exon_number "13";
chr1	StringTie	transcript	229516512	229559011	1000	-	.	gene_id "MSTRG.16502"; transcript_id "MSTRG.16502.40";
chr1	StringTie	exon	229516512	229518410	1000	-	.	gene_id "MSTRG.16502"; transcript_id "MSTRG.16502.40"; exon_number "1";
chr1	StringTie	exon	229518841	229518875	1000	-	.	gene_id "MSTRG.16502"; transcript_id "MSTRG.16502.40"; exon_number "2";
chr1	StringTie	exon	229521592	229521635	1000	-	.	gene_id "MSTRG.16502"; transcript_id "MSTRG.16502.40"; exon_number "3";
chr1	StringTie	exon	229525936	229526116	1000	-	.	gene_id "MSTRG.16502"; transcript_id "MSTRG.16502.40"; exon_number "4";
chr1	StringTie	exon	229527229	229527308	1000	-	.	gene_id "MSTRG.16502"; transcript_id "MSTRG.16502.40"; exon_number "5";
chr1	StringTie	exon	229530199	229530408	1000	-	.	gene_id "MSTRG.16502"; transcript_id "MSTRG.16502.40"; exon_number "6";
chr1	StringTie	exon	229531636	229531731	1000	-	.	gene_id "MSTRG.16502"; transcript_id "MSTRG.16502.40"; exon_number "7";
chr1	StringTie	exon	229538814	229538907	1000	-	.	gene_id "MSTRG.16502"; transcript_id "MSTRG.16502.40"; exon_number "8";
chr1	StringTie	exon	229539456	229539591	1000	-	.	gene_id "MSTRG.16502"; transcript_id "MSTRG.16502.40"; exon_number "9";
chr1	StringTie	exon	229540606	229540748	1000	-	.	gene_id "MSTRG.16502"; transcript_id "MSTRG.16502.40"; exon_number "10";
chr1	StringTie	exon	229542237	229542371	1000	-	.	gene_id "MSTRG.16502"; transcript_id "MSTRG.16502.40"; exon_number "11";
chr1	StringTie	exon	229547499	229547701	1000	-	.	gene_id "MSTRG.16502"; transcript_id "MSTRG.16502.40"; exon_number "12";
chr1	StringTie	exon	229549234	229549434	1000	-	.	gene_id "MSTRG.16502"; transcript_id "MSTRG.16502.40"; exon_number "13";
chr1	StringTie	exon	229556740	229556883	1000	-	.	gene_id "MSTRG.16502"; transcript_id "MSTRG.16502.40"; exon_number "14";
chr1	StringTie	exon	229558136	229559011	1000	-	.	gene_id "MSTRG.16502"; transcript_id "MSTRG.16502.40"; exon_number "15";
chr1	StringTie	transcript	229516527	229558280	1000	-	.	gene_id "MSTRG.16502"; transcript_id "MSTRG.16502.41";
chr1	StringTie	exon	229516527	229518410	1000	-	.	gene_id "MSTRG.16502"; transcript_id "MSTRG.16502.41"; exon_number "1";
chr1	StringTie	exon	229518841	229518875	1000	-	.	gene_id "MSTRG.16502"; transcript_id "MSTRG.16502.41"; exon_number "2";
chr1	StringTie	exon	229521592	229521635	1000	-	.	gene_id "MSTRG.16502"; transcript_id "MSTRG.16502.41"; exon_number "3";
chr1	StringTie	exon	229525936	229526116	1000	-	.	gene_id "MSTRG.16502"; transcript_id "MSTRG.16502.41"; exon_number "4";
chr1	StringTie	exon	229527229	229527308	1000	-	.	gene_id "MSTRG.16502"; transcript_id "MSTRG.16502.41"; exon_number "5";
chr1	StringTie	exon	229530199	229530408	1000	-	.	gene_id "MSTRG.16502"; transcript_id "MSTRG.16502.41"; exon_number "6";
chr1	StringTie	exon	229531636	229531731	1000	-	.	gene_id "MSTRG.16502"; transcript_id "MSTRG.16502.41"; exon_number "7";
chr1	StringTie	exon	229539456	229539591	1000	-	.	gene_id "MSTRG.16502"; transcript_id "MSTRG.16502.41"; exon_number "8";
chr1	StringTie	exon	229540606	229540752	1000	-	.	gene_id "MSTRG.16502"; transcript_id "MSTRG.16502.41"; exon_number "9";
chr1	StringTie	exon	229542237	229542371	1000	-	.	gene_id "MSTRG.16502"; transcript_id "MSTRG.16502.41"; exon_number "10";
chr1	StringTie	exon	229547499	229547701	1000	-	.	gene_id "MSTRG.16502"; transcript_id "MSTRG.16502.41"; exon_number "11";
chr1	StringTie	exon	229549234	229549588	1000	-	.	gene_id "MSTRG.16502"; transcript_id "MSTRG.16502.41"; exon_number "12";
chr1	StringTie	exon	229558136	229558280	1000	-	.	gene_id "MSTRG.16502"; transcript_id "MSTRG.16502.41"; exon_number "13";
chr1	StringTie	transcript	229516531	229558868	1000	-	.	gene_id "MSTRG.16502"; transcript_id "MSTRG.16502.42";
chr1	StringTie	exon	229516531	229518410	1000	-	.	gene_id "MSTRG.16502"; transcript_id "MSTRG.16502.42"; exon_number "1";
chr1	StringTie	exon	229518841	229518875	1000	-	.	gene_id "MSTRG.16502"; transcript_id "MSTRG.16502.42"; exon_number "2";
chr1	StringTie	exon	229521592	229521635	1000	-	.	gene_id "MSTRG.16502"; transcript_id "MSTRG.16502.42"; exon_number "3";
chr1	StringTie	exon	229525936	229526116	1000	-	.	gene_id "MSTRG.16502"; transcript_id "MSTRG.16502.42"; exon_number "4";
chr1	StringTie	exon	229527229	229527308	1000	-	.	gene_id "MSTRG.16502"; transcript_id "MSTRG.16502.42"; exon_number "5";
chr1	StringTie	exon	229530199	229530408	1000	-	.	gene_id "MSTRG.16502"; transcript_id "MSTRG.16502.42"; exon_number "6";
chr1	StringTie	exon	229531636	229531731	1000	-	.	gene_id "MSTRG.16502"; transcript_id "MSTRG.16502.42"; exon_number "7";
chr1	StringTie	exon	229539456	229539591	1000	-	.	gene_id "MSTRG.16502"; transcript_id "MSTRG.16502.42"; exon_number "8";
chr1	StringTie	exon	229540606	229540748	1000	-	.	gene_id "MSTRG.16502"; transcript_id "MSTRG.16502.42"; exon_number "9";
chr1	StringTie	exon	229542237	229542371	1000	-	.	gene_id "MSTRG.16502"; transcript_id "MSTRG.16502.42"; exon_number "10";
chr1	StringTie	exon	229547499	229547701	1000	-	.	gene_id "MSTRG.16502"; transcript_id "MSTRG.16502.42"; exon_number "11";
chr1	StringTie	exon	229549234	229549584	1000	-	.	gene_id "MSTRG.16502"; transcript_id "MSTRG.16502.42"; exon_number "12";
chr1	StringTie	exon	229556740	229556952	1000	-	.	gene_id "MSTRG.16502"; transcript_id "MSTRG.16502.42"; exon_number "13";
chr1	StringTie	exon	229558136	229558868	1000	-	.	gene_id "MSTRG.16502"; transcript_id "MSTRG.16502.42"; exon_number "14";
chr1	StringTie	transcript	229516533	229556965	1000	-	.	gene_id "MSTRG.16502"; transcript_id "MSTRG.16502.43";
chr1	StringTie	exon	229516533	229518410	1000	-	.	gene_id "MSTRG.16502"; transcript_id "MSTRG.16502.43"; exon_number "1";
chr1	StringTie	exon	229518841	229518875	1000	-	.	gene_id "MSTRG.16502"; transcript_id "MSTRG.16502.43"; exon_number "2";
chr1	StringTie	exon	229521592	229521635	1000	-	.	gene_id "MSTRG.16502"; transcript_id "MSTRG.16502.43"; exon_number "3";
chr1	StringTie	exon	229525936	229526116	1000	-	.	gene_id "MSTRG.16502"; transcript_id "MSTRG.16502.43"; exon_number "4";
chr1	StringTie	exon	229527229	229527308	1000	-	.	gene_id "MSTRG.16502"; transcript_id "MSTRG.16502.43"; exon_number "5";
chr1	StringTie	exon	229530199	229530408	1000	-	.	gene_id "MSTRG.16502"; transcript_id "MSTRG.16502.43"; exon_number "6";
chr1	StringTie	exon	229531636	229531731	1000	-	.	gene_id "MSTRG.16502"; transcript_id "MSTRG.16502.43"; exon_number "7";
chr1	StringTie	exon	229539456	229539591	1000	-	.	gene_id "MSTRG.16502"; transcript_id "MSTRG.16502.43"; exon_number "8";
chr1	StringTie	exon	229540606	229540752	1000	-	.	gene_id "MSTRG.16502"; transcript_id "MSTRG.16502.43"; exon_number "9";
chr1	StringTie	exon	229542237	229542371	1000	-	.	gene_id "MSTRG.16502"; transcript_id "MSTRG.16502.43"; exon_number "10";
chr1	StringTie	exon	229547499	229547701	1000	-	.	gene_id "MSTRG.16502"; transcript_id "MSTRG.16502.43"; exon_number "11";
chr1	StringTie	exon	229549234	229549584	1000	-	.	gene_id "MSTRG.16502"; transcript_id "MSTRG.16502.43"; exon_number "12";
chr1	StringTie	exon	229556740	229556965	1000	-	.	gene_id "MSTRG.16502"; transcript_id "MSTRG.16502.43"; exon_number "13";
chr1	StringTie	transcript	229516533	229558237	1000	-	.	gene_id "MSTRG.16502"; transcript_id "MSTRG.16502.44";
chr1	StringTie	exon	229516533	229518410	1000	-	.	gene_id "MSTRG.16502"; transcript_id "MSTRG.16502.44"; exon_number "1";
chr1	StringTie	exon	229518841	229518875	1000	-	.	gene_id "MSTRG.16502"; transcript_id "MSTRG.16502.44"; exon_number "2";
chr1	StringTie	exon	229521592	229521635	1000	-	.	gene_id "MSTRG.16502"; transcript_id "MSTRG.16502.44"; exon_number "3";
chr1	StringTie	exon	229525936	229526116	1000	-	.	gene_id "MSTRG.16502"; transcript_id "MSTRG.16502.44"; exon_number "4";
chr1	StringTie	exon	229527229	229527308	1000	-	.	gene_id "MSTRG.16502"; transcript_id "MSTRG.16502.44"; exon_number "5";
chr1	StringTie	exon	229530199	229530408	1000	-	.	gene_id "MSTRG.16502"; transcript_id "MSTRG.16502.44"; exon_number "6";
chr1	StringTie	exon	229531636	229531731	1000	-	.	gene_id "MSTRG.16502"; transcript_id "MSTRG.16502.44"; exon_number "7";
chr1	StringTie	exon	229539456	229539591	1000	-	.	gene_id "MSTRG.16502"; transcript_id "MSTRG.16502.44"; exon_number "8";
chr1	StringTie	exon	229540606	229540752	1000	-	.	gene_id "MSTRG.16502"; transcript_id "MSTRG.16502.44"; exon_number "9";
chr1	StringTie	exon	229542237	229542371	1000	-	.	gene_id "MSTRG.16502"; transcript_id "MSTRG.16502.44"; exon_number "10";
chr1	StringTie	exon	229547499	229547701	1000	-	.	gene_id "MSTRG.16502"; transcript_id "MSTRG.16502.44"; exon_number "11";
chr1	StringTie	exon	229549234	229549656	1000	-	.	gene_id "MSTRG.16502"; transcript_id "MSTRG.16502.44"; exon_number "12";
chr1	StringTie	exon	229558136	229558237	1000	-	.	gene_id "MSTRG.16502"; transcript_id "MSTRG.16502.44"; exon_number "13";
chr1	StringTie	transcript	229516535	229549898	1000	-	.	gene_id "MSTRG.16502"; transcript_id "MSTRG.16502.45";
chr1	StringTie	exon	229516535	229518410	1000	-	.	gene_id "MSTRG.16502"; transcript_id "MSTRG.16502.45"; exon_number "1";
chr1	StringTie	exon	229518841	229518875	1000	-	.	gene_id "MSTRG.16502"; transcript_id "MSTRG.16502.45"; exon_number "2";
chr1	StringTie	exon	229521592	229521645	1000	-	.	gene_id "MSTRG.16502"; transcript_id "MSTRG.16502.45"; exon_number "3";
chr1	StringTie	exon	229525936	229526116	1000	-	.	gene_id "MSTRG.16502"; transcript_id "MSTRG.16502.45"; exon_number "4";
chr1	StringTie	exon	229527229	229527308	1000	-	.	gene_id "MSTRG.16502"; transcript_id "MSTRG.16502.45"; exon_number "5";
chr1	StringTie	exon	229530199	229530408	1000	-	.	gene_id "MSTRG.16502"; transcript_id "MSTRG.16502.45"; exon_number "6";
chr1	StringTie	exon	229531636	229531731	1000	-	.	gene_id "MSTRG.16502"; transcript_id "MSTRG.16502.45"; exon_number "7";
chr1	StringTie	exon	229539456	229539591	1000	-	.	gene_id "MSTRG.16502"; transcript_id "MSTRG.16502.45"; exon_number "8";
chr1	StringTie	exon	229540606	229540748	1000	-	.	gene_id "MSTRG.16502"; transcript_id "MSTRG.16502.45"; exon_number "9";
chr1	StringTie	exon	229542237	229542371	1000	-	.	gene_id "MSTRG.16502"; transcript_id "MSTRG.16502.45"; exon_number "10";
chr1	StringTie	exon	229547396	229547701	1000	-	.	gene_id "MSTRG.16502"; transcript_id "MSTRG.16502.45"; exon_number "11";
chr1	StringTie	exon	229549234	229549898	1000	-	.	gene_id "MSTRG.16502"; transcript_id "MSTRG.16502.45"; exon_number "12";
chr1	StringTie	transcript	229516544	229559862	1000	-	.	gene_id "MSTRG.16502"; transcript_id "MSTRG.16502.46";
chr1	StringTie	exon	229516544	229518410	1000	-	.	gene_id "MSTRG.16502"; transcript_id "MSTRG.16502.46"; exon_number "1";
chr1	StringTie	exon	229518841	229518875	1000	-	.	gene_id "MSTRG.16502"; transcript_id "MSTRG.16502.46"; exon_number "2";
chr1	StringTie	exon	229521592	229521635	1000	-	.	gene_id "MSTRG.16502"; transcript_id "MSTRG.16502.46"; exon_number "3";
chr1	StringTie	exon	229525936	229526116	1000	-	.	gene_id "MSTRG.16502"; transcript_id "MSTRG.16502.46"; exon_number "4";
chr1	StringTie	exon	229527229	229527308	1000	-	.	gene_id "MSTRG.16502"; transcript_id "MSTRG.16502.46"; exon_number "5";
chr1	StringTie	exon	229530199	229530325	1000	-	.	gene_id "MSTRG.16502"; transcript_id "MSTRG.16502.46"; exon_number "6";
chr1	StringTie	exon	229531693	229531731	1000	-	.	gene_id "MSTRG.16502"; transcript_id "MSTRG.16502.46"; exon_number "7";
chr1	StringTie	exon	229539456	229539591	1000	-	.	gene_id "MSTRG.16502"; transcript_id "MSTRG.16502.46"; exon_number "8";
chr1	StringTie	exon	229540606	229540752	1000	-	.	gene_id "MSTRG.16502"; transcript_id "MSTRG.16502.46"; exon_number "9";
chr1	StringTie	exon	229542237	229542371	1000	-	.	gene_id "MSTRG.16502"; transcript_id "MSTRG.16502.46"; exon_number "10";
chr1	StringTie	exon	229547499	229547701	1000	-	.	gene_id "MSTRG.16502"; transcript_id "MSTRG.16502.46"; exon_number "11";
chr1	StringTie	exon	229549234	229549434	1000	-	.	gene_id "MSTRG.16502"; transcript_id "MSTRG.16502.46"; exon_number "12";
chr1	StringTie	exon	229556740	229556947	1000	-	.	gene_id "MSTRG.16502"; transcript_id "MSTRG.16502.46"; exon_number "13";
chr1	StringTie	exon	229558136	229559862	1000	-	.	gene_id "MSTRG.16502"; transcript_id "MSTRG.16502.46"; exon_number "14";
chr1	StringTie	transcript	229516553	229558993	1000	-	.	gene_id "MSTRG.16502"; transcript_id "MSTRG.16502.47";
chr1	StringTie	exon	229516553	229518410	1000	-	.	gene_id "MSTRG.16502"; transcript_id "MSTRG.16502.47"; exon_number "1";
chr1	StringTie	exon	229518841	229518875	1000	-	.	gene_id "MSTRG.16502"; transcript_id "MSTRG.16502.47"; exon_number "2";
chr1	StringTie	exon	229521592	229521635	1000	-	.	gene_id "MSTRG.16502"; transcript_id "MSTRG.16502.47"; exon_number "3";
chr1	StringTie	exon	229525936	229526116	1000	-	.	gene_id "MSTRG.16502"; transcript_id "MSTRG.16502.47"; exon_number "4";
chr1	StringTie	exon	229527229	229527308	1000	-	.	gene_id "MSTRG.16502"; transcript_id "MSTRG.16502.47"; exon_number "5";
chr1	StringTie	exon	229530199	229530408	1000	-	.	gene_id "MSTRG.16502"; transcript_id "MSTRG.16502.47"; exon_number "6";
chr1	StringTie	exon	229531636	229531731	1000	-	.	gene_id "MSTRG.16502"; transcript_id "MSTRG.16502.47"; exon_number "7";
chr1	StringTie	exon	229538814	229539153	1000	-	.	gene_id "MSTRG.16502"; transcript_id "MSTRG.16502.47"; exon_number "8";
chr1	StringTie	exon	229539456	229539591	1000	-	.	gene_id "MSTRG.16502"; transcript_id "MSTRG.16502.47"; exon_number "9";
chr1	StringTie	exon	229540606	229540752	1000	-	.	gene_id "MSTRG.16502"; transcript_id "MSTRG.16502.47"; exon_number "10";
chr1	StringTie	exon	229542237	229542371	1000	-	.	gene_id "MSTRG.16502"; transcript_id "MSTRG.16502.47"; exon_number "11";
chr1	StringTie	exon	229547499	229547701	1000	-	.	gene_id "MSTRG.16502"; transcript_id "MSTRG.16502.47"; exon_number "12";
chr1	StringTie	exon	229549234	229549434	1000	-	.	gene_id "MSTRG.16502"; transcript_id "MSTRG.16502.47"; exon_number "13";
chr1	StringTie	exon	229558136	229558993	1000	-	.	gene_id "MSTRG.16502"; transcript_id "MSTRG.16502.47"; exon_number "14";
chr1	StringTie	transcript	229516555	229558214	1000	-	.	gene_id "MSTRG.16502"; transcript_id "MSTRG.16502.48";
chr1	StringTie	exon	229516555	229518410	1000	-	.	gene_id "MSTRG.16502"; transcript_id "MSTRG.16502.48"; exon_number "1";
chr1	StringTie	exon	229518841	229518875	1000	-	.	gene_id "MSTRG.16502"; transcript_id "MSTRG.16502.48"; exon_number "2";
chr1	StringTie	exon	229521592	229521635	1000	-	.	gene_id "MSTRG.16502"; transcript_id "MSTRG.16502.48"; exon_number "3";
chr1	StringTie	exon	229525936	229526116	1000	-	.	gene_id "MSTRG.16502"; transcript_id "MSTRG.16502.48"; exon_number "4";
chr1	StringTie	exon	229527229	229527308	1000	-	.	gene_id "MSTRG.16502"; transcript_id "MSTRG.16502.48"; exon_number "5";
chr1	StringTie	exon	229530199	229530408	1000	-	.	gene_id "MSTRG.16502"; transcript_id "MSTRG.16502.48"; exon_number "6";
chr1	StringTie	exon	229531636	229531731	1000	-	.	gene_id "MSTRG.16502"; transcript_id "MSTRG.16502.48"; exon_number "7";
chr1	StringTie	exon	229539456	229539591	1000	-	.	gene_id "MSTRG.16502"; transcript_id "MSTRG.16502.48"; exon_number "8";
chr1	StringTie	exon	229540606	229540752	1000	-	.	gene_id "MSTRG.16502"; transcript_id "MSTRG.16502.48"; exon_number "9";
chr1	StringTie	exon	229542237	229542371	1000	-	.	gene_id "MSTRG.16502"; transcript_id "MSTRG.16502.48"; exon_number "10";
chr1	StringTie	exon	229547499	229547701	1000	-	.	gene_id "MSTRG.16502"; transcript_id "MSTRG.16502.48"; exon_number "11";
chr1	StringTie	exon	229549234	229549634	1000	-	.	gene_id "MSTRG.16502"; transcript_id "MSTRG.16502.48"; exon_number "12";
chr1	StringTie	exon	229558136	229558214	1000	-	.	gene_id "MSTRG.16502"; transcript_id "MSTRG.16502.48"; exon_number "13";
chr1	StringTie	transcript	229516561	229558805	1000	-	.	gene_id "MSTRG.16502"; transcript_id "MSTRG.16502.49";
chr1	StringTie	exon	229516561	229518410	1000	-	.	gene_id "MSTRG.16502"; transcript_id "MSTRG.16502.49"; exon_number "1";
chr1	StringTie	exon	229518841	229518875	1000	-	.	gene_id "MSTRG.16502"; transcript_id "MSTRG.16502.49"; exon_number "2";
chr1	StringTie	exon	229521592	229521635	1000	-	.	gene_id "MSTRG.16502"; transcript_id "MSTRG.16502.49"; exon_number "3";
chr1	StringTie	exon	229525936	229526116	1000	-	.	gene_id "MSTRG.16502"; transcript_id "MSTRG.16502.49"; exon_number "4";
chr1	StringTie	exon	229527229	229527308	1000	-	.	gene_id "MSTRG.16502"; transcript_id "MSTRG.16502.49"; exon_number "5";
chr1	StringTie	exon	229530199	229530408	1000	-	.	gene_id "MSTRG.16502"; transcript_id "MSTRG.16502.49"; exon_number "6";
chr1	StringTie	exon	229531636	229531731	1000	-	.	gene_id "MSTRG.16502"; transcript_id "MSTRG.16502.49"; exon_number "7";
chr1	StringTie	exon	229539456	229539591	1000	-	.	gene_id "MSTRG.16502"; transcript_id "MSTRG.16502.49"; exon_number "8";
chr1	StringTie	exon	229540606	229540752	1000	-	.	gene_id "MSTRG.16502"; transcript_id "MSTRG.16502.49"; exon_number "9";
chr1	StringTie	exon	229542237	229542371	1000	-	.	gene_id "MSTRG.16502"; transcript_id "MSTRG.16502.49"; exon_number "10";
chr1	StringTie	exon	229558136	229558805	1000	-	.	gene_id "MSTRG.16502"; transcript_id "MSTRG.16502.49"; exon_number "11";
chr1	StringTie	transcript	229516298	229558633	1000	-	.	gene_id "MSTRG.16502"; transcript_id "MSTRG.16502.5";
chr1	StringTie	exon	229516298	229518410	1000	-	.	gene_id "MSTRG.16502"; transcript_id "MSTRG.16502.5"; exon_number "1";
chr1	StringTie	exon	229518841	229518875	1000	-	.	gene_id "MSTRG.16502"; transcript_id "MSTRG.16502.5"; exon_number "2";
chr1	StringTie	exon	229521592	229521635	1000	-	.	gene_id "MSTRG.16502"; transcript_id "MSTRG.16502.5"; exon_number "3";
chr1	StringTie	exon	229525936	229526116	1000	-	.	gene_id "MSTRG.16502"; transcript_id "MSTRG.16502.5"; exon_number "4";
chr1	StringTie	exon	229527229	229527308	1000	-	.	gene_id "MSTRG.16502"; transcript_id "MSTRG.16502.5"; exon_number "5";
chr1	StringTie	exon	229530199	229530408	1000	-	.	gene_id "MSTRG.16502"; transcript_id "MSTRG.16502.5"; exon_number "6";
chr1	StringTie	exon	229531636	229531731	1000	-	.	gene_id "MSTRG.16502"; transcript_id "MSTRG.16502.5"; exon_number "7";
chr1	StringTie	exon	229539456	229539591	1000	-	.	gene_id "MSTRG.16502"; transcript_id "MSTRG.16502.5"; exon_number "8";
chr1	StringTie	exon	229540606	229540752	1000	-	.	gene_id "MSTRG.16502"; transcript_id "MSTRG.16502.5"; exon_number "9";
chr1	StringTie	exon	229542237	229542371	1000	-	.	gene_id "MSTRG.16502"; transcript_id "MSTRG.16502.5"; exon_number "10";
chr1	StringTie	exon	229547499	229547701	1000	-	.	gene_id "MSTRG.16502"; transcript_id "MSTRG.16502.5"; exon_number "11";
chr1	StringTie	exon	229549234	229549434	1000	-	.	gene_id "MSTRG.16502"; transcript_id "MSTRG.16502.5"; exon_number "12";
chr1	StringTie	exon	229556740	229556947	1000	-	.	gene_id "MSTRG.16502"; transcript_id "MSTRG.16502.5"; exon_number "13";
chr1	StringTie	exon	229558136	229558633	1000	-	.	gene_id "MSTRG.16502"; transcript_id "MSTRG.16502.5"; exon_number "14";
chr1	StringTie	transcript	229516563	229558963	1000	-	.	gene_id "MSTRG.16502"; transcript_id "MSTRG.16502.50";
chr1	StringTie	exon	229516563	229518410	1000	-	.	gene_id "MSTRG.16502"; transcript_id "MSTRG.16502.50"; exon_number "1";
chr1	StringTie	exon	229518841	229518875	1000	-	.	gene_id "MSTRG.16502"; transcript_id "MSTRG.16502.50"; exon_number "2";
chr1	StringTie	exon	229521592	229521635	1000	-	.	gene_id "MSTRG.16502"; transcript_id "MSTRG.16502.50"; exon_number "3";
chr1	StringTie	exon	229525936	229526116	1000	-	.	gene_id "MSTRG.16502"; transcript_id "MSTRG.16502.50"; exon_number "4";
chr1	StringTie	exon	229527229	229527308	1000	-	.	gene_id "MSTRG.16502"; transcript_id "MSTRG.16502.50"; exon_number "5";
chr1	StringTie	exon	229530199	229530408	1000	-	.	gene_id "MSTRG.16502"; transcript_id "MSTRG.16502.50"; exon_number "6";
chr1	StringTie	exon	229531636	229531731	1000	-	.	gene_id "MSTRG.16502"; transcript_id "MSTRG.16502.50"; exon_number "7";
chr1	StringTie	exon	229538814	229538907	1000	-	.	gene_id "MSTRG.16502"; transcript_id "MSTRG.16502.50"; exon_number "8";
chr1	StringTie	exon	229539456	229539591	1000	-	.	gene_id "MSTRG.16502"; transcript_id "MSTRG.16502.50"; exon_number "9";
chr1	StringTie	exon	229540606	229540748	1000	-	.	gene_id "MSTRG.16502"; transcript_id "MSTRG.16502.50"; exon_number "10";
chr1	StringTie	exon	229542237	229542371	1000	-	.	gene_id "MSTRG.16502"; transcript_id "MSTRG.16502.50"; exon_number "11";
chr1	StringTie	exon	229547499	229547701	1000	-	.	gene_id "MSTRG.16502"; transcript_id "MSTRG.16502.50"; exon_number "12";
chr1	StringTie	exon	229549234	229549434	1000	-	.	gene_id "MSTRG.16502"; transcript_id "MSTRG.16502.50"; exon_number "13";
chr1	StringTie	exon	229558136	229558963	1000	-	.	gene_id "MSTRG.16502"; transcript_id "MSTRG.16502.50"; exon_number "14";
chr1	StringTie	transcript	229516566	229549815	1000	-	.	gene_id "MSTRG.16502"; transcript_id "MSTRG.16502.51";
chr1	StringTie	exon	229516566	229518410	1000	-	.	gene_id "MSTRG.16502"; transcript_id "MSTRG.16502.51"; exon_number "1";
chr1	StringTie	exon	229518841	229518875	1000	-	.	gene_id "MSTRG.16502"; transcript_id "MSTRG.16502.51"; exon_number "2";
chr1	StringTie	exon	229521592	229521635	1000	-	.	gene_id "MSTRG.16502"; transcript_id "MSTRG.16502.51"; exon_number "3";
chr1	StringTie	exon	229525936	229526116	1000	-	.	gene_id "MSTRG.16502"; transcript_id "MSTRG.16502.51"; exon_number "4";
chr1	StringTie	exon	229527229	229527308	1000	-	.	gene_id "MSTRG.16502"; transcript_id "MSTRG.16502.51"; exon_number "5";
chr1	StringTie	exon	229530199	229530378	1000	-	.	gene_id "MSTRG.16502"; transcript_id "MSTRG.16502.51"; exon_number "6";
chr1	StringTie	exon	229531696	229531731	1000	-	.	gene_id "MSTRG.16502"; transcript_id "MSTRG.16502.51"; exon_number "7";
chr1	StringTie	exon	229539456	229539591	1000	-	.	gene_id "MSTRG.16502"; transcript_id "MSTRG.16502.51"; exon_number "8";
chr1	StringTie	exon	229540606	229540752	1000	-	.	gene_id "MSTRG.16502"; transcript_id "MSTRG.16502.51"; exon_number "9";
chr1	StringTie	exon	229542237	229542371	1000	-	.	gene_id "MSTRG.16502"; transcript_id "MSTRG.16502.51"; exon_number "10";
chr1	StringTie	exon	229547499	229547701	1000	-	.	gene_id "MSTRG.16502"; transcript_id "MSTRG.16502.51"; exon_number "11";
chr1	StringTie	exon	229549234	229549815	1000	-	.	gene_id "MSTRG.16502"; transcript_id "MSTRG.16502.51"; exon_number "12";
chr1	StringTie	transcript	229516574	229542525	1000	-	.	gene_id "MSTRG.16502"; transcript_id "MSTRG.16502.52";
chr1	StringTie	exon	229516574	229518410	1000	-	.	gene_id "MSTRG.16502"; transcript_id "MSTRG.16502.52"; exon_number "1";
chr1	StringTie	exon	229518841	229518875	1000	-	.	gene_id "MSTRG.16502"; transcript_id "MSTRG.16502.52"; exon_number "2";
chr1	StringTie	exon	229521592	229521635	1000	-	.	gene_id "MSTRG.16502"; transcript_id "MSTRG.16502.52"; exon_number "3";
chr1	StringTie	exon	229530199	229530408	1000	-	.	gene_id "MSTRG.16502"; transcript_id "MSTRG.16502.52"; exon_number "4";
chr1	StringTie	exon	229531636	229531731	1000	-	.	gene_id "MSTRG.16502"; transcript_id "MSTRG.16502.52"; exon_number "5";
chr1	StringTie	exon	229539456	229539591	1000	-	.	gene_id "MSTRG.16502"; transcript_id "MSTRG.16502.52"; exon_number "6";
chr1	StringTie	exon	229540606	229540752	1000	-	.	gene_id "MSTRG.16502"; transcript_id "MSTRG.16502.52"; exon_number "7";
chr1	StringTie	exon	229542237	229542525	1000	-	.	gene_id "MSTRG.16502"; transcript_id "MSTRG.16502.52"; exon_number "8";
chr1	StringTie	transcript	229516578	229549908	1000	-	.	gene_id "MSTRG.16502"; transcript_id "MSTRG.16502.53";
chr1	StringTie	exon	229516578	229518410	1000	-	.	gene_id "MSTRG.16502"; transcript_id "MSTRG.16502.53"; exon_number "1";
chr1	StringTie	exon	229518841	229518875	1000	-	.	gene_id "MSTRG.16502"; transcript_id "MSTRG.16502.53"; exon_number "2";
chr1	StringTie	exon	229521592	229521635	1000	-	.	gene_id "MSTRG.16502"; transcript_id "MSTRG.16502.53"; exon_number "3";
chr1	StringTie	exon	229525936	229526116	1000	-	.	gene_id "MSTRG.16502"; transcript_id "MSTRG.16502.53"; exon_number "4";
chr1	StringTie	exon	229527229	229527308	1000	-	.	gene_id "MSTRG.16502"; transcript_id "MSTRG.16502.53"; exon_number "5";
chr1	StringTie	exon	229530199	229530325	1000	-	.	gene_id "MSTRG.16502"; transcript_id "MSTRG.16502.53"; exon_number "6";
chr1	StringTie	exon	229531693	229531731	1000	-	.	gene_id "MSTRG.16502"; transcript_id "MSTRG.16502.53"; exon_number "7";
chr1	StringTie	exon	229539456	229539591	1000	-	.	gene_id "MSTRG.16502"; transcript_id "MSTRG.16502.53"; exon_number "8";
chr1	StringTie	exon	229540606	229540752	1000	-	.	gene_id "MSTRG.16502"; transcript_id "MSTRG.16502.53"; exon_number "9";
chr1	StringTie	exon	229542237	229542371	1000	-	.	gene_id "MSTRG.16502"; transcript_id "MSTRG.16502.53"; exon_number "10";
chr1	StringTie	exon	229547396	229547701	1000	-	.	gene_id "MSTRG.16502"; transcript_id "MSTRG.16502.53"; exon_number "11";
chr1	StringTie	exon	229549234	229549908	1000	-	.	gene_id "MSTRG.16502"; transcript_id "MSTRG.16502.53"; exon_number "12";
chr1	StringTie	transcript	229516579	229558665	1000	-	.	gene_id "MSTRG.16502"; transcript_id "MSTRG.16502.54";
chr1	StringTie	exon	229516579	229518410	1000	-	.	gene_id "MSTRG.16502"; transcript_id "MSTRG.16502.54"; exon_number "1";
chr1	StringTie	exon	229518841	229518875	1000	-	.	gene_id "MSTRG.16502"; transcript_id "MSTRG.16502.54"; exon_number "2";
chr1	StringTie	exon	229530199	229530408	1000	-	.	gene_id "MSTRG.16502"; transcript_id "MSTRG.16502.54"; exon_number "3";
chr1	StringTie	exon	229531636	229531731	1000	-	.	gene_id "MSTRG.16502"; transcript_id "MSTRG.16502.54"; exon_number "4";
chr1	StringTie	exon	229539456	229539591	1000	-	.	gene_id "MSTRG.16502"; transcript_id "MSTRG.16502.54"; exon_number "5";
chr1	StringTie	exon	229540606	229540752	1000	-	.	gene_id "MSTRG.16502"; transcript_id "MSTRG.16502.54"; exon_number "6";
chr1	StringTie	exon	229542237	229542371	1000	-	.	gene_id "MSTRG.16502"; transcript_id "MSTRG.16502.54"; exon_number "7";
chr1	StringTie	exon	229547499	229547701	1000	-	.	gene_id "MSTRG.16502"; transcript_id "MSTRG.16502.54"; exon_number "8";
chr1	StringTie	exon	229549234	229549434	1000	-	.	gene_id "MSTRG.16502"; transcript_id "MSTRG.16502.54"; exon_number "9";
chr1	StringTie	exon	229558136	229558665	1000	-	.	gene_id "MSTRG.16502"; transcript_id "MSTRG.16502.54"; exon_number "10";
chr1	StringTie	transcript	229516580	229537037	1000	-	.	gene_id "MSTRG.16502"; transcript_id "MSTRG.16502.55";
chr1	StringTie	exon	229516580	229518410	1000	-	.	gene_id "MSTRG.16502"; transcript_id "MSTRG.16502.55"; exon_number "1";
chr1	StringTie	exon	229518841	229518875	1000	-	.	gene_id "MSTRG.16502"; transcript_id "MSTRG.16502.55"; exon_number "2";
chr1	StringTie	exon	229521592	229521635	1000	-	.	gene_id "MSTRG.16502"; transcript_id "MSTRG.16502.55"; exon_number "3";
chr1	StringTie	exon	229525936	229526116	1000	-	.	gene_id "MSTRG.16502"; transcript_id "MSTRG.16502.55"; exon_number "4";
chr1	StringTie	exon	229527229	229527308	1000	-	.	gene_id "MSTRG.16502"; transcript_id "MSTRG.16502.55"; exon_number "5";
chr1	StringTie	exon	229530199	229530408	1000	-	.	gene_id "MSTRG.16502"; transcript_id "MSTRG.16502.55"; exon_number "6";
chr1	StringTie	exon	229531636	229531731	1000	-	.	gene_id "MSTRG.16502"; transcript_id "MSTRG.16502.55"; exon_number "7";
chr1	StringTie	exon	229536987	229537037	1000	-	.	gene_id "MSTRG.16502"; transcript_id "MSTRG.16502.55"; exon_number "8";
chr1	StringTie	transcript	229516582	229526142	1000	-	.	gene_id "MSTRG.16502"; transcript_id "MSTRG.16502.56";
chr1	StringTie	exon	229516582	229518410	1000	-	.	gene_id "MSTRG.16502"; transcript_id "MSTRG.16502.56"; exon_number "1";
chr1	StringTie	exon	229521592	229521635	1000	-	.	gene_id "MSTRG.16502"; transcript_id "MSTRG.16502.56"; exon_number "2";
chr1	StringTie	exon	229525936	229526142	1000	-	.	gene_id "MSTRG.16502"; transcript_id "MSTRG.16502.56"; exon_number "3";
chr1	StringTie	transcript	229516582	229559147	1000	-	.	gene_id "MSTRG.16502"; transcript_id "MSTRG.16502.57";
chr1	StringTie	exon	229516582	229518410	1000	-	.	gene_id "MSTRG.16502"; transcript_id "MSTRG.16502.57"; exon_number "1";
chr1	StringTie	exon	229518841	229518875	1000	-	.	gene_id "MSTRG.16502"; transcript_id "MSTRG.16502.57"; exon_number "2";
chr1	StringTie	exon	229521592	229521635	1000	-	.	gene_id "MSTRG.16502"; transcript_id "MSTRG.16502.57"; exon_number "3";
chr1	StringTie	exon	229525936	229526116	1000	-	.	gene_id "MSTRG.16502"; transcript_id "MSTRG.16502.57"; exon_number "4";
chr1	StringTie	exon	229527229	229527308	1000	-	.	gene_id "MSTRG.16502"; transcript_id "MSTRG.16502.57"; exon_number "5";
chr1	StringTie	exon	229531636	229531731	1000	-	.	gene_id "MSTRG.16502"; transcript_id "MSTRG.16502.57"; exon_number "6";
chr1	StringTie	exon	229539456	229539591	1000	-	.	gene_id "MSTRG.16502"; transcript_id "MSTRG.16502.57"; exon_number "7";
chr1	StringTie	exon	229540606	229540752	1000	-	.	gene_id "MSTRG.16502"; transcript_id "MSTRG.16502.57"; exon_number "8";
chr1	StringTie	exon	229542237	229542371	1000	-	.	gene_id "MSTRG.16502"; transcript_id "MSTRG.16502.57"; exon_number "9";
chr1	StringTie	exon	229547499	229547701	1000	-	.	gene_id "MSTRG.16502"; transcript_id "MSTRG.16502.57"; exon_number "10";
chr1	StringTie	exon	229549234	229549434	1000	-	.	gene_id "MSTRG.16502"; transcript_id "MSTRG.16502.57"; exon_number "11";
chr1	StringTie	exon	229558136	229559147	1000	-	.	gene_id "MSTRG.16502"; transcript_id "MSTRG.16502.57"; exon_number "12";
chr1	StringTie	transcript	229516582	229549906	1000	-	.	gene_id "MSTRG.16502"; transcript_id "MSTRG.16502.58";
chr1	StringTie	exon	229516582	229518410	1000	-	.	gene_id "MSTRG.16502"; transcript_id "MSTRG.16502.58"; exon_number "1";
chr1	StringTie	exon	229518841	229518875	1000	-	.	gene_id "MSTRG.16502"; transcript_id "MSTRG.16502.58"; exon_number "2";
chr1	StringTie	exon	229521592	229521645	1000	-	.	gene_id "MSTRG.16502"; transcript_id "MSTRG.16502.58"; exon_number "3";
chr1	StringTie	exon	229525936	229526116	1000	-	.	gene_id "MSTRG.16502"; transcript_id "MSTRG.16502.58"; exon_number "4";
chr1	StringTie	exon	229527229	229527308	1000	-	.	gene_id "MSTRG.16502"; transcript_id "MSTRG.16502.58"; exon_number "5";
chr1	StringTie	exon	229530199	229530408	1000	-	.	gene_id "MSTRG.16502"; transcript_id "MSTRG.16502.58"; exon_number "6";
chr1	StringTie	exon	229531636	229531731	1000	-	.	gene_id "MSTRG.16502"; transcript_id "MSTRG.16502.58"; exon_number "7";
chr1	StringTie	exon	229539456	229539591	1000	-	.	gene_id "MSTRG.16502"; transcript_id "MSTRG.16502.58"; exon_number "8";
chr1	StringTie	exon	229540606	229540748	1000	-	.	gene_id "MSTRG.16502"; transcript_id "MSTRG.16502.58"; exon_number "9";
chr1	StringTie	exon	229542237	229542371	1000	-	.	gene_id "MSTRG.16502"; transcript_id "MSTRG.16502.58"; exon_number "10";
chr1	StringTie	exon	229547499	229547701	1000	-	.	gene_id "MSTRG.16502"; transcript_id "MSTRG.16502.58"; exon_number "11";
chr1	StringTie	exon	229549234	229549906	1000	-	.	gene_id "MSTRG.16502"; transcript_id "MSTRG.16502.58"; exon_number "12";
chr1	StringTie	transcript	229516582	229552593	1000	-	.	gene_id "MSTRG.16502"; transcript_id "MSTRG.16502.59";
chr1	StringTie	exon	229516582	229518410	1000	-	.	gene_id "MSTRG.16502"; transcript_id "MSTRG.16502.59"; exon_number "1";
chr1	StringTie	exon	229518841	229518875	1000	-	.	gene_id "MSTRG.16502"; transcript_id "MSTRG.16502.59"; exon_number "2";
chr1	StringTie	exon	229521592	229521635	1000	-	.	gene_id "MSTRG.16502"; transcript_id "MSTRG.16502.59"; exon_number "3";
chr1	StringTie	exon	229525936	229526116	1000	-	.	gene_id "MSTRG.16502"; transcript_id "MSTRG.16502.59"; exon_number "4";
chr1	StringTie	exon	229527229	229527308	1000	-	.	gene_id "MSTRG.16502"; transcript_id "MSTRG.16502.59"; exon_number "5";
chr1	StringTie	exon	229530199	229530408	1000	-	.	gene_id "MSTRG.16502"; transcript_id "MSTRG.16502.59"; exon_number "6";
chr1	StringTie	exon	229531636	229531731	1000	-	.	gene_id "MSTRG.16502"; transcript_id "MSTRG.16502.59"; exon_number "7";
chr1	StringTie	exon	229539456	229539591	1000	-	.	gene_id "MSTRG.16502"; transcript_id "MSTRG.16502.59"; exon_number "8";
chr1	StringTie	exon	229540606	229540752	1000	-	.	gene_id "MSTRG.16502"; transcript_id "MSTRG.16502.59"; exon_number "9";
chr1	StringTie	exon	229542237	229542371	1000	-	.	gene_id "MSTRG.16502"; transcript_id "MSTRG.16502.59"; exon_number "10";
chr1	StringTie	exon	229547499	229547701	1000	-	.	gene_id "MSTRG.16502"; transcript_id "MSTRG.16502.59"; exon_number "11";
chr1	StringTie	exon	229549234	229549634	1000	-	.	gene_id "MSTRG.16502"; transcript_id "MSTRG.16502.59"; exon_number "12";
chr1	StringTie	exon	229552484	229552593	1000	-	.	gene_id "MSTRG.16502"; transcript_id "MSTRG.16502.59"; exon_number "13";
chr1	StringTie	transcript	229516327	229559000	1000	-	.	gene_id "MSTRG.16502"; transcript_id "MSTRG.16502.6";
chr1	StringTie	exon	229516327	229518410	1000	-	.	gene_id "MSTRG.16502"; transcript_id "MSTRG.16502.6"; exon_number "1";
chr1	StringTie	exon	229518841	229518875	1000	-	.	gene_id "MSTRG.16502"; transcript_id "MSTRG.16502.6"; exon_number "2";
chr1	StringTie	exon	229521592	229521635	1000	-	.	gene_id "MSTRG.16502"; transcript_id "MSTRG.16502.6"; exon_number "3";
chr1	StringTie	exon	229525936	229526116	1000	-	.	gene_id "MSTRG.16502"; transcript_id "MSTRG.16502.6"; exon_number "4";
chr1	StringTie	exon	229527229	229527308	1000	-	.	gene_id "MSTRG.16502"; transcript_id "MSTRG.16502.6"; exon_number "5";
chr1	StringTie	exon	229530199	229530408	1000	-	.	gene_id "MSTRG.16502"; transcript_id "MSTRG.16502.6"; exon_number "6";
chr1	StringTie	exon	229531636	229531731	1000	-	.	gene_id "MSTRG.16502"; transcript_id "MSTRG.16502.6"; exon_number "7";
chr1	StringTie	exon	229539456	229539591	1000	-	.	gene_id "MSTRG.16502"; transcript_id "MSTRG.16502.6"; exon_number "8";
chr1	StringTie	exon	229540606	229540748	1000	-	.	gene_id "MSTRG.16502"; transcript_id "MSTRG.16502.6"; exon_number "9";
chr1	StringTie	exon	229542237	229542371	1000	-	.	gene_id "MSTRG.16502"; transcript_id "MSTRG.16502.6"; exon_number "10";
chr1	StringTie	exon	229547499	229547701	1000	-	.	gene_id "MSTRG.16502"; transcript_id "MSTRG.16502.6"; exon_number "11";
chr1	StringTie	exon	229549234	229549434	1000	-	.	gene_id "MSTRG.16502"; transcript_id "MSTRG.16502.6"; exon_number "12";
chr1	StringTie	exon	229556740	229559000	1000	-	.	gene_id "MSTRG.16502"; transcript_id "MSTRG.16502.6"; exon_number "13";
chr1	StringTie	transcript	229516582	229553147	1000	-	.	gene_id "MSTRG.16502"; transcript_id "MSTRG.16502.60";
chr1	StringTie	exon	229516582	229518410	1000	-	.	gene_id "MSTRG.16502"; transcript_id "MSTRG.16502.60"; exon_number "1";
chr1	StringTie	exon	229518841	229518875	1000	-	.	gene_id "MSTRG.16502"; transcript_id "MSTRG.16502.60"; exon_number "2";
chr1	StringTie	exon	229521592	229521635	1000	-	.	gene_id "MSTRG.16502"; transcript_id "MSTRG.16502.60"; exon_number "3";
chr1	StringTie	exon	229525936	229526116	1000	-	.	gene_id "MSTRG.16502"; transcript_id "MSTRG.16502.60"; exon_number "4";
chr1	StringTie	exon	229527229	229527308	1000	-	.	gene_id "MSTRG.16502"; transcript_id "MSTRG.16502.60"; exon_number "5";
chr1	StringTie	exon	229530199	229530408	1000	-	.	gene_id "MSTRG.16502"; transcript_id "MSTRG.16502.60"; exon_number "6";
chr1	StringTie	exon	229531636	229531731	1000	-	.	gene_id "MSTRG.16502"; transcript_id "MSTRG.16502.60"; exon_number "7";
chr1	StringTie	exon	229539456	229539591	1000	-	.	gene_id "MSTRG.16502"; transcript_id "MSTRG.16502.60"; exon_number "8";
chr1	StringTie	exon	229540606	229540752	1000	-	.	gene_id "MSTRG.16502"; transcript_id "MSTRG.16502.60"; exon_number "9";
chr1	StringTie	exon	229542237	229542371	1000	-	.	gene_id "MSTRG.16502"; transcript_id "MSTRG.16502.60"; exon_number "10";
chr1	StringTie	exon	229547499	229547701	1000	-	.	gene_id "MSTRG.16502"; transcript_id "MSTRG.16502.60"; exon_number "11";
chr1	StringTie	exon	229549234	229549634	1000	-	.	gene_id "MSTRG.16502"; transcript_id "MSTRG.16502.60"; exon_number "12";
chr1	StringTie	exon	229551772	229553147	1000	-	.	gene_id "MSTRG.16502"; transcript_id "MSTRG.16502.60"; exon_number "13";
chr1	StringTie	transcript	229516605	229551794	1000	-	.	gene_id "MSTRG.16502"; transcript_id "MSTRG.16502.62";
chr1	StringTie	exon	229516605	229518410	1000	-	.	gene_id "MSTRG.16502"; transcript_id "MSTRG.16502.62"; exon_number "1";
chr1	StringTie	exon	229518841	229518875	1000	-	.	gene_id "MSTRG.16502"; transcript_id "MSTRG.16502.62"; exon_number "2";
chr1	StringTie	exon	229521592	229521635	1000	-	.	gene_id "MSTRG.16502"; transcript_id "MSTRG.16502.62"; exon_number "3";
chr1	StringTie	exon	229525936	229526116	1000	-	.	gene_id "MSTRG.16502"; transcript_id "MSTRG.16502.62"; exon_number "4";
chr1	StringTie	exon	229527229	229527308	1000	-	.	gene_id "MSTRG.16502"; transcript_id "MSTRG.16502.62"; exon_number "5";
chr1	StringTie	exon	229530199	229530408	1000	-	.	gene_id "MSTRG.16502"; transcript_id "MSTRG.16502.62"; exon_number "6";
chr1	StringTie	exon	229531636	229531731	1000	-	.	gene_id "MSTRG.16502"; transcript_id "MSTRG.16502.62"; exon_number "7";
chr1	StringTie	exon	229539456	229539591	1000	-	.	gene_id "MSTRG.16502"; transcript_id "MSTRG.16502.62"; exon_number "8";
chr1	StringTie	exon	229540606	229540752	1000	-	.	gene_id "MSTRG.16502"; transcript_id "MSTRG.16502.62"; exon_number "9";
chr1	StringTie	exon	229542237	229542371	1000	-	.	gene_id "MSTRG.16502"; transcript_id "MSTRG.16502.62"; exon_number "10";
chr1	StringTie	exon	229547499	229547701	1000	-	.	gene_id "MSTRG.16502"; transcript_id "MSTRG.16502.62"; exon_number "11";
chr1	StringTie	exon	229549234	229549588	1000	-	.	gene_id "MSTRG.16502"; transcript_id "MSTRG.16502.62"; exon_number "12";
chr1	StringTie	exon	229551772	229551794	1000	-	.	gene_id "MSTRG.16502"; transcript_id "MSTRG.16502.62"; exon_number "13";
chr1	StringTie	transcript	229516334	229558921	1000	-	.	gene_id "MSTRG.16502"; transcript_id "MSTRG.16502.7";
chr1	StringTie	exon	229516334	229518410	1000	-	.	gene_id "MSTRG.16502"; transcript_id "MSTRG.16502.7"; exon_number "1";
chr1	StringTie	exon	229518841	229518875	1000	-	.	gene_id "MSTRG.16502"; transcript_id "MSTRG.16502.7"; exon_number "2";
chr1	StringTie	exon	229521592	229521635	1000	-	.	gene_id "MSTRG.16502"; transcript_id "MSTRG.16502.7"; exon_number "3";
chr1	StringTie	exon	229525936	229526116	1000	-	.	gene_id "MSTRG.16502"; transcript_id "MSTRG.16502.7"; exon_number "4";
chr1	StringTie	exon	229527229	229527308	1000	-	.	gene_id "MSTRG.16502"; transcript_id "MSTRG.16502.7"; exon_number "5";
chr1	StringTie	exon	229530199	229530408	1000	-	.	gene_id "MSTRG.16502"; transcript_id "MSTRG.16502.7"; exon_number "6";
chr1	StringTie	exon	229531636	229531731	1000	-	.	gene_id "MSTRG.16502"; transcript_id "MSTRG.16502.7"; exon_number "7";
chr1	StringTie	exon	229538814	229538907	1000	-	.	gene_id "MSTRG.16502"; transcript_id "MSTRG.16502.7"; exon_number "8";
chr1	StringTie	exon	229539456	229539591	1000	-	.	gene_id "MSTRG.16502"; transcript_id "MSTRG.16502.7"; exon_number "9";
chr1	StringTie	exon	229540606	229540748	1000	-	.	gene_id "MSTRG.16502"; transcript_id "MSTRG.16502.7"; exon_number "10";
chr1	StringTie	exon	229542237	229542371	1000	-	.	gene_id "MSTRG.16502"; transcript_id "MSTRG.16502.7"; exon_number "11";
chr1	StringTie	exon	229547499	229547701	1000	-	.	gene_id "MSTRG.16502"; transcript_id "MSTRG.16502.7"; exon_number "12";
chr1	StringTie	exon	229549234	229549434	1000	-	.	gene_id "MSTRG.16502"; transcript_id "MSTRG.16502.7"; exon_number "13";
chr1	StringTie	exon	229556740	229558921	1000	-	.	gene_id "MSTRG.16502"; transcript_id "MSTRG.16502.7"; exon_number "14";
chr1	StringTie	transcript	229516363	229559045	1000	-	.	gene_id "MSTRG.16502"; transcript_id "MSTRG.16502.8";
chr1	StringTie	exon	229516363	229518410	1000	-	.	gene_id "MSTRG.16502"; transcript_id "MSTRG.16502.8"; exon_number "1";
chr1	StringTie	exon	229518841	229518875	1000	-	.	gene_id "MSTRG.16502"; transcript_id "MSTRG.16502.8"; exon_number "2";
chr1	StringTie	exon	229521592	229521635	1000	-	.	gene_id "MSTRG.16502"; transcript_id "MSTRG.16502.8"; exon_number "3";
chr1	StringTie	exon	229525936	229526116	1000	-	.	gene_id "MSTRG.16502"; transcript_id "MSTRG.16502.8"; exon_number "4";
chr1	StringTie	exon	229527229	229527308	1000	-	.	gene_id "MSTRG.16502"; transcript_id "MSTRG.16502.8"; exon_number "5";
chr1	StringTie	exon	229530199	229530408	1000	-	.	gene_id "MSTRG.16502"; transcript_id "MSTRG.16502.8"; exon_number "6";
chr1	StringTie	exon	229531636	229531731	1000	-	.	gene_id "MSTRG.16502"; transcript_id "MSTRG.16502.8"; exon_number "7";
chr1	StringTie	exon	229539456	229539591	1000	-	.	gene_id "MSTRG.16502"; transcript_id "MSTRG.16502.8"; exon_number "8";
chr1	StringTie	exon	229540606	229540748	1000	-	.	gene_id "MSTRG.16502"; transcript_id "MSTRG.16502.8"; exon_number "9";
chr1	StringTie	exon	229542237	229542371	1000	-	.	gene_id "MSTRG.16502"; transcript_id "MSTRG.16502.8"; exon_number "10";
chr1	StringTie	exon	229547499	229547701	1000	-	.	gene_id "MSTRG.16502"; transcript_id "MSTRG.16502.8"; exon_number "11";
chr1	StringTie	exon	229549234	229549434	1000	-	.	gene_id "MSTRG.16502"; transcript_id "MSTRG.16502.8"; exon_number "12";
chr1	StringTie	exon	229558136	229559045	1000	-	.	gene_id "MSTRG.16502"; transcript_id "MSTRG.16502.8"; exon_number "13";
chr1	StringTie	transcript	229516386	229559096	1000	-	.	gene_id "MSTRG.16502"; transcript_id "MSTRG.16502.9";
chr1	StringTie	exon	229516386	229518410	1000	-	.	gene_id "MSTRG.16502"; transcript_id "MSTRG.16502.9"; exon_number "1";
chr1	StringTie	exon	229518841	229518875	1000	-	.	gene_id "MSTRG.16502"; transcript_id "MSTRG.16502.9"; exon_number "2";
chr1	StringTie	exon	229521592	229521635	1000	-	.	gene_id "MSTRG.16502"; transcript_id "MSTRG.16502.9"; exon_number "3";
chr1	StringTie	exon	229525936	229526116	1000	-	.	gene_id "MSTRG.16502"; transcript_id "MSTRG.16502.9"; exon_number "4";
chr1	StringTie	exon	229527229	229527308	1000	-	.	gene_id "MSTRG.16502"; transcript_id "MSTRG.16502.9"; exon_number "5";
chr1	StringTie	exon	229530199	229530408	1000	-	.	gene_id "MSTRG.16502"; transcript_id "MSTRG.16502.9"; exon_number "6";
chr1	StringTie	exon	229531636	229531731	1000	-	.	gene_id "MSTRG.16502"; transcript_id "MSTRG.16502.9"; exon_number "7";
chr1	StringTie	exon	229538814	229538907	1000	-	.	gene_id "MSTRG.16502"; transcript_id "MSTRG.16502.9"; exon_number "8";
chr1	StringTie	exon	229539456	229539591	1000	-	.	gene_id "MSTRG.16502"; transcript_id "MSTRG.16502.9"; exon_number "9";
chr1	StringTie	exon	229540606	229540752	1000	-	.	gene_id "MSTRG.16502"; transcript_id "MSTRG.16502.9"; exon_number "10";
chr1	StringTie	exon	229542237	229542371	1000	-	.	gene_id "MSTRG.16502"; transcript_id "MSTRG.16502.9"; exon_number "11";
chr1	StringTie	exon	229547499	229547701	1000	-	.	gene_id "MSTRG.16502"; transcript_id "MSTRG.16502.9"; exon_number "12";
chr1	StringTie	exon	229549234	229549434	1000	-	.	gene_id "MSTRG.16502"; transcript_id "MSTRG.16502.9"; exon_number "13";
chr1	StringTie	exon	229558136	229559096	1000	-	.	gene_id "MSTRG.16502"; transcript_id "MSTRG.16502.9"; exon_number "14";
chr6	StringTie	transcript	85020829	85021310	1000	.	.	gene_id "MSTRG.165020"; transcript_id "MSTRG.165020.1";
chr6	StringTie	exon	85020829	85021310	1000	.	.	gene_id "MSTRG.165020"; transcript_id "MSTRG.165020.1"; exon_number "1";
chr6	StringTie	transcript	85021623	85024906	1000	.	.	gene_id "MSTRG.165021"; transcript_id "MSTRG.165021.1";
chr6	StringTie	exon	85021623	85024906	1000	.	.	gene_id "MSTRG.165021"; transcript_id "MSTRG.165021.1"; exon_number "1";
chr6	StringTie	transcript	85028334	85029004	1000	.	.	gene_id "MSTRG.165022"; transcript_id "MSTRG.165022.1";
chr6	StringTie	exon	85028334	85029004	1000	.	.	gene_id "MSTRG.165022"; transcript_id "MSTRG.165022.1"; exon_number "1";
chr6	StringTie	transcript	85029875	85030118	1000	.	.	gene_id "MSTRG.165023"; transcript_id "MSTRG.165023.1";
chr6	StringTie	exon	85029875	85030118	1000	.	.	gene_id "MSTRG.165023"; transcript_id "MSTRG.165023.1"; exon_number "1";
chr6	StringTie	transcript	85037400	85061239	1000	-	.	gene_id "MSTRG.165024"; transcript_id "MSTRG.165024.1";
chr6	StringTie	exon	85037400	85037844	1000	-	.	gene_id "MSTRG.165024"; transcript_id "MSTRG.165024.1"; exon_number "1";
chr6	StringTie	exon	85038773	85038859	1000	-	.	gene_id "MSTRG.165024"; transcript_id "MSTRG.165024.1"; exon_number "2";
chr6	StringTie	exon	85060823	85061239	1000	-	.	gene_id "MSTRG.165024"; transcript_id "MSTRG.165024.1"; exon_number "3";
chr6	StringTie	transcript	85061818	85062065	1000	.	.	gene_id "MSTRG.165025"; transcript_id "MSTRG.165025.1";
chr6	StringTie	exon	85061818	85062065	1000	.	.	gene_id "MSTRG.165025"; transcript_id "MSTRG.165025.1"; exon_number "1";
chr6	StringTie	transcript	85079760	85080142	1000	.	.	gene_id "MSTRG.165026"; transcript_id "MSTRG.165026.1";
chr6	StringTie	exon	85079760	85080142	1000	.	.	gene_id "MSTRG.165026"; transcript_id "MSTRG.165026.1"; exon_number "1";
chr6	StringTie	transcript	85103060	85103303	1000	.	.	gene_id "MSTRG.165027"; transcript_id "MSTRG.165027.1";
chr6	StringTie	exon	85103060	85103303	1000	.	.	gene_id "MSTRG.165027"; transcript_id "MSTRG.165027.1"; exon_number "1";
chr6	StringTie	transcript	85103576	85103778	1000	.	.	gene_id "MSTRG.165028"; transcript_id "MSTRG.165028.1";
chr6	StringTie	exon	85103576	85103778	1000	.	.	gene_id "MSTRG.165028"; transcript_id "MSTRG.165028.1"; exon_number "1";
chr6	StringTie	transcript	85113996	85114758	1000	-	.	gene_id "MSTRG.165029"; transcript_id "MSTRG.165029.1";
chr6	StringTie	exon	85113996	85114758	1000	-	.	gene_id "MSTRG.165029"; transcript_id "MSTRG.165029.1"; exon_number "1";
chr1	StringTie	transcript	229535064	229535189	1000	-	.	gene_id "MSTRG.16503"; transcript_id "ENST00000362802"; gene_name "RNU4-21P"; ref_gene_id "ENSG00000199672";
chr1	StringTie	exon	229535064	229535189	1000	-	.	gene_id "MSTRG.16503"; transcript_id "ENST00000362802"; exon_number "1"; gene_name "RNU4-21P"; ref_gene_id "ENSG00000199672";
chr6	StringTie	transcript	85117072	85117610	1000	.	.	gene_id "MSTRG.165030"; transcript_id "MSTRG.165030.1";
chr6	StringTie	exon	85117072	85117610	1000	.	.	gene_id "MSTRG.165030"; transcript_id "MSTRG.165030.1"; exon_number "1";
chr6	StringTie	transcript	85126409	85127343	1000	.	.	gene_id "MSTRG.165031"; transcript_id "MSTRG.165031.1";
chr6	StringTie	exon	85126409	85127343	1000	.	.	gene_id "MSTRG.165031"; transcript_id "MSTRG.165031.1"; exon_number "1";
chr6	StringTie	transcript	85130590	85130955	1000	.	.	gene_id "MSTRG.165032"; transcript_id "MSTRG.165032.1";
chr6	StringTie	exon	85130590	85130955	1000	.	.	gene_id "MSTRG.165032"; transcript_id "MSTRG.165032.1"; exon_number "1";
chr6	StringTie	transcript	85131329	85132341	1000	.	.	gene_id "MSTRG.165033"; transcript_id "MSTRG.165033.1";
chr6	StringTie	exon	85131329	85132341	1000	.	.	gene_id "MSTRG.165033"; transcript_id "MSTRG.165033.1"; exon_number "1";
chr6	StringTie	transcript	85134194	85135862	1000	.	.	gene_id "MSTRG.165034"; transcript_id "MSTRG.165034.1";
chr6	StringTie	exon	85134194	85135862	1000	.	.	gene_id "MSTRG.165034"; transcript_id "MSTRG.165034.1"; exon_number "1";
chr6	StringTie	transcript	85136738	85137003	1000	.	.	gene_id "MSTRG.165035"; transcript_id "MSTRG.165035.1";
chr6	StringTie	exon	85136738	85137003	1000	.	.	gene_id "MSTRG.165035"; transcript_id "MSTRG.165035.1"; exon_number "1";
chr6	StringTie	transcript	85147927	85148331	1000	.	.	gene_id "MSTRG.165036"; transcript_id "MSTRG.165036.1";
chr6	StringTie	exon	85147927	85148331	1000	.	.	gene_id "MSTRG.165036"; transcript_id "MSTRG.165036.1"; exon_number "1";
chr6	StringTie	transcript	85149547	85149751	1000	.	.	gene_id "MSTRG.165037"; transcript_id "MSTRG.165037.1";
chr6	StringTie	exon	85149547	85149751	1000	.	.	gene_id "MSTRG.165037"; transcript_id "MSTRG.165037.1"; exon_number "1";
chr6	StringTie	transcript	85150168	85150797	1000	.	.	gene_id "MSTRG.165038"; transcript_id "MSTRG.165038.1";
chr6	StringTie	exon	85150168	85150797	1000	.	.	gene_id "MSTRG.165038"; transcript_id "MSTRG.165038.1"; exon_number "1";
chr6	StringTie	transcript	85155667	85167749	1000	+	.	gene_id "MSTRG.165039"; transcript_id "ENST00000403057"; gene_name "RP3-455E7.1"; ref_gene_id "ENSG00000220291";
chr6	StringTie	exon	85155667	85155820	1000	+	.	gene_id "MSTRG.165039"; transcript_id "ENST00000403057"; exon_number "1"; gene_name "RP3-455E7.1"; ref_gene_id "ENSG00000220291";
chr6	StringTie	exon	85156679	85156969	1000	+	.	gene_id "MSTRG.165039"; transcript_id "ENST00000403057"; exon_number "2"; gene_name "RP3-455E7.1"; ref_gene_id "ENSG00000220291";
chr6	StringTie	exon	85159963	85160011	1000	+	.	gene_id "MSTRG.165039"; transcript_id "ENST00000403057"; exon_number "3"; gene_name "RP3-455E7.1"; ref_gene_id "ENSG00000220291";
chr6	StringTie	exon	85161699	85161800	1000	+	.	gene_id "MSTRG.165039"; transcript_id "ENST00000403057"; exon_number "4"; gene_name "RP3-455E7.1"; ref_gene_id "ENSG00000220291";
chr6	StringTie	exon	85167179	85167532	1000	+	.	gene_id "MSTRG.165039"; transcript_id "ENST00000403057"; exon_number "5"; gene_name "RP3-455E7.1"; ref_gene_id "ENSG00000220291";
chr6	StringTie	exon	85167698	85167749	1000	+	.	gene_id "MSTRG.165039"; transcript_id "ENST00000403057"; exon_number "6"; gene_name "RP3-455E7.1"; ref_gene_id "ENSG00000220291";
chr1	StringTie	transcript	229549905	229550022	1000	+	.	gene_id "MSTRG.16504"; transcript_id "ENST00000364622"; gene_name "RNA5SP78"; ref_gene_id "ENSG00000201492";
chr1	StringTie	exon	229549905	229550022	1000	+	.	gene_id "MSTRG.16504"; transcript_id "ENST00000364622"; exon_number "1"; gene_name "RNA5SP78"; ref_gene_id "ENSG00000201492";
chr6	StringTie	transcript	85166347	85166571	1000	.	.	gene_id "MSTRG.165040"; transcript_id "MSTRG.165040.1";
chr6	StringTie	exon	85166347	85166571	1000	.	.	gene_id "MSTRG.165040"; transcript_id "MSTRG.165040.1"; exon_number "1";
chr6	StringTie	transcript	85173334	85175044	1000	.	.	gene_id "MSTRG.165041"; transcript_id "MSTRG.165041.1";
chr6	StringTie	exon	85173334	85175044	1000	.	.	gene_id "MSTRG.165041"; transcript_id "MSTRG.165041.1"; exon_number "1";
chr6	StringTie	transcript	85177486	85178147	1000	.	.	gene_id "MSTRG.165042"; transcript_id "MSTRG.165042.1";
chr6	StringTie	exon	85177486	85178147	1000	.	.	gene_id "MSTRG.165042"; transcript_id "MSTRG.165042.1"; exon_number "1";
chr6	StringTie	transcript	85178537	85179023	1000	.	.	gene_id "MSTRG.165043"; transcript_id "MSTRG.165043.1";
chr6	StringTie	exon	85178537	85179023	1000	.	.	gene_id "MSTRG.165043"; transcript_id "MSTRG.165043.1"; exon_number "1";
chr6	StringTie	transcript	85187650	85188292	1000	.	.	gene_id "MSTRG.165044"; transcript_id "MSTRG.165044.1";
chr6	StringTie	exon	85187650	85188292	1000	.	.	gene_id "MSTRG.165044"; transcript_id "MSTRG.165044.1"; exon_number "1";
chr6	StringTie	transcript	85188704	85189081	1000	.	.	gene_id "MSTRG.165045"; transcript_id "MSTRG.165045.1";
chr6	StringTie	exon	85188704	85189081	1000	.	.	gene_id "MSTRG.165045"; transcript_id "MSTRG.165045.1"; exon_number "1";
chr6	StringTie	transcript	85215538	85215879	1000	.	.	gene_id "MSTRG.165046"; transcript_id "MSTRG.165046.1";
chr6	StringTie	exon	85215538	85215879	1000	.	.	gene_id "MSTRG.165046"; transcript_id "MSTRG.165046.1"; exon_number "1";
chr6	StringTie	transcript	85216553	85217878	1000	.	.	gene_id "MSTRG.165047"; transcript_id "MSTRG.165047.1";
chr6	StringTie	exon	85216553	85217878	1000	.	.	gene_id "MSTRG.165047"; transcript_id "MSTRG.165047.1"; exon_number "1";
chr6	StringTie	transcript	85220158	85220429	1000	.	.	gene_id "MSTRG.165048"; transcript_id "MSTRG.165048.1";
chr6	StringTie	exon	85220158	85220429	1000	.	.	gene_id "MSTRG.165048"; transcript_id "MSTRG.165048.1"; exon_number "1";
chr6	StringTie	transcript	85223424	85223763	1000	.	.	gene_id "MSTRG.165049"; transcript_id "MSTRG.165049.1";
chr6	StringTie	exon	85223424	85223763	1000	.	.	gene_id "MSTRG.165049"; transcript_id "MSTRG.165049.1"; exon_number "1";
chr1	StringTie	transcript	229570532	229570796	1000	+	.	gene_id "MSTRG.16505"; transcript_id "ENST00000425149"; gene_name "HMGN2P19"; ref_gene_id "ENSG00000229367";
chr1	StringTie	exon	229570532	229570796	1000	+	.	gene_id "MSTRG.16505"; transcript_id "ENST00000425149"; exon_number "1"; gene_name "HMGN2P19"; ref_gene_id "ENSG00000229367";
chr1	StringTie	transcript	229563725	229575475	1000	+	.	gene_id "MSTRG.16505"; transcript_id "MSTRG.16505.1";
chr1	StringTie	exon	229563725	229564083	1000	+	.	gene_id "MSTRG.16505"; transcript_id "MSTRG.16505.1"; exon_number "1";
chr1	StringTie	exon	229570379	229575475	1000	+	.	gene_id "MSTRG.16505"; transcript_id "MSTRG.16505.1"; exon_number "2";
chr1	StringTie	transcript	229563909	229566075	1000	+	.	gene_id "MSTRG.16505"; transcript_id "MSTRG.16505.2";
chr1	StringTie	exon	229563909	229564083	1000	+	.	gene_id "MSTRG.16505"; transcript_id "MSTRG.16505.2"; exon_number "1";
chr1	StringTie	exon	229565691	229566075	1000	+	.	gene_id "MSTRG.16505"; transcript_id "MSTRG.16505.2"; exon_number "2";
chr1	StringTie	transcript	229563921	229575299	1000	+	.	gene_id "MSTRG.16505"; transcript_id "MSTRG.16505.3";
chr1	StringTie	exon	229563921	229564083	1000	+	.	gene_id "MSTRG.16505"; transcript_id "MSTRG.16505.3"; exon_number "1";
chr1	StringTie	exon	229575131	229575299	1000	+	.	gene_id "MSTRG.16505"; transcript_id "MSTRG.16505.3"; exon_number "2";
chr6	StringTie	transcript	85238950	85239254	1000	.	.	gene_id "MSTRG.165050"; transcript_id "MSTRG.165050.1";
chr6	StringTie	exon	85238950	85239254	1000	.	.	gene_id "MSTRG.165050"; transcript_id "MSTRG.165050.1"; exon_number "1";
chr6	StringTie	transcript	85240289	85241570	1000	.	.	gene_id "MSTRG.165051"; transcript_id "MSTRG.165051.1";
chr6	StringTie	exon	85240289	85241570	1000	.	.	gene_id "MSTRG.165051"; transcript_id "MSTRG.165051.1"; exon_number "1";
chr6	StringTie	transcript	85248804	85249460	1000	.	.	gene_id "MSTRG.165052"; transcript_id "MSTRG.165052.1";
chr6	StringTie	exon	85248804	85249460	1000	.	.	gene_id "MSTRG.165052"; transcript_id "MSTRG.165052.1"; exon_number "1";
chr6	StringTie	transcript	85251324	85251796	1000	-	.	gene_id "MSTRG.165053"; transcript_id "MSTRG.165053.1";
chr6	StringTie	exon	85251324	85251796	1000	-	.	gene_id "MSTRG.165053"; transcript_id "MSTRG.165053.1"; exon_number "1";
chr6	StringTie	transcript	85253332	85253535	1000	.	.	gene_id "MSTRG.165054"; transcript_id "MSTRG.165054.1";
chr6	StringTie	exon	85253332	85253535	1000	.	.	gene_id "MSTRG.165054"; transcript_id "MSTRG.165054.1"; exon_number "1";
chr6	StringTie	transcript	85253920	85254187	1000	.	.	gene_id "MSTRG.165055"; transcript_id "MSTRG.165055.1";
chr6	StringTie	exon	85253920	85254187	1000	.	.	gene_id "MSTRG.165055"; transcript_id "MSTRG.165055.1"; exon_number "1";
chr6	StringTie	transcript	85255749	85256003	1000	.	.	gene_id "MSTRG.165056"; transcript_id "MSTRG.165056.1";
chr6	StringTie	exon	85255749	85256003	1000	.	.	gene_id "MSTRG.165056"; transcript_id "MSTRG.165056.1"; exon_number "1";
chr6	StringTie	transcript	85257328	85257694	1000	+	.	gene_id "MSTRG.165057"; transcript_id "ENST00000403365"; gene_name "RP1-161C16.1"; ref_gene_id "ENSG00000216902";
chr6	StringTie	exon	85257328	85257694	1000	+	.	gene_id "MSTRG.165057"; transcript_id "ENST00000403365"; exon_number "1"; gene_name "RP1-161C16.1"; ref_gene_id "ENSG00000216902";
chr6	StringTie	transcript	85256262	85257722	1000	+	.	gene_id "MSTRG.165057"; transcript_id "MSTRG.165057.1";
chr6	StringTie	exon	85256262	85256389	1000	+	.	gene_id "MSTRG.165057"; transcript_id "MSTRG.165057.1"; exon_number "1";
chr6	StringTie	exon	85257318	85257722	1000	+	.	gene_id "MSTRG.165057"; transcript_id "MSTRG.165057.1"; exon_number "2";
chr6	StringTie	transcript	85266522	85266751	1000	.	.	gene_id "MSTRG.165058"; transcript_id "MSTRG.165058.1";
chr6	StringTie	exon	85266522	85266751	1000	.	.	gene_id "MSTRG.165058"; transcript_id "MSTRG.165058.1"; exon_number "1";
chr6	StringTie	transcript	85269975	85270204	1000	+	.	gene_id "MSTRG.165059"; transcript_id "MSTRG.165059.1";
chr6	StringTie	exon	85269975	85270204	1000	+	.	gene_id "MSTRG.165059"; transcript_id "MSTRG.165059.1"; exon_number "1";
chr1	StringTie	transcript	229577889	229578624	1000	.	.	gene_id "MSTRG.16506"; transcript_id "MSTRG.16506.1";
chr1	StringTie	exon	229577889	229578624	1000	.	.	gene_id "MSTRG.16506"; transcript_id "MSTRG.16506.1"; exon_number "1";
chr6	StringTie	transcript	85280592	85281456	1000	.	.	gene_id "MSTRG.165060"; transcript_id "MSTRG.165060.1";
chr6	StringTie	exon	85280592	85281456	1000	.	.	gene_id "MSTRG.165060"; transcript_id "MSTRG.165060.1"; exon_number "1";
chr6	StringTie	transcript	85281735	85282105	1000	.	.	gene_id "MSTRG.165061"; transcript_id "MSTRG.165061.1";
chr6	StringTie	exon	85281735	85282105	1000	.	.	gene_id "MSTRG.165061"; transcript_id "MSTRG.165061.1"; exon_number "1";
chr6	StringTie	transcript	85286076	85290849	1000	+	.	gene_id "MSTRG.165062"; transcript_id "ENST00000402742"; gene_name "RP11-30P6.1"; ref_gene_id "ENSG00000217060";
chr6	StringTie	exon	85286076	85286166	1000	+	.	gene_id "MSTRG.165062"; transcript_id "ENST00000402742"; exon_number "1"; gene_name "RP11-30P6.1"; ref_gene_id "ENSG00000217060";
chr6	StringTie	exon	85286238	85286799	1000	+	.	gene_id "MSTRG.165062"; transcript_id "ENST00000402742"; exon_number "2"; gene_name "RP11-30P6.1"; ref_gene_id "ENSG00000217060";
chr6	StringTie	exon	85287044	85287675	1000	+	.	gene_id "MSTRG.165062"; transcript_id "ENST00000402742"; exon_number "3"; gene_name "RP11-30P6.1"; ref_gene_id "ENSG00000217060";
chr6	StringTie	exon	85290246	85290333	1000	+	.	gene_id "MSTRG.165062"; transcript_id "ENST00000402742"; exon_number "4"; gene_name "RP11-30P6.1"; ref_gene_id "ENSG00000217060";
chr6	StringTie	exon	85290633	85290849	1000	+	.	gene_id "MSTRG.165062"; transcript_id "ENST00000402742"; exon_number "5"; gene_name "RP11-30P6.1"; ref_gene_id "ENSG00000217060";
chr6	StringTie	transcript	85286187	85287651	1000	-	.	gene_id "MSTRG.165063"; transcript_id "MSTRG.165063.1";
chr6	StringTie	exon	85286187	85286241	1000	-	.	gene_id "MSTRG.165063"; transcript_id "MSTRG.165063.1"; exon_number "1";
chr6	StringTie	exon	85287204	85287314	1000	-	.	gene_id "MSTRG.165063"; transcript_id "MSTRG.165063.1"; exon_number "2";
chr6	StringTie	exon	85287613	85287651	1000	-	.	gene_id "MSTRG.165063"; transcript_id "MSTRG.165063.1"; exon_number "3";
chr6	StringTie	transcript	85287789	85289007	1000	+	.	gene_id "MSTRG.165064"; transcript_id "ENST00000434946"; gene_name "KRT18P64"; ref_gene_id "ENSG00000213211";
chr6	StringTie	exon	85287789	85289007	1000	+	.	gene_id "MSTRG.165064"; transcript_id "ENST00000434946"; exon_number "1"; gene_name "KRT18P64"; ref_gene_id "ENSG00000213211";
chr6	StringTie	transcript	85292031	85293393	1000	.	.	gene_id "MSTRG.165065"; transcript_id "MSTRG.165065.1";
chr6	StringTie	exon	85292031	85293393	1000	.	.	gene_id "MSTRG.165065"; transcript_id "MSTRG.165065.1"; exon_number "1";
chr6	StringTie	transcript	85313613	85313822	1000	.	.	gene_id "MSTRG.165066"; transcript_id "MSTRG.165066.1";
chr6	StringTie	exon	85313613	85313822	1000	.	.	gene_id "MSTRG.165066"; transcript_id "MSTRG.165066.1"; exon_number "1";
chr6	StringTie	transcript	85320253	85326292	1000	-	.	gene_id "MSTRG.165067"; transcript_id "MSTRG.165067.1";
chr6	StringTie	exon	85320253	85321332	1000	-	.	gene_id "MSTRG.165067"; transcript_id "MSTRG.165067.1"; exon_number "1";
chr6	StringTie	exon	85325788	85326292	1000	-	.	gene_id "MSTRG.165067"; transcript_id "MSTRG.165067.1"; exon_number "2";
chr6	StringTie	transcript	85329296	85329851	1000	.	.	gene_id "MSTRG.165068"; transcript_id "MSTRG.165068.1";
chr6	StringTie	exon	85329296	85329851	1000	.	.	gene_id "MSTRG.165068"; transcript_id "MSTRG.165068.1"; exon_number "1";
chr6	StringTie	transcript	85331264	85331512	1000	.	.	gene_id "MSTRG.165069"; transcript_id "MSTRG.165069.1";
chr6	StringTie	exon	85331264	85331512	1000	.	.	gene_id "MSTRG.165069"; transcript_id "MSTRG.165069.1"; exon_number "1";
chr1	StringTie	transcript	229579202	229582610	1000	.	.	gene_id "MSTRG.16507"; transcript_id "MSTRG.16507.1";
chr1	StringTie	exon	229579202	229582610	1000	.	.	gene_id "MSTRG.16507"; transcript_id "MSTRG.16507.1"; exon_number "1";
chr6	StringTie	transcript	85332147	85332500	1000	.	.	gene_id "MSTRG.165070"; transcript_id "MSTRG.165070.1";
chr6	StringTie	exon	85332147	85332500	1000	.	.	gene_id "MSTRG.165070"; transcript_id "MSTRG.165070.1"; exon_number "1";
chr6	StringTie	transcript	85333088	85333356	1000	.	.	gene_id "MSTRG.165071"; transcript_id "MSTRG.165071.1";
chr6	StringTie	exon	85333088	85333356	1000	.	.	gene_id "MSTRG.165071"; transcript_id "MSTRG.165071.1"; exon_number "1";
chr6	StringTie	transcript	85344216	85344447	1000	.	.	gene_id "MSTRG.165072"; transcript_id "MSTRG.165072.1";
chr6	StringTie	exon	85344216	85344447	1000	.	.	gene_id "MSTRG.165072"; transcript_id "MSTRG.165072.1"; exon_number "1";
chr6	StringTie	transcript	85358152	85359842	1000	.	.	gene_id "MSTRG.165073"; transcript_id "MSTRG.165073.1";
chr6	StringTie	exon	85358152	85359842	1000	.	.	gene_id "MSTRG.165073"; transcript_id "MSTRG.165073.1"; exon_number "1";
chr6	StringTie	transcript	85364842	85369103	1000	.	.	gene_id "MSTRG.165074"; transcript_id "MSTRG.165074.1";
chr6	StringTie	exon	85364842	85369103	1000	.	.	gene_id "MSTRG.165074"; transcript_id "MSTRG.165074.1"; exon_number "1";
chr6	StringTie	transcript	85370498	85373246	1000	.	.	gene_id "MSTRG.165075"; transcript_id "MSTRG.165075.1";
chr6	StringTie	exon	85370498	85373246	1000	.	.	gene_id "MSTRG.165075"; transcript_id "MSTRG.165075.1"; exon_number "1";
chr6	StringTie	transcript	85373915	85380750	1000	.	.	gene_id "MSTRG.165076"; transcript_id "MSTRG.165076.1";
chr6	StringTie	exon	85373915	85380750	1000	.	.	gene_id "MSTRG.165076"; transcript_id "MSTRG.165076.1"; exon_number "1";
chr6	StringTie	transcript	85381761	85381967	1000	.	.	gene_id "MSTRG.165077"; transcript_id "MSTRG.165077.1";
chr6	StringTie	exon	85381761	85381967	1000	.	.	gene_id "MSTRG.165077"; transcript_id "MSTRG.165077.1"; exon_number "1";
chr6	StringTie	transcript	85387219	85390186	1000	-	.	gene_id "MSTRG.165078"; transcript_id "ENST00000455071"; gene_name "RP11-30P6.6"; ref_gene_id "ENSG00000234155";
chr6	StringTie	exon	85387219	85389557	1000	-	.	gene_id "MSTRG.165078"; transcript_id "ENST00000455071"; exon_number "1"; gene_name "RP11-30P6.6"; ref_gene_id "ENSG00000234155";
chr6	StringTie	exon	85390013	85390186	1000	-	.	gene_id "MSTRG.165078"; transcript_id "ENST00000455071"; exon_number "2"; gene_name "RP11-30P6.6"; ref_gene_id "ENSG00000234155";
chr6	StringTie	transcript	85383723	85390234	1000	-	.	gene_id "MSTRG.165078"; transcript_id "MSTRG.165078.1";
chr6	StringTie	exon	85383723	85385730	1000	-	.	gene_id "MSTRG.165078"; transcript_id "MSTRG.165078.1"; exon_number "1";
chr6	StringTie	exon	85389032	85389557	1000	-	.	gene_id "MSTRG.165078"; transcript_id "MSTRG.165078.1"; exon_number "2";
chr6	StringTie	exon	85390013	85390234	1000	-	.	gene_id "MSTRG.165078"; transcript_id "MSTRG.165078.1"; exon_number "3";
chr6	StringTie	transcript	85387219	85403770	1000	-	.	gene_id "MSTRG.165078"; transcript_id "MSTRG.165078.10";
chr6	StringTie	exon	85387219	85389557	1000	-	.	gene_id "MSTRG.165078"; transcript_id "MSTRG.165078.10"; exon_number "1";
chr6	StringTie	exon	85403112	85403213	1000	-	.	gene_id "MSTRG.165078"; transcript_id "MSTRG.165078.10"; exon_number "2";
chr6	StringTie	exon	85403737	85403770	1000	-	.	gene_id "MSTRG.165078"; transcript_id "MSTRG.165078.10"; exon_number "3";
chr6	StringTie	transcript	85387254	85390763	1000	-	.	gene_id "MSTRG.165078"; transcript_id "MSTRG.165078.12";
chr6	StringTie	exon	85387254	85389557	1000	-	.	gene_id "MSTRG.165078"; transcript_id "MSTRG.165078.12"; exon_number "1";
chr6	StringTie	exon	85390731	85390763	1000	-	.	gene_id "MSTRG.165078"; transcript_id "MSTRG.165078.12"; exon_number "2";
chr6	StringTie	transcript	85387257	85398785	1000	-	.	gene_id "MSTRG.165078"; transcript_id "MSTRG.165078.13";
chr6	StringTie	exon	85387257	85389557	1000	-	.	gene_id "MSTRG.165078"; transcript_id "MSTRG.165078.13"; exon_number "1";
chr6	StringTie	exon	85398766	85398785	1000	-	.	gene_id "MSTRG.165078"; transcript_id "MSTRG.165078.13"; exon_number "2";
chr6	StringTie	transcript	85387306	85404693	1000	-	.	gene_id "MSTRG.165078"; transcript_id "MSTRG.165078.14";
chr6	StringTie	exon	85387306	85389557	1000	-	.	gene_id "MSTRG.165078"; transcript_id "MSTRG.165078.14"; exon_number "1";
chr6	StringTie	exon	85403112	85403209	1000	-	.	gene_id "MSTRG.165078"; transcript_id "MSTRG.165078.14"; exon_number "2";
chr6	StringTie	exon	85404677	85404693	1000	-	.	gene_id "MSTRG.165078"; transcript_id "MSTRG.165078.14"; exon_number "3";
chr6	StringTie	transcript	85387319	85392516	1000	-	.	gene_id "MSTRG.165078"; transcript_id "MSTRG.165078.15";
chr6	StringTie	exon	85387319	85389557	1000	-	.	gene_id "MSTRG.165078"; transcript_id "MSTRG.165078.15"; exon_number "1";
chr6	StringTie	exon	85392497	85392516	1000	-	.	gene_id "MSTRG.165078"; transcript_id "MSTRG.165078.15"; exon_number "2";
chr6	StringTie	transcript	85384465	85390518	1000	-	.	gene_id "MSTRG.165078"; transcript_id "MSTRG.165078.2";
chr6	StringTie	exon	85384465	85389557	1000	-	.	gene_id "MSTRG.165078"; transcript_id "MSTRG.165078.2"; exon_number "1";
chr6	StringTie	exon	85389940	85390518	1000	-	.	gene_id "MSTRG.165078"; transcript_id "MSTRG.165078.2"; exon_number "2";
chr6	StringTie	transcript	85384723	85405082	1000	-	.	gene_id "MSTRG.165078"; transcript_id "MSTRG.165078.3";
chr6	StringTie	exon	85384723	85389557	1000	-	.	gene_id "MSTRG.165078"; transcript_id "MSTRG.165078.3"; exon_number "1";
chr6	StringTie	exon	85403112	85403213	1000	-	.	gene_id "MSTRG.165078"; transcript_id "MSTRG.165078.3"; exon_number "2";
chr6	StringTie	exon	85404677	85405082	1000	-	.	gene_id "MSTRG.165078"; transcript_id "MSTRG.165078.3"; exon_number "3";
chr6	StringTie	transcript	85386745	85390404	1000	-	.	gene_id "MSTRG.165078"; transcript_id "MSTRG.165078.4";
chr6	StringTie	exon	85386745	85389557	1000	-	.	gene_id "MSTRG.165078"; transcript_id "MSTRG.165078.4"; exon_number "1";
chr6	StringTie	exon	85390022	85390404	1000	-	.	gene_id "MSTRG.165078"; transcript_id "MSTRG.165078.4"; exon_number "2";
chr6	StringTie	transcript	85386810	85405082	1000	-	.	gene_id "MSTRG.165078"; transcript_id "MSTRG.165078.5";
chr6	StringTie	exon	85386810	85389557	1000	-	.	gene_id "MSTRG.165078"; transcript_id "MSTRG.165078.5"; exon_number "1";
chr6	StringTie	exon	85404677	85405082	1000	-	.	gene_id "MSTRG.165078"; transcript_id "MSTRG.165078.5"; exon_number "2";
chr6	StringTie	transcript	85386828	85405137	1000	-	.	gene_id "MSTRG.165078"; transcript_id "MSTRG.165078.6";
chr6	StringTie	exon	85386828	85389557	1000	-	.	gene_id "MSTRG.165078"; transcript_id "MSTRG.165078.6"; exon_number "1";
chr6	StringTie	exon	85403112	85403213	1000	-	.	gene_id "MSTRG.165078"; transcript_id "MSTRG.165078.6"; exon_number "2";
chr6	StringTie	exon	85404255	85404374	1000	-	.	gene_id "MSTRG.165078"; transcript_id "MSTRG.165078.6"; exon_number "3";
chr6	StringTie	exon	85404677	85405137	1000	-	.	gene_id "MSTRG.165078"; transcript_id "MSTRG.165078.6"; exon_number "4";
chr6	StringTie	transcript	85386978	85392893	1000	-	.	gene_id "MSTRG.165078"; transcript_id "MSTRG.165078.7";
chr6	StringTie	exon	85386978	85389557	1000	-	.	gene_id "MSTRG.165078"; transcript_id "MSTRG.165078.7"; exon_number "1";
chr6	StringTie	exon	85392662	85392893	1000	-	.	gene_id "MSTRG.165078"; transcript_id "MSTRG.165078.7"; exon_number "2";
chr6	StringTie	transcript	85387127	85404885	1000	-	.	gene_id "MSTRG.165078"; transcript_id "MSTRG.165078.8";
chr6	StringTie	exon	85387127	85389557	1000	-	.	gene_id "MSTRG.165078"; transcript_id "MSTRG.165078.8"; exon_number "1";
chr6	StringTie	exon	85404255	85404374	1000	-	.	gene_id "MSTRG.165078"; transcript_id "MSTRG.165078.8"; exon_number "2";
chr6	StringTie	exon	85404677	85404885	1000	-	.	gene_id "MSTRG.165078"; transcript_id "MSTRG.165078.8"; exon_number "3";
chr6	StringTie	transcript	85387134	85390209	1000	-	.	gene_id "MSTRG.165078"; transcript_id "MSTRG.165078.9";
chr6	StringTie	exon	85387134	85388211	1000	-	.	gene_id "MSTRG.165078"; transcript_id "MSTRG.165078.9"; exon_number "1";
chr6	StringTie	exon	85388262	85389557	1000	-	.	gene_id "MSTRG.165078"; transcript_id "MSTRG.165078.9"; exon_number "2";
chr6	StringTie	exon	85389940	85390209	1000	-	.	gene_id "MSTRG.165078"; transcript_id "MSTRG.165078.9"; exon_number "3";
chr6	StringTie	transcript	85405410	85406078	1000	.	.	gene_id "MSTRG.165079"; transcript_id "MSTRG.165079.1";
chr6	StringTie	exon	85405410	85406078	1000	.	.	gene_id "MSTRG.165079"; transcript_id "MSTRG.165079.1"; exon_number "1";
chr1	StringTie	transcript	229584265	229585136	1000	.	.	gene_id "MSTRG.16508"; transcript_id "MSTRG.16508.1";
chr1	StringTie	exon	229584265	229585136	1000	.	.	gene_id "MSTRG.16508"; transcript_id "MSTRG.16508.1"; exon_number "1";
chr6	StringTie	transcript	85406376	85407057	1000	.	.	gene_id "MSTRG.165080"; transcript_id "MSTRG.165080.1";
chr6	StringTie	exon	85406376	85407057	1000	.	.	gene_id "MSTRG.165080"; transcript_id "MSTRG.165080.1"; exon_number "1";
chr6	StringTie	transcript	85407447	85411880	1000	.	.	gene_id "MSTRG.165081"; transcript_id "MSTRG.165081.1";
chr6	StringTie	exon	85407447	85411880	1000	.	.	gene_id "MSTRG.165081"; transcript_id "MSTRG.165081.1"; exon_number "1";
chr6	StringTie	transcript	85412172	85415045	1000	.	.	gene_id "MSTRG.165082"; transcript_id "MSTRG.165082.1";
chr6	StringTie	exon	85412172	85415045	1000	.	.	gene_id "MSTRG.165082"; transcript_id "MSTRG.165082.1"; exon_number "1";
chr6	StringTie	transcript	85415691	85430671	1000	+	.	gene_id "MSTRG.165083"; transcript_id "MSTRG.165083.1";
chr6	StringTie	exon	85415691	85415728	1000	+	.	gene_id "MSTRG.165083"; transcript_id "MSTRG.165083.1"; exon_number "1";
chr6	StringTie	exon	85427262	85427414	1000	+	.	gene_id "MSTRG.165083"; transcript_id "MSTRG.165083.1"; exon_number "2";
chr6	StringTie	exon	85430594	85430671	1000	+	.	gene_id "MSTRG.165083"; transcript_id "MSTRG.165083.1"; exon_number "3";
chr6	StringTie	transcript	85417672	85418316	1000	.	.	gene_id "MSTRG.165084"; transcript_id "MSTRG.165084.1";
chr6	StringTie	exon	85417672	85418316	1000	.	.	gene_id "MSTRG.165084"; transcript_id "MSTRG.165084.1"; exon_number "1";
chr6	StringTie	transcript	85419861	85420398	1000	.	.	gene_id "MSTRG.165085"; transcript_id "MSTRG.165085.1";
chr6	StringTie	exon	85419861	85420398	1000	.	.	gene_id "MSTRG.165085"; transcript_id "MSTRG.165085.1"; exon_number "1";
chr6	StringTie	transcript	85423104	85423457	1000	.	.	gene_id "MSTRG.165086"; transcript_id "MSTRG.165086.1";
chr6	StringTie	exon	85423104	85423457	1000	.	.	gene_id "MSTRG.165086"; transcript_id "MSTRG.165086.1"; exon_number "1";
chr6	StringTie	transcript	85424110	85424431	1000	.	.	gene_id "MSTRG.165087"; transcript_id "MSTRG.165087.1";
chr6	StringTie	exon	85424110	85424431	1000	.	.	gene_id "MSTRG.165087"; transcript_id "MSTRG.165087.1"; exon_number "1";
chr6	StringTie	transcript	85426657	85427125	1000	-	.	gene_id "MSTRG.165088"; transcript_id "ENST00000406790"; gene_name "DUTP5"; ref_gene_id "ENSG00000216439";
chr6	StringTie	exon	85426657	85427125	1000	-	.	gene_id "MSTRG.165088"; transcript_id "ENST00000406790"; exon_number "1"; gene_name "DUTP5"; ref_gene_id "ENSG00000216439";
chr6	StringTie	transcript	85427453	85427966	1000	-	.	gene_id "MSTRG.165089"; transcript_id "ENST00000458298"; gene_name "TPT1P6"; ref_gene_id "ENSG00000214460";
chr6	StringTie	exon	85427453	85427966	1000	-	.	gene_id "MSTRG.165089"; transcript_id "ENST00000458298"; exon_number "1"; gene_name "TPT1P6"; ref_gene_id "ENSG00000214460";
chr6	StringTie	transcript	85427146	85427925	1000	-	.	gene_id "MSTRG.165089"; transcript_id "MSTRG.165089.1";
chr6	StringTie	exon	85427146	85427729	1000	-	.	gene_id "MSTRG.165089"; transcript_id "MSTRG.165089.1"; exon_number "1";
chr6	StringTie	exon	85427862	85427925	1000	-	.	gene_id "MSTRG.165089"; transcript_id "MSTRG.165089.1"; exon_number "2";
chr1	StringTie	transcript	229585428	229585658	1000	.	.	gene_id "MSTRG.16509"; transcript_id "MSTRG.16509.1";
chr1	StringTie	exon	229585428	229585658	1000	.	.	gene_id "MSTRG.16509"; transcript_id "MSTRG.16509.1"; exon_number "1";
chr6	StringTie	transcript	85428450	85428825	1000	.	.	gene_id "MSTRG.165090"; transcript_id "MSTRG.165090.1";
chr6	StringTie	exon	85428450	85428825	1000	.	.	gene_id "MSTRG.165090"; transcript_id "MSTRG.165090.1"; exon_number "1";
chr6	StringTie	transcript	85431057	85431341	1000	.	.	gene_id "MSTRG.165091"; transcript_id "MSTRG.165091.1";
chr6	StringTie	exon	85431057	85431341	1000	.	.	gene_id "MSTRG.165091"; transcript_id "MSTRG.165091.1"; exon_number "1";
chr6	StringTie	transcript	85436407	85441259	1000	.	.	gene_id "MSTRG.165092"; transcript_id "MSTRG.165092.1";
chr6	StringTie	exon	85436407	85441259	1000	.	.	gene_id "MSTRG.165092"; transcript_id "MSTRG.165092.1"; exon_number "1";
chr6	StringTie	transcript	85441578	85441802	1000	.	.	gene_id "MSTRG.165093"; transcript_id "MSTRG.165093.1";
chr6	StringTie	exon	85441578	85441802	1000	.	.	gene_id "MSTRG.165093"; transcript_id "MSTRG.165093.1"; exon_number "1";
chr6	StringTie	transcript	83552885	83709128	1000	-	.	gene_id "MSTRG.165094"; transcript_id "ENST00000195649"; gene_name "SNAP91"; ref_gene_id "ENSG00000065609";
chr6	StringTie	exon	83552885	83554285	1000	-	.	gene_id "MSTRG.165094"; transcript_id "ENST00000195649"; exon_number "1"; gene_name "SNAP91"; ref_gene_id "ENSG00000065609";
chr6	StringTie	exon	83556143	83556245	1000	-	.	gene_id "MSTRG.165094"; transcript_id "ENST00000195649"; exon_number "2"; gene_name "SNAP91"; ref_gene_id "ENSG00000065609";
chr6	StringTie	exon	83560104	83560208	1000	-	.	gene_id "MSTRG.165094"; transcript_id "ENST00000195649"; exon_number "3"; gene_name "SNAP91"; ref_gene_id "ENSG00000065609";
chr6	StringTie	exon	83560864	83560947	1000	-	.	gene_id "MSTRG.165094"; transcript_id "ENST00000195649"; exon_number "4"; gene_name "SNAP91"; ref_gene_id "ENSG00000065609";
chr6	StringTie	exon	83575010	83575121	1000	-	.	gene_id "MSTRG.165094"; transcript_id "ENST00000195649"; exon_number "5"; gene_name "SNAP91"; ref_gene_id "ENSG00000065609";
chr6	StringTie	exon	83576023	83576053	1000	-	.	gene_id "MSTRG.165094"; transcript_id "ENST00000195649"; exon_number "6"; gene_name "SNAP91"; ref_gene_id "ENSG00000065609";
chr6	StringTie	exon	83580450	83580584	1000	-	.	gene_id "MSTRG.165094"; transcript_id "ENST00000195649"; exon_number "7"; gene_name "SNAP91"; ref_gene_id "ENSG00000065609";
chr6	StringTie	exon	83582222	83582356	1000	-	.	gene_id "MSTRG.165094"; transcript_id "ENST00000195649"; exon_number "8"; gene_name "SNAP91"; ref_gene_id "ENSG00000065609";
chr6	StringTie	exon	83591211	83591294	1000	-	.	gene_id "MSTRG.165094"; transcript_id "ENST00000195649"; exon_number "9"; gene_name "SNAP91"; ref_gene_id "ENSG00000065609";
chr6	StringTie	exon	83592455	83592538	1000	-	.	gene_id "MSTRG.165094"; transcript_id "ENST00000195649"; exon_number "10"; gene_name "SNAP91"; ref_gene_id "ENSG00000065609";
chr6	StringTie	exon	83592946	83593017	1000	-	.	gene_id "MSTRG.165094"; transcript_id "ENST00000195649"; exon_number "11"; gene_name "SNAP91"; ref_gene_id "ENSG00000065609";
chr6	StringTie	exon	83593182	83593259	1000	-	.	gene_id "MSTRG.165094"; transcript_id "ENST00000195649"; exon_number "12"; gene_name "SNAP91"; ref_gene_id "ENSG00000065609";
chr6	StringTie	exon	83593478	83593741	1000	-	.	gene_id "MSTRG.165094"; transcript_id "ENST00000195649"; exon_number "13"; gene_name "SNAP91"; ref_gene_id "ENSG00000065609";
chr6	StringTie	exon	83594374	83594481	1000	-	.	gene_id "MSTRG.165094"; transcript_id "ENST00000195649"; exon_number "14"; gene_name "SNAP91"; ref_gene_id "ENSG00000065609";
chr6	StringTie	exon	83601271	83601438	1000	-	.	gene_id "MSTRG.165094"; transcript_id "ENST00000195649"; exon_number "15"; gene_name "SNAP91"; ref_gene_id "ENSG00000065609";
chr6	StringTie	exon	83601585	83601599	1000	-	.	gene_id "MSTRG.165094"; transcript_id "ENST00000195649"; exon_number "16"; gene_name "SNAP91"; ref_gene_id "ENSG00000065609";
chr6	StringTie	exon	83605685	83605803	1000	-	.	gene_id "MSTRG.165094"; transcript_id "ENST00000195649"; exon_number "17"; gene_name "SNAP91"; ref_gene_id "ENSG00000065609";
chr6	StringTie	exon	83607699	83607808	1000	-	.	gene_id "MSTRG.165094"; transcript_id "ENST00000195649"; exon_number "18"; gene_name "SNAP91"; ref_gene_id "ENSG00000065609";
chr6	StringTie	exon	83610650	83610677	1000	-	.	gene_id "MSTRG.165094"; transcript_id "ENST00000195649"; exon_number "19"; gene_name "SNAP91"; ref_gene_id "ENSG00000065609";
chr6	StringTie	exon	83614857	83614862	1000	-	.	gene_id "MSTRG.165094"; transcript_id "ENST00000195649"; exon_number "20"; gene_name "SNAP91"; ref_gene_id "ENSG00000065609";
chr6	StringTie	exon	83616969	83617039	1000	-	.	gene_id "MSTRG.165094"; transcript_id "ENST00000195649"; exon_number "21"; gene_name "SNAP91"; ref_gene_id "ENSG00000065609";
chr6	StringTie	exon	83623301	83623342	1000	-	.	gene_id "MSTRG.165094"; transcript_id "ENST00000195649"; exon_number "22"; gene_name "SNAP91"; ref_gene_id "ENSG00000065609";
chr6	StringTie	exon	83641096	83641202	1000	-	.	gene_id "MSTRG.165094"; transcript_id "ENST00000195649"; exon_number "23"; gene_name "SNAP91"; ref_gene_id "ENSG00000065609";
chr6	StringTie	exon	83656754	83656865	1000	-	.	gene_id "MSTRG.165094"; transcript_id "ENST00000195649"; exon_number "24"; gene_name "SNAP91"; ref_gene_id "ENSG00000065609";
chr6	StringTie	exon	83658999	83659092	1000	-	.	gene_id "MSTRG.165094"; transcript_id "ENST00000195649"; exon_number "25"; gene_name "SNAP91"; ref_gene_id "ENSG00000065609";
chr6	StringTie	exon	83661502	83661604	1000	-	.	gene_id "MSTRG.165094"; transcript_id "ENST00000195649"; exon_number "26"; gene_name "SNAP91"; ref_gene_id "ENSG00000065609";
chr6	StringTie	exon	83662347	83662422	1000	-	.	gene_id "MSTRG.165094"; transcript_id "ENST00000195649"; exon_number "27"; gene_name "SNAP91"; ref_gene_id "ENSG00000065609";
chr6	StringTie	exon	83665439	83665581	1000	-	.	gene_id "MSTRG.165094"; transcript_id "ENST00000195649"; exon_number "28"; gene_name "SNAP91"; ref_gene_id "ENSG00000065609";
chr6	StringTie	exon	83707798	83707957	1000	-	.	gene_id "MSTRG.165094"; transcript_id "ENST00000195649"; exon_number "29"; gene_name "SNAP91"; ref_gene_id "ENSG00000065609";
chr6	StringTie	exon	83708845	83709128	1000	-	.	gene_id "MSTRG.165094"; transcript_id "ENST00000195649"; exon_number "30"; gene_name "SNAP91"; ref_gene_id "ENSG00000065609";
chr6	StringTie	transcript	83661507	83708414	1000	-	.	gene_id "MSTRG.165094"; transcript_id "ENST00000369690"; gene_name "SNAP91"; ref_gene_id "ENSG00000065609";
chr6	StringTie	exon	83661507	83661604	1000	-	.	gene_id "MSTRG.165094"; transcript_id "ENST00000369690"; exon_number "1"; gene_name "SNAP91"; ref_gene_id "ENSG00000065609";
chr6	StringTie	exon	83662347	83662422	1000	-	.	gene_id "MSTRG.165094"; transcript_id "ENST00000369690"; exon_number "2"; gene_name "SNAP91"; ref_gene_id "ENSG00000065609";
chr6	StringTie	exon	83665439	83665581	1000	-	.	gene_id "MSTRG.165094"; transcript_id "ENST00000369690"; exon_number "3"; gene_name "SNAP91"; ref_gene_id "ENSG00000065609";
chr6	StringTie	exon	83707798	83707957	1000	-	.	gene_id "MSTRG.165094"; transcript_id "ENST00000369690"; exon_number "4"; gene_name "SNAP91"; ref_gene_id "ENSG00000065609";
chr6	StringTie	exon	83708346	83708414	1000	-	.	gene_id "MSTRG.165094"; transcript_id "ENST00000369690"; exon_number "5"; gene_name "SNAP91"; ref_gene_id "ENSG00000065609";
chr6	StringTie	transcript	83593594	83605803	1000	-	.	gene_id "MSTRG.165094"; transcript_id "ENST00000369691"; gene_name "SNAP91"; ref_gene_id "ENSG00000065609";
chr6	StringTie	exon	83593594	83593720	1000	-	.	gene_id "MSTRG.165094"; transcript_id "ENST00000369691"; exon_number "1"; gene_name "SNAP91"; ref_gene_id "ENSG00000065609";
chr6	StringTie	exon	83601271	83601438	1000	-	.	gene_id "MSTRG.165094"; transcript_id "ENST00000369691"; exon_number "2"; gene_name "SNAP91"; ref_gene_id "ENSG00000065609";
chr6	StringTie	exon	83601585	83601599	1000	-	.	gene_id "MSTRG.165094"; transcript_id "ENST00000369691"; exon_number "3"; gene_name "SNAP91"; ref_gene_id "ENSG00000065609";
chr6	StringTie	exon	83605685	83605803	1000	-	.	gene_id "MSTRG.165094"; transcript_id "ENST00000369691"; exon_number "4"; gene_name "SNAP91"; ref_gene_id "ENSG00000065609";
chr6	StringTie	transcript	83552885	83709128	1000	-	.	gene_id "MSTRG.165094"; transcript_id "ENST00000369694"; gene_name "SNAP91"; ref_gene_id "ENSG00000065609";
chr6	StringTie	exon	83552885	83554285	1000	-	.	gene_id "MSTRG.165094"; transcript_id "ENST00000369694"; exon_number "1"; gene_name "SNAP91"; ref_gene_id "ENSG00000065609";
chr6	StringTie	exon	83556143	83556245	1000	-	.	gene_id "MSTRG.165094"; transcript_id "ENST00000369694"; exon_number "2"; gene_name "SNAP91"; ref_gene_id "ENSG00000065609";
chr6	StringTie	exon	83560104	83560208	1000	-	.	gene_id "MSTRG.165094"; transcript_id "ENST00000369694"; exon_number "3"; gene_name "SNAP91"; ref_gene_id "ENSG00000065609";
chr6	StringTie	exon	83560864	83560947	1000	-	.	gene_id "MSTRG.165094"; transcript_id "ENST00000369694"; exon_number "4"; gene_name "SNAP91"; ref_gene_id "ENSG00000065609";
chr6	StringTie	exon	83575010	83575121	1000	-	.	gene_id "MSTRG.165094"; transcript_id "ENST00000369694"; exon_number "5"; gene_name "SNAP91"; ref_gene_id "ENSG00000065609";
chr6	StringTie	exon	83576023	83576053	1000	-	.	gene_id "MSTRG.165094"; transcript_id "ENST00000369694"; exon_number "6"; gene_name "SNAP91"; ref_gene_id "ENSG00000065609";
chr6	StringTie	exon	83580450	83580599	1000	-	.	gene_id "MSTRG.165094"; transcript_id "ENST00000369694"; exon_number "7"; gene_name "SNAP91"; ref_gene_id "ENSG00000065609";
chr6	StringTie	exon	83582222	83582356	1000	-	.	gene_id "MSTRG.165094"; transcript_id "ENST00000369694"; exon_number "8"; gene_name "SNAP91"; ref_gene_id "ENSG00000065609";
chr6	StringTie	exon	83591211	83591294	1000	-	.	gene_id "MSTRG.165094"; transcript_id "ENST00000369694"; exon_number "9"; gene_name "SNAP91"; ref_gene_id "ENSG00000065609";
chr6	StringTie	exon	83592455	83592538	1000	-	.	gene_id "MSTRG.165094"; transcript_id "ENST00000369694"; exon_number "10"; gene_name "SNAP91"; ref_gene_id "ENSG00000065609";
chr6	StringTie	exon	83592946	83593017	1000	-	.	gene_id "MSTRG.165094"; transcript_id "ENST00000369694"; exon_number "11"; gene_name "SNAP91"; ref_gene_id "ENSG00000065609";
chr6	StringTie	exon	83593182	83593259	1000	-	.	gene_id "MSTRG.165094"; transcript_id "ENST00000369694"; exon_number "12"; gene_name "SNAP91"; ref_gene_id "ENSG00000065609";
chr6	StringTie	exon	83593478	83593741	1000	-	.	gene_id "MSTRG.165094"; transcript_id "ENST00000369694"; exon_number "13"; gene_name "SNAP91"; ref_gene_id "ENSG00000065609";
chr6	StringTie	exon	83594374	83594481	1000	-	.	gene_id "MSTRG.165094"; transcript_id "ENST00000369694"; exon_number "14"; gene_name "SNAP91"; ref_gene_id "ENSG00000065609";
chr6	StringTie	exon	83601271	83601438	1000	-	.	gene_id "MSTRG.165094"; transcript_id "ENST00000369694"; exon_number "15"; gene_name "SNAP91"; ref_gene_id "ENSG00000065609";
chr6	StringTie	exon	83601585	83601599	1000	-	.	gene_id "MSTRG.165094"; transcript_id "ENST00000369694"; exon_number "16"; gene_name "SNAP91"; ref_gene_id "ENSG00000065609";
chr6	StringTie	exon	83605685	83605803	1000	-	.	gene_id "MSTRG.165094"; transcript_id "ENST00000369694"; exon_number "17"; gene_name "SNAP91"; ref_gene_id "ENSG00000065609";
chr6	StringTie	exon	83607699	83607808	1000	-	.	gene_id "MSTRG.165094"; transcript_id "ENST00000369694"; exon_number "18"; gene_name "SNAP91"; ref_gene_id "ENSG00000065609";
chr6	StringTie	exon	83610650	83610677	1000	-	.	gene_id "MSTRG.165094"; transcript_id "ENST00000369694"; exon_number "19"; gene_name "SNAP91"; ref_gene_id "ENSG00000065609";
chr6	StringTie	exon	83614857	83614862	1000	-	.	gene_id "MSTRG.165094"; transcript_id "ENST00000369694"; exon_number "20"; gene_name "SNAP91"; ref_gene_id "ENSG00000065609";
chr6	StringTie	exon	83616969	83617039	1000	-	.	gene_id "MSTRG.165094"; transcript_id "ENST00000369694"; exon_number "21"; gene_name "SNAP91"; ref_gene_id "ENSG00000065609";
chr6	StringTie	exon	83623301	83623342	1000	-	.	gene_id "MSTRG.165094"; transcript_id "ENST00000369694"; exon_number "22"; gene_name "SNAP91"; ref_gene_id "ENSG00000065609";
chr6	StringTie	exon	83641096	83641202	1000	-	.	gene_id "MSTRG.165094"; transcript_id "ENST00000369694"; exon_number "23"; gene_name "SNAP91"; ref_gene_id "ENSG00000065609";
chr6	StringTie	exon	83656754	83656865	1000	-	.	gene_id "MSTRG.165094"; transcript_id "ENST00000369694"; exon_number "24"; gene_name "SNAP91"; ref_gene_id "ENSG00000065609";
chr6	StringTie	exon	83658999	83659092	1000	-	.	gene_id "MSTRG.165094"; transcript_id "ENST00000369694"; exon_number "25"; gene_name "SNAP91"; ref_gene_id "ENSG00000065609";
chr6	StringTie	exon	83661502	83661604	1000	-	.	gene_id "MSTRG.165094"; transcript_id "ENST00000369694"; exon_number "26"; gene_name "SNAP91"; ref_gene_id "ENSG00000065609";
chr6	StringTie	exon	83662347	83662422	1000	-	.	gene_id "MSTRG.165094"; transcript_id "ENST00000369694"; exon_number "27"; gene_name "SNAP91"; ref_gene_id "ENSG00000065609";
chr6	StringTie	exon	83665439	83665581	1000	-	.	gene_id "MSTRG.165094"; transcript_id "ENST00000369694"; exon_number "28"; gene_name "SNAP91"; ref_gene_id "ENSG00000065609";
chr6	StringTie	exon	83707798	83707957	1000	-	.	gene_id "MSTRG.165094"; transcript_id "ENST00000369694"; exon_number "29"; gene_name "SNAP91"; ref_gene_id "ENSG00000065609";
chr6	StringTie	exon	83708845	83709128	1000	-	.	gene_id "MSTRG.165094"; transcript_id "ENST00000369694"; exon_number "30"; gene_name "SNAP91"; ref_gene_id "ENSG00000065609";
chr6	StringTie	transcript	83552885	83709408	1000	-	.	gene_id "MSTRG.165094"; transcript_id "ENST00000439399"; gene_name "SNAP91"; ref_gene_id "ENSG00000065609";
chr6	StringTie	exon	83552885	83554285	1000	-	.	gene_id "MSTRG.165094"; transcript_id "ENST00000439399"; exon_number "1"; gene_name "SNAP91"; ref_gene_id "ENSG00000065609";
chr6	StringTie	exon	83556143	83556245	1000	-	.	gene_id "MSTRG.165094"; transcript_id "ENST00000439399"; exon_number "2"; gene_name "SNAP91"; ref_gene_id "ENSG00000065609";
chr6	StringTie	exon	83560104	83560208	1000	-	.	gene_id "MSTRG.165094"; transcript_id "ENST00000439399"; exon_number "3"; gene_name "SNAP91"; ref_gene_id "ENSG00000065609";
chr6	StringTie	exon	83560864	83560947	1000	-	.	gene_id "MSTRG.165094"; transcript_id "ENST00000439399"; exon_number "4"; gene_name "SNAP91"; ref_gene_id "ENSG00000065609";
chr6	StringTie	exon	83575010	83575121	1000	-	.	gene_id "MSTRG.165094"; transcript_id "ENST00000439399"; exon_number "5"; gene_name "SNAP91"; ref_gene_id "ENSG00000065609";
chr6	StringTie	exon	83576023	83576053	1000	-	.	gene_id "MSTRG.165094"; transcript_id "ENST00000439399"; exon_number "6"; gene_name "SNAP91"; ref_gene_id "ENSG00000065609";
chr6	StringTie	exon	83580450	83580599	1000	-	.	gene_id "MSTRG.165094"; transcript_id "ENST00000439399"; exon_number "7"; gene_name "SNAP91"; ref_gene_id "ENSG00000065609";
chr6	StringTie	exon	83582222	83582356	1000	-	.	gene_id "MSTRG.165094"; transcript_id "ENST00000439399"; exon_number "8"; gene_name "SNAP91"; ref_gene_id "ENSG00000065609";
chr6	StringTie	exon	83591211	83591294	1000	-	.	gene_id "MSTRG.165094"; transcript_id "ENST00000439399"; exon_number "9"; gene_name "SNAP91"; ref_gene_id "ENSG00000065609";
chr6	StringTie	exon	83592455	83592538	1000	-	.	gene_id "MSTRG.165094"; transcript_id "ENST00000439399"; exon_number "10"; gene_name "SNAP91"; ref_gene_id "ENSG00000065609";
chr6	StringTie	exon	83592946	83593017	1000	-	.	gene_id "MSTRG.165094"; transcript_id "ENST00000439399"; exon_number "11"; gene_name "SNAP91"; ref_gene_id "ENSG00000065609";
chr6	StringTie	exon	83593182	83593259	1000	-	.	gene_id "MSTRG.165094"; transcript_id "ENST00000439399"; exon_number "12"; gene_name "SNAP91"; ref_gene_id "ENSG00000065609";
chr6	StringTie	exon	83593478	83593741	1000	-	.	gene_id "MSTRG.165094"; transcript_id "ENST00000439399"; exon_number "13"; gene_name "SNAP91"; ref_gene_id "ENSG00000065609";
chr6	StringTie	exon	83594374	83594481	1000	-	.	gene_id "MSTRG.165094"; transcript_id "ENST00000439399"; exon_number "14"; gene_name "SNAP91"; ref_gene_id "ENSG00000065609";
chr6	StringTie	exon	83601271	83601438	1000	-	.	gene_id "MSTRG.165094"; transcript_id "ENST00000439399"; exon_number "15"; gene_name "SNAP91"; ref_gene_id "ENSG00000065609";
chr6	StringTie	exon	83601585	83601599	1000	-	.	gene_id "MSTRG.165094"; transcript_id "ENST00000439399"; exon_number "16"; gene_name "SNAP91"; ref_gene_id "ENSG00000065609";
chr6	StringTie	exon	83605685	83605803	1000	-	.	gene_id "MSTRG.165094"; transcript_id "ENST00000439399"; exon_number "17"; gene_name "SNAP91"; ref_gene_id "ENSG00000065609";
chr6	StringTie	exon	83607699	83607808	1000	-	.	gene_id "MSTRG.165094"; transcript_id "ENST00000439399"; exon_number "18"; gene_name "SNAP91"; ref_gene_id "ENSG00000065609";
chr6	StringTie	exon	83610650	83610677	1000	-	.	gene_id "MSTRG.165094"; transcript_id "ENST00000439399"; exon_number "19"; gene_name "SNAP91"; ref_gene_id "ENSG00000065609";
chr6	StringTie	exon	83614857	83614862	1000	-	.	gene_id "MSTRG.165094"; transcript_id "ENST00000439399"; exon_number "20"; gene_name "SNAP91"; ref_gene_id "ENSG00000065609";
chr6	StringTie	exon	83616969	83617039	1000	-	.	gene_id "MSTRG.165094"; transcript_id "ENST00000439399"; exon_number "21"; gene_name "SNAP91"; ref_gene_id "ENSG00000065609";
chr6	StringTie	exon	83623301	83623342	1000	-	.	gene_id "MSTRG.165094"; transcript_id "ENST00000439399"; exon_number "22"; gene_name "SNAP91"; ref_gene_id "ENSG00000065609";
chr6	StringTie	exon	83641096	83641202	1000	-	.	gene_id "MSTRG.165094"; transcript_id "ENST00000439399"; exon_number "23"; gene_name "SNAP91"; ref_gene_id "ENSG00000065609";
chr6	StringTie	exon	83656754	83656865	1000	-	.	gene_id "MSTRG.165094"; transcript_id "ENST00000439399"; exon_number "24"; gene_name "SNAP91"; ref_gene_id "ENSG00000065609";
chr6	StringTie	exon	83658999	83659092	1000	-	.	gene_id "MSTRG.165094"; transcript_id "ENST00000439399"; exon_number "25"; gene_name "SNAP91"; ref_gene_id "ENSG00000065609";
chr6	StringTie	exon	83661502	83661604	1000	-	.	gene_id "MSTRG.165094"; transcript_id "ENST00000439399"; exon_number "26"; gene_name "SNAP91"; ref_gene_id "ENSG00000065609";
chr6	StringTie	exon	83662347	83662422	1000	-	.	gene_id "MSTRG.165094"; transcript_id "ENST00000439399"; exon_number "27"; gene_name "SNAP91"; ref_gene_id "ENSG00000065609";
chr6	StringTie	exon	83665439	83665581	1000	-	.	gene_id "MSTRG.165094"; transcript_id "ENST00000439399"; exon_number "28"; gene_name "SNAP91"; ref_gene_id "ENSG00000065609";
chr6	StringTie	exon	83707798	83707957	1000	-	.	gene_id "MSTRG.165094"; transcript_id "ENST00000439399"; exon_number "29"; gene_name "SNAP91"; ref_gene_id "ENSG00000065609";
chr6	StringTie	exon	83709122	83709408	1000	-	.	gene_id "MSTRG.165094"; transcript_id "ENST00000439399"; exon_number "30"; gene_name "SNAP91"; ref_gene_id "ENSG00000065609";
chr6	StringTie	transcript	83661502	83708189	1000	-	.	gene_id "MSTRG.165094"; transcript_id "ENST00000518309"; gene_name "SNAP91"; ref_gene_id "ENSG00000065609";
chr6	StringTie	exon	83661502	83661604	1000	-	.	gene_id "MSTRG.165094"; transcript_id "ENST00000518309"; exon_number "1"; gene_name "SNAP91"; ref_gene_id "ENSG00000065609";
chr6	StringTie	exon	83662347	83662422	1000	-	.	gene_id "MSTRG.165094"; transcript_id "ENST00000518309"; exon_number "2"; gene_name "SNAP91"; ref_gene_id "ENSG00000065609";
chr6	StringTie	exon	83665439	83665581	1000	-	.	gene_id "MSTRG.165094"; transcript_id "ENST00000518309"; exon_number "3"; gene_name "SNAP91"; ref_gene_id "ENSG00000065609";
chr6	StringTie	exon	83707798	83707957	1000	-	.	gene_id "MSTRG.165094"; transcript_id "ENST00000518309"; exon_number "4"; gene_name "SNAP91"; ref_gene_id "ENSG00000065609";
chr6	StringTie	exon	83708081	83708189	1000	-	.	gene_id "MSTRG.165094"; transcript_id "ENST00000518309"; exon_number "5"; gene_name "SNAP91"; ref_gene_id "ENSG00000065609";
chr6	StringTie	transcript	83552895	83709395	1000	-	.	gene_id "MSTRG.165094"; transcript_id "ENST00000518312"; gene_name "SNAP91"; ref_gene_id "ENSG00000065609";
chr6	StringTie	exon	83552895	83554285	1000	-	.	gene_id "MSTRG.165094"; transcript_id "ENST00000518312"; exon_number "1"; gene_name "SNAP91"; ref_gene_id "ENSG00000065609";
chr6	StringTie	exon	83556143	83556245	1000	-	.	gene_id "MSTRG.165094"; transcript_id "ENST00000518312"; exon_number "2"; gene_name "SNAP91"; ref_gene_id "ENSG00000065609";
chr6	StringTie	exon	83560104	83560208	1000	-	.	gene_id "MSTRG.165094"; transcript_id "ENST00000518312"; exon_number "3"; gene_name "SNAP91"; ref_gene_id "ENSG00000065609";
chr6	StringTie	exon	83560864	83560947	1000	-	.	gene_id "MSTRG.165094"; transcript_id "ENST00000518312"; exon_number "4"; gene_name "SNAP91"; ref_gene_id "ENSG00000065609";
chr6	StringTie	exon	83575010	83575121	1000	-	.	gene_id "MSTRG.165094"; transcript_id "ENST00000518312"; exon_number "5"; gene_name "SNAP91"; ref_gene_id "ENSG00000065609";
chr6	StringTie	exon	83576023	83576053	1000	-	.	gene_id "MSTRG.165094"; transcript_id "ENST00000518312"; exon_number "6"; gene_name "SNAP91"; ref_gene_id "ENSG00000065609";
chr6	StringTie	exon	83580450	83580599	1000	-	.	gene_id "MSTRG.165094"; transcript_id "ENST00000518312"; exon_number "7"; gene_name "SNAP91"; ref_gene_id "ENSG00000065609";
chr6	StringTie	exon	83582222	83582356	1000	-	.	gene_id "MSTRG.165094"; transcript_id "ENST00000518312"; exon_number "8"; gene_name "SNAP91"; ref_gene_id "ENSG00000065609";
chr6	StringTie	exon	83591211	83591294	1000	-	.	gene_id "MSTRG.165094"; transcript_id "ENST00000518312"; exon_number "9"; gene_name "SNAP91"; ref_gene_id "ENSG00000065609";
chr6	StringTie	exon	83592946	83593017	1000	-	.	gene_id "MSTRG.165094"; transcript_id "ENST00000518312"; exon_number "10"; gene_name "SNAP91"; ref_gene_id "ENSG00000065609";
chr6	StringTie	exon	83593478	83593741	1000	-	.	gene_id "MSTRG.165094"; transcript_id "ENST00000518312"; exon_number "11"; gene_name "SNAP91"; ref_gene_id "ENSG00000065609";
chr6	StringTie	exon	83594374	83594481	1000	-	.	gene_id "MSTRG.165094"; transcript_id "ENST00000518312"; exon_number "12"; gene_name "SNAP91"; ref_gene_id "ENSG00000065609";
chr6	StringTie	exon	83601271	83601438	1000	-	.	gene_id "MSTRG.165094"; transcript_id "ENST00000518312"; exon_number "13"; gene_name "SNAP91"; ref_gene_id "ENSG00000065609";
chr6	StringTie	exon	83601585	83601599	1000	-	.	gene_id "MSTRG.165094"; transcript_id "ENST00000518312"; exon_number "14"; gene_name "SNAP91"; ref_gene_id "ENSG00000065609";
chr6	StringTie	exon	83605685	83605803	1000	-	.	gene_id "MSTRG.165094"; transcript_id "ENST00000518312"; exon_number "15"; gene_name "SNAP91"; ref_gene_id "ENSG00000065609";
chr6	StringTie	exon	83607699	83607808	1000	-	.	gene_id "MSTRG.165094"; transcript_id "ENST00000518312"; exon_number "16"; gene_name "SNAP91"; ref_gene_id "ENSG00000065609";
chr6	StringTie	exon	83610650	83610677	1000	-	.	gene_id "MSTRG.165094"; transcript_id "ENST00000518312"; exon_number "17"; gene_name "SNAP91"; ref_gene_id "ENSG00000065609";
chr6	StringTie	exon	83616969	83617039	1000	-	.	gene_id "MSTRG.165094"; transcript_id "ENST00000518312"; exon_number "18"; gene_name "SNAP91"; ref_gene_id "ENSG00000065609";
chr6	StringTie	exon	83623301	83623342	1000	-	.	gene_id "MSTRG.165094"; transcript_id "ENST00000518312"; exon_number "19"; gene_name "SNAP91"; ref_gene_id "ENSG00000065609";
chr6	StringTie	exon	83641096	83641202	1000	-	.	gene_id "MSTRG.165094"; transcript_id "ENST00000518312"; exon_number "20"; gene_name "SNAP91"; ref_gene_id "ENSG00000065609";
chr6	StringTie	exon	83656754	83656865	1000	-	.	gene_id "MSTRG.165094"; transcript_id "ENST00000518312"; exon_number "21"; gene_name "SNAP91"; ref_gene_id "ENSG00000065609";
chr6	StringTie	exon	83658999	83659092	1000	-	.	gene_id "MSTRG.165094"; transcript_id "ENST00000518312"; exon_number "22"; gene_name "SNAP91"; ref_gene_id "ENSG00000065609";
chr6	StringTie	exon	83661502	83661604	1000	-	.	gene_id "MSTRG.165094"; transcript_id "ENST00000518312"; exon_number "23"; gene_name "SNAP91"; ref_gene_id "ENSG00000065609";
chr6	StringTie	exon	83662347	83662422	1000	-	.	gene_id "MSTRG.165094"; transcript_id "ENST00000518312"; exon_number "24"; gene_name "SNAP91"; ref_gene_id "ENSG00000065609";
chr6	StringTie	exon	83665439	83665581	1000	-	.	gene_id "MSTRG.165094"; transcript_id "ENST00000518312"; exon_number "25"; gene_name "SNAP91"; ref_gene_id "ENSG00000065609";
chr6	StringTie	exon	83678778	83678903	1000	-	.	gene_id "MSTRG.165094"; transcript_id "ENST00000518312"; exon_number "26"; gene_name "SNAP91"; ref_gene_id "ENSG00000065609";
chr6	StringTie	exon	83686128	83686223	1000	-	.	gene_id "MSTRG.165094"; transcript_id "ENST00000518312"; exon_number "27"; gene_name "SNAP91"; ref_gene_id "ENSG00000065609";
chr6	StringTie	exon	83690223	83690436	1000	-	.	gene_id "MSTRG.165094"; transcript_id "ENST00000518312"; exon_number "28"; gene_name "SNAP91"; ref_gene_id "ENSG00000065609";
chr6	StringTie	exon	83707798	83707957	1000	-	.	gene_id "MSTRG.165094"; transcript_id "ENST00000518312"; exon_number "29"; gene_name "SNAP91"; ref_gene_id "ENSG00000065609";
chr6	StringTie	exon	83709326	83709395	1000	-	.	gene_id "MSTRG.165094"; transcript_id "ENST00000518312"; exon_number "30"; gene_name "SNAP91"; ref_gene_id "ENSG00000065609";
chr6	StringTie	transcript	83575181	83580506	1000	-	.	gene_id "MSTRG.165094"; transcript_id "ENST00000519133"; gene_name "SNAP91"; ref_gene_id "ENSG00000065609";
chr6	StringTie	exon	83575181	83575621	1000	-	.	gene_id "MSTRG.165094"; transcript_id "ENST00000519133"; exon_number "1"; gene_name "SNAP91"; ref_gene_id "ENSG00000065609";
chr6	StringTie	exon	83576023	83576053	1000	-	.	gene_id "MSTRG.165094"; transcript_id "ENST00000519133"; exon_number "2"; gene_name "SNAP91"; ref_gene_id "ENSG00000065609";
chr6	StringTie	exon	83580450	83580506	1000	-	.	gene_id "MSTRG.165094"; transcript_id "ENST00000519133"; exon_number "3"; gene_name "SNAP91"; ref_gene_id "ENSG00000065609";
chr6	StringTie	transcript	83659088	83709019	1000	-	.	gene_id "MSTRG.165094"; transcript_id "ENST00000519779"; gene_name "SNAP91"; ref_gene_id "ENSG00000065609";
chr6	StringTie	exon	83659088	83659092	1000	-	.	gene_id "MSTRG.165094"; transcript_id "ENST00000519779"; exon_number "1"; gene_name "SNAP91"; ref_gene_id "ENSG00000065609";
chr6	StringTie	exon	83661502	83661604	1000	-	.	gene_id "MSTRG.165094"; transcript_id "ENST00000519779"; exon_number "2"; gene_name "SNAP91"; ref_gene_id "ENSG00000065609";
chr6	StringTie	exon	83662347	83662422	1000	-	.	gene_id "MSTRG.165094"; transcript_id "ENST00000519779"; exon_number "3"; gene_name "SNAP91"; ref_gene_id "ENSG00000065609";
chr6	StringTie	exon	83665439	83665581	1000	-	.	gene_id "MSTRG.165094"; transcript_id "ENST00000519779"; exon_number "4"; gene_name "SNAP91"; ref_gene_id "ENSG00000065609";
chr6	StringTie	exon	83707798	83707957	1000	-	.	gene_id "MSTRG.165094"; transcript_id "ENST00000519779"; exon_number "5"; gene_name "SNAP91"; ref_gene_id "ENSG00000065609";
chr6	StringTie	exon	83708665	83709019	1000	-	.	gene_id "MSTRG.165094"; transcript_id "ENST00000519779"; exon_number "6"; gene_name "SNAP91"; ref_gene_id "ENSG00000065609";
chr6	StringTie	transcript	83665514	83708713	1000	-	.	gene_id "MSTRG.165094"; transcript_id "ENST00000519825"; gene_name "SNAP91"; ref_gene_id "ENSG00000065609";
chr6	StringTie	exon	83665514	83665581	1000	-	.	gene_id "MSTRG.165094"; transcript_id "ENST00000519825"; exon_number "1"; gene_name "SNAP91"; ref_gene_id "ENSG00000065609";
chr6	StringTie	exon	83707798	83707957	1000	-	.	gene_id "MSTRG.165094"; transcript_id "ENST00000519825"; exon_number "2"; gene_name "SNAP91"; ref_gene_id "ENSG00000065609";
chr6	StringTie	exon	83708417	83708713	1000	-	.	gene_id "MSTRG.165094"; transcript_id "ENST00000519825"; exon_number "3"; gene_name "SNAP91"; ref_gene_id "ENSG00000065609";
chr6	StringTie	transcript	83554029	83709393	1000	-	.	gene_id "MSTRG.165094"; transcript_id "ENST00000520213"; gene_name "SNAP91"; ref_gene_id "ENSG00000065609";
chr6	StringTie	exon	83554029	83554285	1000	-	.	gene_id "MSTRG.165094"; transcript_id "ENST00000520213"; exon_number "1"; gene_name "SNAP91"; ref_gene_id "ENSG00000065609";
chr6	StringTie	exon	83556143	83556245	1000	-	.	gene_id "MSTRG.165094"; transcript_id "ENST00000520213"; exon_number "2"; gene_name "SNAP91"; ref_gene_id "ENSG00000065609";
chr6	StringTie	exon	83560104	83560208	1000	-	.	gene_id "MSTRG.165094"; transcript_id "ENST00000520213"; exon_number "3"; gene_name "SNAP91"; ref_gene_id "ENSG00000065609";
chr6	StringTie	exon	83560864	83560947	1000	-	.	gene_id "MSTRG.165094"; transcript_id "ENST00000520213"; exon_number "4"; gene_name "SNAP91"; ref_gene_id "ENSG00000065609";
chr6	StringTie	exon	83575010	83575121	1000	-	.	gene_id "MSTRG.165094"; transcript_id "ENST00000520213"; exon_number "5"; gene_name "SNAP91"; ref_gene_id "ENSG00000065609";
chr6	StringTie	exon	83576023	83576053	1000	-	.	gene_id "MSTRG.165094"; transcript_id "ENST00000520213"; exon_number "6"; gene_name "SNAP91"; ref_gene_id "ENSG00000065609";
chr6	StringTie	exon	83580450	83580599	1000	-	.	gene_id "MSTRG.165094"; transcript_id "ENST00000520213"; exon_number "7"; gene_name "SNAP91"; ref_gene_id "ENSG00000065609";
chr6	StringTie	exon	83582222	83582356	1000	-	.	gene_id "MSTRG.165094"; transcript_id "ENST00000520213"; exon_number "8"; gene_name "SNAP91"; ref_gene_id "ENSG00000065609";
chr6	StringTie	exon	83605685	83605803	1000	-	.	gene_id "MSTRG.165094"; transcript_id "ENST00000520213"; exon_number "9"; gene_name "SNAP91"; ref_gene_id "ENSG00000065609";
chr6	StringTie	exon	83607699	83607808	1000	-	.	gene_id "MSTRG.165094"; transcript_id "ENST00000520213"; exon_number "10"; gene_name "SNAP91"; ref_gene_id "ENSG00000065609";
chr6	StringTie	exon	83610650	83610677	1000	-	.	gene_id "MSTRG.165094"; transcript_id "ENST00000520213"; exon_number "11"; gene_name "SNAP91"; ref_gene_id "ENSG00000065609";
chr6	StringTie	exon	83616969	83617039	1000	-	.	gene_id "MSTRG.165094"; transcript_id "ENST00000520213"; exon_number "12"; gene_name "SNAP91"; ref_gene_id "ENSG00000065609";
chr6	StringTie	exon	83641096	83641202	1000	-	.	gene_id "MSTRG.165094"; transcript_id "ENST00000520213"; exon_number "13"; gene_name "SNAP91"; ref_gene_id "ENSG00000065609";
chr6	StringTie	exon	83656754	83656865	1000	-	.	gene_id "MSTRG.165094"; transcript_id "ENST00000520213"; exon_number "14"; gene_name "SNAP91"; ref_gene_id "ENSG00000065609";
chr6	StringTie	exon	83658999	83659092	1000	-	.	gene_id "MSTRG.165094"; transcript_id "ENST00000520213"; exon_number "15"; gene_name "SNAP91"; ref_gene_id "ENSG00000065609";
chr6	StringTie	exon	83661502	83661604	1000	-	.	gene_id "MSTRG.165094"; transcript_id "ENST00000520213"; exon_number "16"; gene_name "SNAP91"; ref_gene_id "ENSG00000065609";
chr6	StringTie	exon	83662347	83662422	1000	-	.	gene_id "MSTRG.165094"; transcript_id "ENST00000520213"; exon_number "17"; gene_name "SNAP91"; ref_gene_id "ENSG00000065609";
chr6	StringTie	exon	83665439	83665581	1000	-	.	gene_id "MSTRG.165094"; transcript_id "ENST00000520213"; exon_number "18"; gene_name "SNAP91"; ref_gene_id "ENSG00000065609";
chr6	StringTie	exon	83707798	83707957	1000	-	.	gene_id "MSTRG.165094"; transcript_id "ENST00000520213"; exon_number "19"; gene_name "SNAP91"; ref_gene_id "ENSG00000065609";
chr6	StringTie	exon	83709326	83709393	1000	-	.	gene_id "MSTRG.165094"; transcript_id "ENST00000520213"; exon_number "20"; gene_name "SNAP91"; ref_gene_id "ENSG00000065609";
chr6	StringTie	transcript	83552891	83709392	1000	-	.	gene_id "MSTRG.165094"; transcript_id "ENST00000520302"; gene_name "SNAP91"; ref_gene_id "ENSG00000065609";
chr6	StringTie	exon	83552891	83554285	1000	-	.	gene_id "MSTRG.165094"; transcript_id "ENST00000520302"; exon_number "1"; gene_name "SNAP91"; ref_gene_id "ENSG00000065609";
chr6	StringTie	exon	83556143	83556245	1000	-	.	gene_id "MSTRG.165094"; transcript_id "ENST00000520302"; exon_number "2"; gene_name "SNAP91"; ref_gene_id "ENSG00000065609";
chr6	StringTie	exon	83560104	83560208	1000	-	.	gene_id "MSTRG.165094"; transcript_id "ENST00000520302"; exon_number "3"; gene_name "SNAP91"; ref_gene_id "ENSG00000065609";
chr6	StringTie	exon	83560864	83560947	1000	-	.	gene_id "MSTRG.165094"; transcript_id "ENST00000520302"; exon_number "4"; gene_name "SNAP91"; ref_gene_id "ENSG00000065609";
chr6	StringTie	exon	83575010	83575121	1000	-	.	gene_id "MSTRG.165094"; transcript_id "ENST00000520302"; exon_number "5"; gene_name "SNAP91"; ref_gene_id "ENSG00000065609";
chr6	StringTie	exon	83576023	83576053	1000	-	.	gene_id "MSTRG.165094"; transcript_id "ENST00000520302"; exon_number "6"; gene_name "SNAP91"; ref_gene_id "ENSG00000065609";
chr6	StringTie	exon	83580450	83580599	1000	-	.	gene_id "MSTRG.165094"; transcript_id "ENST00000520302"; exon_number "7"; gene_name "SNAP91"; ref_gene_id "ENSG00000065609";
chr6	StringTie	exon	83582222	83582356	1000	-	.	gene_id "MSTRG.165094"; transcript_id "ENST00000520302"; exon_number "8"; gene_name "SNAP91"; ref_gene_id "ENSG00000065609";
chr6	StringTie	exon	83591211	83591294	1000	-	.	gene_id "MSTRG.165094"; transcript_id "ENST00000520302"; exon_number "9"; gene_name "SNAP91"; ref_gene_id "ENSG00000065609";
chr6	StringTie	exon	83592946	83593017	1000	-	.	gene_id "MSTRG.165094"; transcript_id "ENST00000520302"; exon_number "10"; gene_name "SNAP91"; ref_gene_id "ENSG00000065609";
chr6	StringTie	exon	83593182	83593259	1000	-	.	gene_id "MSTRG.165094"; transcript_id "ENST00000520302"; exon_number "11"; gene_name "SNAP91"; ref_gene_id "ENSG00000065609";
chr6	StringTie	exon	83593478	83593741	1000	-	.	gene_id "MSTRG.165094"; transcript_id "ENST00000520302"; exon_number "12"; gene_name "SNAP91"; ref_gene_id "ENSG00000065609";
chr6	StringTie	exon	83594374	83594481	1000	-	.	gene_id "MSTRG.165094"; transcript_id "ENST00000520302"; exon_number "13"; gene_name "SNAP91"; ref_gene_id "ENSG00000065609";
chr6	StringTie	exon	83601271	83601438	1000	-	.	gene_id "MSTRG.165094"; transcript_id "ENST00000520302"; exon_number "14"; gene_name "SNAP91"; ref_gene_id "ENSG00000065609";
chr6	StringTie	exon	83601585	83601599	1000	-	.	gene_id "MSTRG.165094"; transcript_id "ENST00000520302"; exon_number "15"; gene_name "SNAP91"; ref_gene_id "ENSG00000065609";
chr6	StringTie	exon	83605685	83605803	1000	-	.	gene_id "MSTRG.165094"; transcript_id "ENST00000520302"; exon_number "16"; gene_name "SNAP91"; ref_gene_id "ENSG00000065609";
chr6	StringTie	exon	83607699	83607808	1000	-	.	gene_id "MSTRG.165094"; transcript_id "ENST00000520302"; exon_number "17"; gene_name "SNAP91"; ref_gene_id "ENSG00000065609";
chr6	StringTie	exon	83610650	83610677	1000	-	.	gene_id "MSTRG.165094"; transcript_id "ENST00000520302"; exon_number "18"; gene_name "SNAP91"; ref_gene_id "ENSG00000065609";
chr6	StringTie	exon	83616969	83617039	1000	-	.	gene_id "MSTRG.165094"; transcript_id "ENST00000520302"; exon_number "19"; gene_name "SNAP91"; ref_gene_id "ENSG00000065609";
chr6	StringTie	exon	83623301	83623342	1000	-	.	gene_id "MSTRG.165094"; transcript_id "ENST00000520302"; exon_number "20"; gene_name "SNAP91"; ref_gene_id "ENSG00000065609";
chr6	StringTie	exon	83641096	83641202	1000	-	.	gene_id "MSTRG.165094"; transcript_id "ENST00000520302"; exon_number "21"; gene_name "SNAP91"; ref_gene_id "ENSG00000065609";
chr6	StringTie	exon	83656754	83656865	1000	-	.	gene_id "MSTRG.165094"; transcript_id "ENST00000520302"; exon_number "22"; gene_name "SNAP91"; ref_gene_id "ENSG00000065609";
chr6	StringTie	exon	83658999	83659092	1000	-	.	gene_id "MSTRG.165094"; transcript_id "ENST00000520302"; exon_number "23"; gene_name "SNAP91"; ref_gene_id "ENSG00000065609";
chr6	StringTie	exon	83661502	83661604	1000	-	.	gene_id "MSTRG.165094"; transcript_id "ENST00000520302"; exon_number "24"; gene_name "SNAP91"; ref_gene_id "ENSG00000065609";
chr6	StringTie	exon	83662347	83662422	1000	-	.	gene_id "MSTRG.165094"; transcript_id "ENST00000520302"; exon_number "25"; gene_name "SNAP91"; ref_gene_id "ENSG00000065609";
chr6	StringTie	exon	83665439	83665581	1000	-	.	gene_id "MSTRG.165094"; transcript_id "ENST00000520302"; exon_number "26"; gene_name "SNAP91"; ref_gene_id "ENSG00000065609";
chr6	StringTie	exon	83707798	83707957	1000	-	.	gene_id "MSTRG.165094"; transcript_id "ENST00000520302"; exon_number "27"; gene_name "SNAP91"; ref_gene_id "ENSG00000065609";
chr6	StringTie	exon	83709326	83709392	1000	-	.	gene_id "MSTRG.165094"; transcript_id "ENST00000520302"; exon_number "28"; gene_name "SNAP91"; ref_gene_id "ENSG00000065609";
chr6	StringTie	transcript	83552880	83709691	1000	-	.	gene_id "MSTRG.165094"; transcript_id "ENST00000521485"; gene_name "SNAP91"; ref_gene_id "ENSG00000065609";
chr6	StringTie	exon	83552880	83554285	1000	-	.	gene_id "MSTRG.165094"; transcript_id "ENST00000521485"; exon_number "1"; gene_name "SNAP91"; ref_gene_id "ENSG00000065609";
chr6	StringTie	exon	83556143	83556245	1000	-	.	gene_id "MSTRG.165094"; transcript_id "ENST00000521485"; exon_number "2"; gene_name "SNAP91"; ref_gene_id "ENSG00000065609";
chr6	StringTie	exon	83560104	83560208	1000	-	.	gene_id "MSTRG.165094"; transcript_id "ENST00000521485"; exon_number "3"; gene_name "SNAP91"; ref_gene_id "ENSG00000065609";
chr6	StringTie	exon	83560864	83560947	1000	-	.	gene_id "MSTRG.165094"; transcript_id "ENST00000521485"; exon_number "4"; gene_name "SNAP91"; ref_gene_id "ENSG00000065609";
chr6	StringTie	exon	83575010	83575121	1000	-	.	gene_id "MSTRG.165094"; transcript_id "ENST00000521485"; exon_number "5"; gene_name "SNAP91"; ref_gene_id "ENSG00000065609";
chr6	StringTie	exon	83576023	83576053	1000	-	.	gene_id "MSTRG.165094"; transcript_id "ENST00000521485"; exon_number "6"; gene_name "SNAP91"; ref_gene_id "ENSG00000065609";
chr6	StringTie	exon	83580450	83580584	1000	-	.	gene_id "MSTRG.165094"; transcript_id "ENST00000521485"; exon_number "7"; gene_name "SNAP91"; ref_gene_id "ENSG00000065609";
chr6	StringTie	exon	83582222	83582356	1000	-	.	gene_id "MSTRG.165094"; transcript_id "ENST00000521485"; exon_number "8"; gene_name "SNAP91"; ref_gene_id "ENSG00000065609";
chr6	StringTie	exon	83591211	83591294	1000	-	.	gene_id "MSTRG.165094"; transcript_id "ENST00000521485"; exon_number "9"; gene_name "SNAP91"; ref_gene_id "ENSG00000065609";
chr6	StringTie	exon	83592455	83592538	1000	-	.	gene_id "MSTRG.165094"; transcript_id "ENST00000521485"; exon_number "10"; gene_name "SNAP91"; ref_gene_id "ENSG00000065609";
chr6	StringTie	exon	83592946	83593017	1000	-	.	gene_id "MSTRG.165094"; transcript_id "ENST00000521485"; exon_number "11"; gene_name "SNAP91"; ref_gene_id "ENSG00000065609";
chr6	StringTie	exon	83593182	83593259	1000	-	.	gene_id "MSTRG.165094"; transcript_id "ENST00000521485"; exon_number "12"; gene_name "SNAP91"; ref_gene_id "ENSG00000065609";
chr6	StringTie	exon	83593478	83593741	1000	-	.	gene_id "MSTRG.165094"; transcript_id "ENST00000521485"; exon_number "13"; gene_name "SNAP91"; ref_gene_id "ENSG00000065609";
chr6	StringTie	exon	83594374	83594481	1000	-	.	gene_id "MSTRG.165094"; transcript_id "ENST00000521485"; exon_number "14"; gene_name "SNAP91"; ref_gene_id "ENSG00000065609";
chr6	StringTie	exon	83601271	83601438	1000	-	.	gene_id "MSTRG.165094"; transcript_id "ENST00000521485"; exon_number "15"; gene_name "SNAP91"; ref_gene_id "ENSG00000065609";
chr6	StringTie	exon	83601585	83601599	1000	-	.	gene_id "MSTRG.165094"; transcript_id "ENST00000521485"; exon_number "16"; gene_name "SNAP91"; ref_gene_id "ENSG00000065609";
chr6	StringTie	exon	83605685	83605803	1000	-	.	gene_id "MSTRG.165094"; transcript_id "ENST00000521485"; exon_number "17"; gene_name "SNAP91"; ref_gene_id "ENSG00000065609";
chr6	StringTie	exon	83607699	83607808	1000	-	.	gene_id "MSTRG.165094"; transcript_id "ENST00000521485"; exon_number "18"; gene_name "SNAP91"; ref_gene_id "ENSG00000065609";
chr6	StringTie	exon	83610650	83610677	1000	-	.	gene_id "MSTRG.165094"; transcript_id "ENST00000521485"; exon_number "19"; gene_name "SNAP91"; ref_gene_id "ENSG00000065609";
chr6	StringTie	exon	83614857	83614862	1000	-	.	gene_id "MSTRG.165094"; transcript_id "ENST00000521485"; exon_number "20"; gene_name "SNAP91"; ref_gene_id "ENSG00000065609";
chr6	StringTie	exon	83616969	83617039	1000	-	.	gene_id "MSTRG.165094"; transcript_id "ENST00000521485"; exon_number "21"; gene_name "SNAP91"; ref_gene_id "ENSG00000065609";
chr6	StringTie	exon	83623301	83623342	1000	-	.	gene_id "MSTRG.165094"; transcript_id "ENST00000521485"; exon_number "22"; gene_name "SNAP91"; ref_gene_id "ENSG00000065609";
chr6	StringTie	exon	83641096	83641202	1000	-	.	gene_id "MSTRG.165094"; transcript_id "ENST00000521485"; exon_number "23"; gene_name "SNAP91"; ref_gene_id "ENSG00000065609";
chr6	StringTie	exon	83656754	83656865	1000	-	.	gene_id "MSTRG.165094"; transcript_id "ENST00000521485"; exon_number "24"; gene_name "SNAP91"; ref_gene_id "ENSG00000065609";
chr6	StringTie	exon	83658999	83659092	1000	-	.	gene_id "MSTRG.165094"; transcript_id "ENST00000521485"; exon_number "25"; gene_name "SNAP91"; ref_gene_id "ENSG00000065609";
chr6	StringTie	exon	83661502	83661604	1000	-	.	gene_id "MSTRG.165094"; transcript_id "ENST00000521485"; exon_number "26"; gene_name "SNAP91"; ref_gene_id "ENSG00000065609";
chr6	StringTie	exon	83662347	83662422	1000	-	.	gene_id "MSTRG.165094"; transcript_id "ENST00000521485"; exon_number "27"; gene_name "SNAP91"; ref_gene_id "ENSG00000065609";
chr6	StringTie	exon	83665439	83665581	1000	-	.	gene_id "MSTRG.165094"; transcript_id "ENST00000521485"; exon_number "28"; gene_name "SNAP91"; ref_gene_id "ENSG00000065609";
chr6	StringTie	exon	83707798	83707957	1000	-	.	gene_id "MSTRG.165094"; transcript_id "ENST00000521485"; exon_number "29"; gene_name "SNAP91"; ref_gene_id "ENSG00000065609";
chr6	StringTie	exon	83709326	83709691	1000	-	.	gene_id "MSTRG.165094"; transcript_id "ENST00000521485"; exon_number "30"; gene_name "SNAP91"; ref_gene_id "ENSG00000065609";
chr6	StringTie	transcript	83554215	83708809	1000	-	.	gene_id "MSTRG.165094"; transcript_id "ENST00000521616"; gene_name "SNAP91"; ref_gene_id "ENSG00000065609";
chr6	StringTie	exon	83554215	83554285	1000	-	.	gene_id "MSTRG.165094"; transcript_id "ENST00000521616"; exon_number "1"; gene_name "SNAP91"; ref_gene_id "ENSG00000065609";
chr6	StringTie	exon	83556143	83556245	1000	-	.	gene_id "MSTRG.165094"; transcript_id "ENST00000521616"; exon_number "2"; gene_name "SNAP91"; ref_gene_id "ENSG00000065609";
chr6	StringTie	exon	83560104	83560208	1000	-	.	gene_id "MSTRG.165094"; transcript_id "ENST00000521616"; exon_number "3"; gene_name "SNAP91"; ref_gene_id "ENSG00000065609";
chr6	StringTie	exon	83560864	83560947	1000	-	.	gene_id "MSTRG.165094"; transcript_id "ENST00000521616"; exon_number "4"; gene_name "SNAP91"; ref_gene_id "ENSG00000065609";
chr6	StringTie	exon	83575010	83575121	1000	-	.	gene_id "MSTRG.165094"; transcript_id "ENST00000521616"; exon_number "5"; gene_name "SNAP91"; ref_gene_id "ENSG00000065609";
chr6	StringTie	exon	83576023	83576053	1000	-	.	gene_id "MSTRG.165094"; transcript_id "ENST00000521616"; exon_number "6"; gene_name "SNAP91"; ref_gene_id "ENSG00000065609";
chr6	StringTie	exon	83580450	83580584	1000	-	.	gene_id "MSTRG.165094"; transcript_id "ENST00000521616"; exon_number "7"; gene_name "SNAP91"; ref_gene_id "ENSG00000065609";
chr6	StringTie	exon	83582222	83582356	1000	-	.	gene_id "MSTRG.165094"; transcript_id "ENST00000521616"; exon_number "8"; gene_name "SNAP91"; ref_gene_id "ENSG00000065609";
chr6	StringTie	exon	83591211	83591294	1000	-	.	gene_id "MSTRG.165094"; transcript_id "ENST00000521616"; exon_number "9"; gene_name "SNAP91"; ref_gene_id "ENSG00000065609";
chr6	StringTie	exon	83592455	83592538	1000	-	.	gene_id "MSTRG.165094"; transcript_id "ENST00000521616"; exon_number "10"; gene_name "SNAP91"; ref_gene_id "ENSG00000065609";
chr6	StringTie	exon	83592946	83593017	1000	-	.	gene_id "MSTRG.165094"; transcript_id "ENST00000521616"; exon_number "11"; gene_name "SNAP91"; ref_gene_id "ENSG00000065609";
chr6	StringTie	exon	83593182	83593259	1000	-	.	gene_id "MSTRG.165094"; transcript_id "ENST00000521616"; exon_number "12"; gene_name "SNAP91"; ref_gene_id "ENSG00000065609";
chr6	StringTie	exon	83593478	83593741	1000	-	.	gene_id "MSTRG.165094"; transcript_id "ENST00000521616"; exon_number "13"; gene_name "SNAP91"; ref_gene_id "ENSG00000065609";
chr6	StringTie	exon	83594374	83594481	1000	-	.	gene_id "MSTRG.165094"; transcript_id "ENST00000521616"; exon_number "14"; gene_name "SNAP91"; ref_gene_id "ENSG00000065609";
chr6	StringTie	exon	83601271	83601438	1000	-	.	gene_id "MSTRG.165094"; transcript_id "ENST00000521616"; exon_number "15"; gene_name "SNAP91"; ref_gene_id "ENSG00000065609";
chr6	StringTie	exon	83601585	83601599	1000	-	.	gene_id "MSTRG.165094"; transcript_id "ENST00000521616"; exon_number "16"; gene_name "SNAP91"; ref_gene_id "ENSG00000065609";
chr6	StringTie	exon	83605685	83605803	1000	-	.	gene_id "MSTRG.165094"; transcript_id "ENST00000521616"; exon_number "17"; gene_name "SNAP91"; ref_gene_id "ENSG00000065609";
chr6	StringTie	exon	83607699	83607808	1000	-	.	gene_id "MSTRG.165094"; transcript_id "ENST00000521616"; exon_number "18"; gene_name "SNAP91"; ref_gene_id "ENSG00000065609";
chr6	StringTie	exon	83610650	83610677	1000	-	.	gene_id "MSTRG.165094"; transcript_id "ENST00000521616"; exon_number "19"; gene_name "SNAP91"; ref_gene_id "ENSG00000065609";
chr6	StringTie	exon	83614857	83614862	1000	-	.	gene_id "MSTRG.165094"; transcript_id "ENST00000521616"; exon_number "20"; gene_name "SNAP91"; ref_gene_id "ENSG00000065609";
chr6	StringTie	exon	83616969	83617039	1000	-	.	gene_id "MSTRG.165094"; transcript_id "ENST00000521616"; exon_number "21"; gene_name "SNAP91"; ref_gene_id "ENSG00000065609";
chr6	StringTie	exon	83623301	83623342	1000	-	.	gene_id "MSTRG.165094"; transcript_id "ENST00000521616"; exon_number "22"; gene_name "SNAP91"; ref_gene_id "ENSG00000065609";
chr6	StringTie	exon	83641096	83641202	1000	-	.	gene_id "MSTRG.165094"; transcript_id "ENST00000521616"; exon_number "23"; gene_name "SNAP91"; ref_gene_id "ENSG00000065609";
chr6	StringTie	exon	83656754	83656865	1000	-	.	gene_id "MSTRG.165094"; transcript_id "ENST00000521616"; exon_number "24"; gene_name "SNAP91"; ref_gene_id "ENSG00000065609";
chr6	StringTie	exon	83658999	83659092	1000	-	.	gene_id "MSTRG.165094"; transcript_id "ENST00000521616"; exon_number "25"; gene_name "SNAP91"; ref_gene_id "ENSG00000065609";
chr6	StringTie	exon	83661502	83661604	1000	-	.	gene_id "MSTRG.165094"; transcript_id "ENST00000521616"; exon_number "26"; gene_name "SNAP91"; ref_gene_id "ENSG00000065609";
chr6	StringTie	exon	83662347	83662422	1000	-	.	gene_id "MSTRG.165094"; transcript_id "ENST00000521616"; exon_number "27"; gene_name "SNAP91"; ref_gene_id "ENSG00000065609";
chr6	StringTie	exon	83707798	83707957	1000	-	.	gene_id "MSTRG.165094"; transcript_id "ENST00000521616"; exon_number "28"; gene_name "SNAP91"; ref_gene_id "ENSG00000065609";
chr6	StringTie	exon	83708665	83708809	1000	-	.	gene_id "MSTRG.165094"; transcript_id "ENST00000521616"; exon_number "29"; gene_name "SNAP91"; ref_gene_id "ENSG00000065609";
chr6	StringTie	transcript	83552891	83709147	1000	-	.	gene_id "MSTRG.165094"; transcript_id "ENST00000521743"; gene_name "SNAP91"; ref_gene_id "ENSG00000065609";
chr6	StringTie	exon	83552891	83554285	1000	-	.	gene_id "MSTRG.165094"; transcript_id "ENST00000521743"; exon_number "1"; gene_name "SNAP91"; ref_gene_id "ENSG00000065609";
chr6	StringTie	exon	83556143	83556245	1000	-	.	gene_id "MSTRG.165094"; transcript_id "ENST00000521743"; exon_number "2"; gene_name "SNAP91"; ref_gene_id "ENSG00000065609";
chr6	StringTie	exon	83560104	83560208	1000	-	.	gene_id "MSTRG.165094"; transcript_id "ENST00000521743"; exon_number "3"; gene_name "SNAP91"; ref_gene_id "ENSG00000065609";
chr6	StringTie	exon	83560864	83560947	1000	-	.	gene_id "MSTRG.165094"; transcript_id "ENST00000521743"; exon_number "4"; gene_name "SNAP91"; ref_gene_id "ENSG00000065609";
chr6	StringTie	exon	83575010	83575121	1000	-	.	gene_id "MSTRG.165094"; transcript_id "ENST00000521743"; exon_number "5"; gene_name "SNAP91"; ref_gene_id "ENSG00000065609";
chr6	StringTie	exon	83576023	83576053	1000	-	.	gene_id "MSTRG.165094"; transcript_id "ENST00000521743"; exon_number "6"; gene_name "SNAP91"; ref_gene_id "ENSG00000065609";
chr6	StringTie	exon	83580450	83580599	1000	-	.	gene_id "MSTRG.165094"; transcript_id "ENST00000521743"; exon_number "7"; gene_name "SNAP91"; ref_gene_id "ENSG00000065609";
chr6	StringTie	exon	83582222	83582356	1000	-	.	gene_id "MSTRG.165094"; transcript_id "ENST00000521743"; exon_number "8"; gene_name "SNAP91"; ref_gene_id "ENSG00000065609";
chr6	StringTie	exon	83591211	83591294	1000	-	.	gene_id "MSTRG.165094"; transcript_id "ENST00000521743"; exon_number "9"; gene_name "SNAP91"; ref_gene_id "ENSG00000065609";
chr6	StringTie	exon	83592455	83592538	1000	-	.	gene_id "MSTRG.165094"; transcript_id "ENST00000521743"; exon_number "10"; gene_name "SNAP91"; ref_gene_id "ENSG00000065609";
chr6	StringTie	exon	83592946	83593017	1000	-	.	gene_id "MSTRG.165094"; transcript_id "ENST00000521743"; exon_number "11"; gene_name "SNAP91"; ref_gene_id "ENSG00000065609";
chr6	StringTie	exon	83593182	83593259	1000	-	.	gene_id "MSTRG.165094"; transcript_id "ENST00000521743"; exon_number "12"; gene_name "SNAP91"; ref_gene_id "ENSG00000065609";
chr6	StringTie	exon	83593478	83593741	1000	-	.	gene_id "MSTRG.165094"; transcript_id "ENST00000521743"; exon_number "13"; gene_name "SNAP91"; ref_gene_id "ENSG00000065609";
chr6	StringTie	exon	83594374	83594481	1000	-	.	gene_id "MSTRG.165094"; transcript_id "ENST00000521743"; exon_number "14"; gene_name "SNAP91"; ref_gene_id "ENSG00000065609";
chr6	StringTie	exon	83601271	83601438	1000	-	.	gene_id "MSTRG.165094"; transcript_id "ENST00000521743"; exon_number "15"; gene_name "SNAP91"; ref_gene_id "ENSG00000065609";
chr6	StringTie	exon	83601585	83601599	1000	-	.	gene_id "MSTRG.165094"; transcript_id "ENST00000521743"; exon_number "16"; gene_name "SNAP91"; ref_gene_id "ENSG00000065609";
chr6	StringTie	exon	83605685	83605803	1000	-	.	gene_id "MSTRG.165094"; transcript_id "ENST00000521743"; exon_number "17"; gene_name "SNAP91"; ref_gene_id "ENSG00000065609";
chr6	StringTie	exon	83607699	83607808	1000	-	.	gene_id "MSTRG.165094"; transcript_id "ENST00000521743"; exon_number "18"; gene_name "SNAP91"; ref_gene_id "ENSG00000065609";
chr6	StringTie	exon	83610650	83610677	1000	-	.	gene_id "MSTRG.165094"; transcript_id "ENST00000521743"; exon_number "19"; gene_name "SNAP91"; ref_gene_id "ENSG00000065609";
chr6	StringTie	exon	83614857	83614862	1000	-	.	gene_id "MSTRG.165094"; transcript_id "ENST00000521743"; exon_number "20"; gene_name "SNAP91"; ref_gene_id "ENSG00000065609";
chr6	StringTie	exon	83616969	83617039	1000	-	.	gene_id "MSTRG.165094"; transcript_id "ENST00000521743"; exon_number "21"; gene_name "SNAP91"; ref_gene_id "ENSG00000065609";
chr6	StringTie	exon	83623301	83623342	1000	-	.	gene_id "MSTRG.165094"; transcript_id "ENST00000521743"; exon_number "22"; gene_name "SNAP91"; ref_gene_id "ENSG00000065609";
chr6	StringTie	exon	83641096	83641202	1000	-	.	gene_id "MSTRG.165094"; transcript_id "ENST00000521743"; exon_number "23"; gene_name "SNAP91"; ref_gene_id "ENSG00000065609";
chr6	StringTie	exon	83656754	83656865	1000	-	.	gene_id "MSTRG.165094"; transcript_id "ENST00000521743"; exon_number "24"; gene_name "SNAP91"; ref_gene_id "ENSG00000065609";
chr6	StringTie	exon	83658999	83659092	1000	-	.	gene_id "MSTRG.165094"; transcript_id "ENST00000521743"; exon_number "25"; gene_name "SNAP91"; ref_gene_id "ENSG00000065609";
chr6	StringTie	exon	83661502	83661604	1000	-	.	gene_id "MSTRG.165094"; transcript_id "ENST00000521743"; exon_number "26"; gene_name "SNAP91"; ref_gene_id "ENSG00000065609";
chr6	StringTie	exon	83662347	83662422	1000	-	.	gene_id "MSTRG.165094"; transcript_id "ENST00000521743"; exon_number "27"; gene_name "SNAP91"; ref_gene_id "ENSG00000065609";
chr6	StringTie	exon	83665439	83665581	1000	-	.	gene_id "MSTRG.165094"; transcript_id "ENST00000521743"; exon_number "28"; gene_name "SNAP91"; ref_gene_id "ENSG00000065609";
chr6	StringTie	exon	83707798	83707957	1000	-	.	gene_id "MSTRG.165094"; transcript_id "ENST00000521743"; exon_number "29"; gene_name "SNAP91"; ref_gene_id "ENSG00000065609";
chr6	StringTie	exon	83709044	83709147	1000	-	.	gene_id "MSTRG.165094"; transcript_id "ENST00000521743"; exon_number "30"; gene_name "SNAP91"; ref_gene_id "ENSG00000065609";
chr6	StringTie	transcript	83576047	83707927	1000	-	.	gene_id "MSTRG.165094"; transcript_id "ENST00000521931"; gene_name "SNAP91"; ref_gene_id "ENSG00000065609";
chr6	StringTie	exon	83576047	83576053	1000	-	.	gene_id "MSTRG.165094"; transcript_id "ENST00000521931"; exon_number "1"; gene_name "SNAP91"; ref_gene_id "ENSG00000065609";
chr6	StringTie	exon	83580450	83580599	1000	-	.	gene_id "MSTRG.165094"; transcript_id "ENST00000521931"; exon_number "2"; gene_name "SNAP91"; ref_gene_id "ENSG00000065609";
chr6	StringTie	exon	83582222	83582356	1000	-	.	gene_id "MSTRG.165094"; transcript_id "ENST00000521931"; exon_number "3"; gene_name "SNAP91"; ref_gene_id "ENSG00000065609";
chr6	StringTie	exon	83591211	83591294	1000	-	.	gene_id "MSTRG.165094"; transcript_id "ENST00000521931"; exon_number "4"; gene_name "SNAP91"; ref_gene_id "ENSG00000065609";
chr6	StringTie	exon	83592455	83592538	1000	-	.	gene_id "MSTRG.165094"; transcript_id "ENST00000521931"; exon_number "5"; gene_name "SNAP91"; ref_gene_id "ENSG00000065609";
chr6	StringTie	exon	83592946	83593017	1000	-	.	gene_id "MSTRG.165094"; transcript_id "ENST00000521931"; exon_number "6"; gene_name "SNAP91"; ref_gene_id "ENSG00000065609";
chr6	StringTie	exon	83593182	83593259	1000	-	.	gene_id "MSTRG.165094"; transcript_id "ENST00000521931"; exon_number "7"; gene_name "SNAP91"; ref_gene_id "ENSG00000065609";
chr6	StringTie	exon	83605685	83605803	1000	-	.	gene_id "MSTRG.165094"; transcript_id "ENST00000521931"; exon_number "8"; gene_name "SNAP91"; ref_gene_id "ENSG00000065609";
chr6	StringTie	exon	83607699	83607808	1000	-	.	gene_id "MSTRG.165094"; transcript_id "ENST00000521931"; exon_number "9"; gene_name "SNAP91"; ref_gene_id "ENSG00000065609";
chr6	StringTie	exon	83610650	83610677	1000	-	.	gene_id "MSTRG.165094"; transcript_id "ENST00000521931"; exon_number "10"; gene_name "SNAP91"; ref_gene_id "ENSG00000065609";
chr6	StringTie	exon	83616969	83617039	1000	-	.	gene_id "MSTRG.165094"; transcript_id "ENST00000521931"; exon_number "11"; gene_name "SNAP91"; ref_gene_id "ENSG00000065609";
chr6	StringTie	exon	83623301	83623342	1000	-	.	gene_id "MSTRG.165094"; transcript_id "ENST00000521931"; exon_number "12"; gene_name "SNAP91"; ref_gene_id "ENSG00000065609";
chr6	StringTie	exon	83641096	83641202	1000	-	.	gene_id "MSTRG.165094"; transcript_id "ENST00000521931"; exon_number "13"; gene_name "SNAP91"; ref_gene_id "ENSG00000065609";
chr6	StringTie	exon	83656754	83656865	1000	-	.	gene_id "MSTRG.165094"; transcript_id "ENST00000521931"; exon_number "14"; gene_name "SNAP91"; ref_gene_id "ENSG00000065609";
chr6	StringTie	exon	83658999	83659092	1000	-	.	gene_id "MSTRG.165094"; transcript_id "ENST00000521931"; exon_number "15"; gene_name "SNAP91"; ref_gene_id "ENSG00000065609";
chr6	StringTie	exon	83661502	83661604	1000	-	.	gene_id "MSTRG.165094"; transcript_id "ENST00000521931"; exon_number "16"; gene_name "SNAP91"; ref_gene_id "ENSG00000065609";
chr6	StringTie	exon	83662347	83662422	1000	-	.	gene_id "MSTRG.165094"; transcript_id "ENST00000521931"; exon_number "17"; gene_name "SNAP91"; ref_gene_id "ENSG00000065609";
chr6	StringTie	exon	83665439	83665581	1000	-	.	gene_id "MSTRG.165094"; transcript_id "ENST00000521931"; exon_number "18"; gene_name "SNAP91"; ref_gene_id "ENSG00000065609";
chr6	StringTie	exon	83707798	83707927	1000	-	.	gene_id "MSTRG.165094"; transcript_id "ENST00000521931"; exon_number "19"; gene_name "SNAP91"; ref_gene_id "ENSG00000065609";
chr6	StringTie	transcript	83656832	83708879	1000	-	.	gene_id "MSTRG.165094"; transcript_id "ENST00000522248"; gene_name "SNAP91"; ref_gene_id "ENSG00000065609";
chr6	StringTie	exon	83656832	83656865	1000	-	.	gene_id "MSTRG.165094"; transcript_id "ENST00000522248"; exon_number "1"; gene_name "SNAP91"; ref_gene_id "ENSG00000065609";
chr6	StringTie	exon	83658999	83659092	1000	-	.	gene_id "MSTRG.165094"; transcript_id "ENST00000522248"; exon_number "2"; gene_name "SNAP91"; ref_gene_id "ENSG00000065609";
chr6	StringTie	exon	83662347	83662422	1000	-	.	gene_id "MSTRG.165094"; transcript_id "ENST00000522248"; exon_number "3"; gene_name "SNAP91"; ref_gene_id "ENSG00000065609";
chr6	StringTie	exon	83665439	83665581	1000	-	.	gene_id "MSTRG.165094"; transcript_id "ENST00000522248"; exon_number "4"; gene_name "SNAP91"; ref_gene_id "ENSG00000065609";
chr6	StringTie	exon	83707798	83707957	1000	-	.	gene_id "MSTRG.165094"; transcript_id "ENST00000522248"; exon_number "5"; gene_name "SNAP91"; ref_gene_id "ENSG00000065609";
chr6	StringTie	exon	83708845	83708879	1000	-	.	gene_id "MSTRG.165094"; transcript_id "ENST00000522248"; exon_number "6"; gene_name "SNAP91"; ref_gene_id "ENSG00000065609";
chr6	StringTie	transcript	83686829	83708888	1000	-	.	gene_id "MSTRG.165094"; transcript_id "ENST00000523199"; gene_name "SNAP91"; ref_gene_id "ENSG00000065609";
chr6	StringTie	exon	83686829	83686839	1000	-	.	gene_id "MSTRG.165094"; transcript_id "ENST00000523199"; exon_number "1"; gene_name "SNAP91"; ref_gene_id "ENSG00000065609";
chr6	StringTie	exon	83689593	83689645	1000	-	.	gene_id "MSTRG.165094"; transcript_id "ENST00000523199"; exon_number "2"; gene_name "SNAP91"; ref_gene_id "ENSG00000065609";
chr6	StringTie	exon	83690223	83690436	1000	-	.	gene_id "MSTRG.165094"; transcript_id "ENST00000523199"; exon_number "3"; gene_name "SNAP91"; ref_gene_id "ENSG00000065609";
chr6	StringTie	exon	83707798	83707957	1000	-	.	gene_id "MSTRG.165094"; transcript_id "ENST00000523199"; exon_number "4"; gene_name "SNAP91"; ref_gene_id "ENSG00000065609";
chr6	StringTie	exon	83708845	83708888	1000	-	.	gene_id "MSTRG.165094"; transcript_id "ENST00000523199"; exon_number "5"; gene_name "SNAP91"; ref_gene_id "ENSG00000065609";
chr6	StringTie	transcript	83554051	83592982	1000	-	.	gene_id "MSTRG.165094"; transcript_id "ENST00000523448"; gene_name "SNAP91"; ref_gene_id "ENSG00000065609";
chr6	StringTie	exon	83554051	83554285	1000	-	.	gene_id "MSTRG.165094"; transcript_id "ENST00000523448"; exon_number "1"; gene_name "SNAP91"; ref_gene_id "ENSG00000065609";
chr6	StringTie	exon	83560104	83560208	1000	-	.	gene_id "MSTRG.165094"; transcript_id "ENST00000523448"; exon_number "2"; gene_name "SNAP91"; ref_gene_id "ENSG00000065609";
chr6	StringTie	exon	83560864	83560947	1000	-	.	gene_id "MSTRG.165094"; transcript_id "ENST00000523448"; exon_number "3"; gene_name "SNAP91"; ref_gene_id "ENSG00000065609";
chr6	StringTie	exon	83575010	83575121	1000	-	.	gene_id "MSTRG.165094"; transcript_id "ENST00000523448"; exon_number "4"; gene_name "SNAP91"; ref_gene_id "ENSG00000065609";
chr6	StringTie	exon	83576023	83576053	1000	-	.	gene_id "MSTRG.165094"; transcript_id "ENST00000523448"; exon_number "5"; gene_name "SNAP91"; ref_gene_id "ENSG00000065609";
chr6	StringTie	exon	83580450	83580599	1000	-	.	gene_id "MSTRG.165094"; transcript_id "ENST00000523448"; exon_number "6"; gene_name "SNAP91"; ref_gene_id "ENSG00000065609";
chr6	StringTie	exon	83582222	83582356	1000	-	.	gene_id "MSTRG.165094"; transcript_id "ENST00000523448"; exon_number "7"; gene_name "SNAP91"; ref_gene_id "ENSG00000065609";
chr6	StringTie	exon	83592946	83592982	1000	-	.	gene_id "MSTRG.165094"; transcript_id "ENST00000523448"; exon_number "8"; gene_name "SNAP91"; ref_gene_id "ENSG00000065609";
chr6	StringTie	transcript	83662347	83708718	1000	-	.	gene_id "MSTRG.165094"; transcript_id "ENST00000523484"; gene_name "SNAP91"; ref_gene_id "ENSG00000065609";
chr6	StringTie	exon	83662347	83662422	1000	-	.	gene_id "MSTRG.165094"; transcript_id "ENST00000523484"; exon_number "1"; gene_name "SNAP91"; ref_gene_id "ENSG00000065609";
chr6	StringTie	exon	83665439	83665581	1000	-	.	gene_id "MSTRG.165094"; transcript_id "ENST00000523484"; exon_number "2"; gene_name "SNAP91"; ref_gene_id "ENSG00000065609";
chr6	StringTie	exon	83707798	83707957	1000	-	.	gene_id "MSTRG.165094"; transcript_id "ENST00000523484"; exon_number "3"; gene_name "SNAP91"; ref_gene_id "ENSG00000065609";
chr6	StringTie	exon	83708363	83708718	1000	-	.	gene_id "MSTRG.165094"; transcript_id "ENST00000523484"; exon_number "4"; gene_name "SNAP91"; ref_gene_id "ENSG00000065609";
chr6	StringTie	transcript	83686090	83709381	1000	-	.	gene_id "MSTRG.165094"; transcript_id "ENST00000523585"; gene_name "SNAP91"; ref_gene_id "ENSG00000065609";
chr6	StringTie	exon	83686090	83686223	1000	-	.	gene_id "MSTRG.165094"; transcript_id "ENST00000523585"; exon_number "1"; gene_name "SNAP91"; ref_gene_id "ENSG00000065609";
chr6	StringTie	exon	83690223	83690436	1000	-	.	gene_id "MSTRG.165094"; transcript_id "ENST00000523585"; exon_number "2"; gene_name "SNAP91"; ref_gene_id "ENSG00000065609";
chr6	StringTie	exon	83707798	83707957	1000	-	.	gene_id "MSTRG.165094"; transcript_id "ENST00000523585"; exon_number "3"; gene_name "SNAP91"; ref_gene_id "ENSG00000065609";
chr6	StringTie	exon	83709326	83709381	1000	-	.	gene_id "MSTRG.165094"; transcript_id "ENST00000523585"; exon_number "4"; gene_name "SNAP91"; ref_gene_id "ENSG00000065609";
chr6	StringTie	transcript	83593636	83594528	1000	-	.	gene_id "MSTRG.165094"; transcript_id "ENST00000523780"; gene_name "SNAP91"; ref_gene_id "ENSG00000065609";
chr6	StringTie	exon	83593636	83593741	1000	-	.	gene_id "MSTRG.165094"; transcript_id "ENST00000523780"; exon_number "1"; gene_name "SNAP91"; ref_gene_id "ENSG00000065609";
chr6	StringTie	exon	83594374	83594528	1000	-	.	gene_id "MSTRG.165094"; transcript_id "ENST00000523780"; exon_number "2"; gene_name "SNAP91"; ref_gene_id "ENSG00000065609";
chr6	StringTie	transcript	83552161	83709642	1000	-	.	gene_id "MSTRG.165094"; transcript_id "MSTRG.165094.1";
chr6	StringTie	exon	83552161	83554285	1000	-	.	gene_id "MSTRG.165094"; transcript_id "MSTRG.165094.1"; exon_number "1";
chr6	StringTie	exon	83560104	83560208	1000	-	.	gene_id "MSTRG.165094"; transcript_id "MSTRG.165094.1"; exon_number "2";
chr6	StringTie	exon	83560864	83560947	1000	-	.	gene_id "MSTRG.165094"; transcript_id "MSTRG.165094.1"; exon_number "3";
chr6	StringTie	exon	83575010	83575121	1000	-	.	gene_id "MSTRG.165094"; transcript_id "MSTRG.165094.1"; exon_number "4";
chr6	StringTie	exon	83576023	83576053	1000	-	.	gene_id "MSTRG.165094"; transcript_id "MSTRG.165094.1"; exon_number "5";
chr6	StringTie	exon	83580450	83580599	1000	-	.	gene_id "MSTRG.165094"; transcript_id "MSTRG.165094.1"; exon_number "6";
chr6	StringTie	exon	83582222	83582356	1000	-	.	gene_id "MSTRG.165094"; transcript_id "MSTRG.165094.1"; exon_number "7";
chr6	StringTie	exon	83601271	83601438	1000	-	.	gene_id "MSTRG.165094"; transcript_id "MSTRG.165094.1"; exon_number "8";
chr6	StringTie	exon	83601585	83601599	1000	-	.	gene_id "MSTRG.165094"; transcript_id "MSTRG.165094.1"; exon_number "9";
chr6	StringTie	exon	83605685	83605803	1000	-	.	gene_id "MSTRG.165094"; transcript_id "MSTRG.165094.1"; exon_number "10";
chr6	StringTie	exon	83607699	83609545	1000	-	.	gene_id "MSTRG.165094"; transcript_id "MSTRG.165094.1"; exon_number "11";
chr6	StringTie	exon	83610650	83610677	1000	-	.	gene_id "MSTRG.165094"; transcript_id "MSTRG.165094.1"; exon_number "12";
chr6	StringTie	exon	83614857	83614862	1000	-	.	gene_id "MSTRG.165094"; transcript_id "MSTRG.165094.1"; exon_number "13";
chr6	StringTie	exon	83616969	83617039	1000	-	.	gene_id "MSTRG.165094"; transcript_id "MSTRG.165094.1"; exon_number "14";
chr6	StringTie	exon	83623301	83623342	1000	-	.	gene_id "MSTRG.165094"; transcript_id "MSTRG.165094.1"; exon_number "15";
chr6	StringTie	exon	83641096	83641202	1000	-	.	gene_id "MSTRG.165094"; transcript_id "MSTRG.165094.1"; exon_number "16";
chr6	StringTie	exon	83656754	83656865	1000	-	.	gene_id "MSTRG.165094"; transcript_id "MSTRG.165094.1"; exon_number "17";
chr6	StringTie	exon	83658999	83659092	1000	-	.	gene_id "MSTRG.165094"; transcript_id "MSTRG.165094.1"; exon_number "18";
chr6	StringTie	exon	83661502	83661604	1000	-	.	gene_id "MSTRG.165094"; transcript_id "MSTRG.165094.1"; exon_number "19";
chr6	StringTie	exon	83662347	83662422	1000	-	.	gene_id "MSTRG.165094"; transcript_id "MSTRG.165094.1"; exon_number "20";
chr6	StringTie	exon	83665439	83665581	1000	-	.	gene_id "MSTRG.165094"; transcript_id "MSTRG.165094.1"; exon_number "21";
chr6	StringTie	exon	83672269	83672418	1000	-	.	gene_id "MSTRG.165094"; transcript_id "MSTRG.165094.1"; exon_number "22";
chr6	StringTie	exon	83707798	83707957	1000	-	.	gene_id "MSTRG.165094"; transcript_id "MSTRG.165094.1"; exon_number "23";
chr6	StringTie	exon	83709326	83709642	1000	-	.	gene_id "MSTRG.165094"; transcript_id "MSTRG.165094.1"; exon_number "24";
chr6	StringTie	transcript	83552662	83672418	1000	-	.	gene_id "MSTRG.165094"; transcript_id "MSTRG.165094.10";
chr6	StringTie	exon	83552662	83554285	1000	-	.	gene_id "MSTRG.165094"; transcript_id "MSTRG.165094.10"; exon_number "1";
chr6	StringTie	exon	83556143	83556245	1000	-	.	gene_id "MSTRG.165094"; transcript_id "MSTRG.165094.10"; exon_number "2";
chr6	StringTie	exon	83560104	83560208	1000	-	.	gene_id "MSTRG.165094"; transcript_id "MSTRG.165094.10"; exon_number "3";
chr6	StringTie	exon	83560864	83560947	1000	-	.	gene_id "MSTRG.165094"; transcript_id "MSTRG.165094.10"; exon_number "4";
chr6	StringTie	exon	83575010	83575121	1000	-	.	gene_id "MSTRG.165094"; transcript_id "MSTRG.165094.10"; exon_number "5";
chr6	StringTie	exon	83576023	83576053	1000	-	.	gene_id "MSTRG.165094"; transcript_id "MSTRG.165094.10"; exon_number "6";
chr6	StringTie	exon	83580450	83580599	1000	-	.	gene_id "MSTRG.165094"; transcript_id "MSTRG.165094.10"; exon_number "7";
chr6	StringTie	exon	83582222	83582356	1000	-	.	gene_id "MSTRG.165094"; transcript_id "MSTRG.165094.10"; exon_number "8";
chr6	StringTie	exon	83591211	83591294	1000	-	.	gene_id "MSTRG.165094"; transcript_id "MSTRG.165094.10"; exon_number "9";
chr6	StringTie	exon	83592455	83592538	1000	-	.	gene_id "MSTRG.165094"; transcript_id "MSTRG.165094.10"; exon_number "10";
chr6	StringTie	exon	83592946	83593017	1000	-	.	gene_id "MSTRG.165094"; transcript_id "MSTRG.165094.10"; exon_number "11";
chr6	StringTie	exon	83593182	83593259	1000	-	.	gene_id "MSTRG.165094"; transcript_id "MSTRG.165094.10"; exon_number "12";
chr6	StringTie	exon	83593478	83593741	1000	-	.	gene_id "MSTRG.165094"; transcript_id "MSTRG.165094.10"; exon_number "13";
chr6	StringTie	exon	83594374	83594481	1000	-	.	gene_id "MSTRG.165094"; transcript_id "MSTRG.165094.10"; exon_number "14";
chr6	StringTie	exon	83601271	83601438	1000	-	.	gene_id "MSTRG.165094"; transcript_id "MSTRG.165094.10"; exon_number "15";
chr6	StringTie	exon	83605685	83605803	1000	-	.	gene_id "MSTRG.165094"; transcript_id "MSTRG.165094.10"; exon_number "16";
chr6	StringTie	exon	83607699	83607808	1000	-	.	gene_id "MSTRG.165094"; transcript_id "MSTRG.165094.10"; exon_number "17";
chr6	StringTie	exon	83610650	83610677	1000	-	.	gene_id "MSTRG.165094"; transcript_id "MSTRG.165094.10"; exon_number "18";
chr6	StringTie	exon	83616969	83617039	1000	-	.	gene_id "MSTRG.165094"; transcript_id "MSTRG.165094.10"; exon_number "19";
chr6	StringTie	exon	83623301	83623342	1000	-	.	gene_id "MSTRG.165094"; transcript_id "MSTRG.165094.10"; exon_number "20";
chr6	StringTie	exon	83641096	83641202	1000	-	.	gene_id "MSTRG.165094"; transcript_id "MSTRG.165094.10"; exon_number "21";
chr6	StringTie	exon	83656754	83656865	1000	-	.	gene_id "MSTRG.165094"; transcript_id "MSTRG.165094.10"; exon_number "22";
chr6	StringTie	exon	83658999	83659092	1000	-	.	gene_id "MSTRG.165094"; transcript_id "MSTRG.165094.10"; exon_number "23";
chr6	StringTie	exon	83661502	83661604	1000	-	.	gene_id "MSTRG.165094"; transcript_id "MSTRG.165094.10"; exon_number "24";
chr6	StringTie	exon	83662347	83662422	1000	-	.	gene_id "MSTRG.165094"; transcript_id "MSTRG.165094.10"; exon_number "25";
chr6	StringTie	exon	83665439	83665581	1000	-	.	gene_id "MSTRG.165094"; transcript_id "MSTRG.165094.10"; exon_number "26";
chr6	StringTie	exon	83672269	83672418	1000	-	.	gene_id "MSTRG.165094"; transcript_id "MSTRG.165094.10"; exon_number "27";
chr6	StringTie	transcript	83552866	83690387	1000	-	.	gene_id "MSTRG.165094"; transcript_id "MSTRG.165094.100";
chr6	StringTie	exon	83552866	83554285	1000	-	.	gene_id "MSTRG.165094"; transcript_id "MSTRG.165094.100"; exon_number "1";
chr6	StringTie	exon	83556143	83556245	1000	-	.	gene_id "MSTRG.165094"; transcript_id "MSTRG.165094.100"; exon_number "2";
chr6	StringTie	exon	83560104	83560208	1000	-	.	gene_id "MSTRG.165094"; transcript_id "MSTRG.165094.100"; exon_number "3";
chr6	StringTie	exon	83560864	83560947	1000	-	.	gene_id "MSTRG.165094"; transcript_id "MSTRG.165094.100"; exon_number "4";
chr6	StringTie	exon	83575010	83575121	1000	-	.	gene_id "MSTRG.165094"; transcript_id "MSTRG.165094.100"; exon_number "5";
chr6	StringTie	exon	83576023	83576053	1000	-	.	gene_id "MSTRG.165094"; transcript_id "MSTRG.165094.100"; exon_number "6";
chr6	StringTie	exon	83580450	83580599	1000	-	.	gene_id "MSTRG.165094"; transcript_id "MSTRG.165094.100"; exon_number "7";
chr6	StringTie	exon	83582222	83582356	1000	-	.	gene_id "MSTRG.165094"; transcript_id "MSTRG.165094.100"; exon_number "8";
chr6	StringTie	exon	83591211	83591294	1000	-	.	gene_id "MSTRG.165094"; transcript_id "MSTRG.165094.100"; exon_number "9";
chr6	StringTie	exon	83592946	83593017	1000	-	.	gene_id "MSTRG.165094"; transcript_id "MSTRG.165094.100"; exon_number "10";
chr6	StringTie	exon	83593182	83593259	1000	-	.	gene_id "MSTRG.165094"; transcript_id "MSTRG.165094.100"; exon_number "11";
chr6	StringTie	exon	83593478	83593741	1000	-	.	gene_id "MSTRG.165094"; transcript_id "MSTRG.165094.100"; exon_number "12";
chr6	StringTie	exon	83594374	83594481	1000	-	.	gene_id "MSTRG.165094"; transcript_id "MSTRG.165094.100"; exon_number "13";
chr6	StringTie	exon	83601271	83601438	1000	-	.	gene_id "MSTRG.165094"; transcript_id "MSTRG.165094.100"; exon_number "14";
chr6	StringTie	exon	83601585	83601599	1000	-	.	gene_id "MSTRG.165094"; transcript_id "MSTRG.165094.100"; exon_number "15";
chr6	StringTie	exon	83605685	83605803	1000	-	.	gene_id "MSTRG.165094"; transcript_id "MSTRG.165094.100"; exon_number "16";
chr6	StringTie	exon	83607699	83607808	1000	-	.	gene_id "MSTRG.165094"; transcript_id "MSTRG.165094.100"; exon_number "17";
chr6	StringTie	exon	83610650	83610677	1000	-	.	gene_id "MSTRG.165094"; transcript_id "MSTRG.165094.100"; exon_number "18";
chr6	StringTie	exon	83616969	83617039	1000	-	.	gene_id "MSTRG.165094"; transcript_id "MSTRG.165094.100"; exon_number "19";
chr6	StringTie	exon	83623301	83623342	1000	-	.	gene_id "MSTRG.165094"; transcript_id "MSTRG.165094.100"; exon_number "20";
chr6	StringTie	exon	83641096	83641202	1000	-	.	gene_id "MSTRG.165094"; transcript_id "MSTRG.165094.100"; exon_number "21";
chr6	StringTie	exon	83656754	83656865	1000	-	.	gene_id "MSTRG.165094"; transcript_id "MSTRG.165094.100"; exon_number "22";
chr6	StringTie	exon	83658999	83659092	1000	-	.	gene_id "MSTRG.165094"; transcript_id "MSTRG.165094.100"; exon_number "23";
chr6	StringTie	exon	83661502	83661604	1000	-	.	gene_id "MSTRG.165094"; transcript_id "MSTRG.165094.100"; exon_number "24";
chr6	StringTie	exon	83662347	83662422	1000	-	.	gene_id "MSTRG.165094"; transcript_id "MSTRG.165094.100"; exon_number "25";
chr6	StringTie	exon	83665439	83665581	1000	-	.	gene_id "MSTRG.165094"; transcript_id "MSTRG.165094.100"; exon_number "26";
chr6	StringTie	exon	83686128	83686223	1000	-	.	gene_id "MSTRG.165094"; transcript_id "MSTRG.165094.100"; exon_number "27";
chr6	StringTie	exon	83690223	83690387	1000	-	.	gene_id "MSTRG.165094"; transcript_id "MSTRG.165094.100"; exon_number "28";
chr6	StringTie	transcript	83552867	83709658	1000	-	.	gene_id "MSTRG.165094"; transcript_id "MSTRG.165094.101";
chr6	StringTie	exon	83552867	83554285	1000	-	.	gene_id "MSTRG.165094"; transcript_id "MSTRG.165094.101"; exon_number "1";
chr6	StringTie	exon	83560104	83560208	1000	-	.	gene_id "MSTRG.165094"; transcript_id "MSTRG.165094.101"; exon_number "2";
chr6	StringTie	exon	83560864	83560947	1000	-	.	gene_id "MSTRG.165094"; transcript_id "MSTRG.165094.101"; exon_number "3";
chr6	StringTie	exon	83575010	83575121	1000	-	.	gene_id "MSTRG.165094"; transcript_id "MSTRG.165094.101"; exon_number "4";
chr6	StringTie	exon	83576023	83576053	1000	-	.	gene_id "MSTRG.165094"; transcript_id "MSTRG.165094.101"; exon_number "5";
chr6	StringTie	exon	83580450	83580599	1000	-	.	gene_id "MSTRG.165094"; transcript_id "MSTRG.165094.101"; exon_number "6";
chr6	StringTie	exon	83582222	83582356	1000	-	.	gene_id "MSTRG.165094"; transcript_id "MSTRG.165094.101"; exon_number "7";
chr6	StringTie	exon	83605685	83605803	1000	-	.	gene_id "MSTRG.165094"; transcript_id "MSTRG.165094.101"; exon_number "8";
chr6	StringTie	exon	83607699	83607808	1000	-	.	gene_id "MSTRG.165094"; transcript_id "MSTRG.165094.101"; exon_number "9";
chr6	StringTie	exon	83610650	83610677	1000	-	.	gene_id "MSTRG.165094"; transcript_id "MSTRG.165094.101"; exon_number "10";
chr6	StringTie	exon	83616969	83617039	1000	-	.	gene_id "MSTRG.165094"; transcript_id "MSTRG.165094.101"; exon_number "11";
chr6	StringTie	exon	83623301	83623342	1000	-	.	gene_id "MSTRG.165094"; transcript_id "MSTRG.165094.101"; exon_number "12";
chr6	StringTie	exon	83641096	83641202	1000	-	.	gene_id "MSTRG.165094"; transcript_id "MSTRG.165094.101"; exon_number "13";
chr6	StringTie	exon	83656754	83656865	1000	-	.	gene_id "MSTRG.165094"; transcript_id "MSTRG.165094.101"; exon_number "14";
chr6	StringTie	exon	83658999	83659092	1000	-	.	gene_id "MSTRG.165094"; transcript_id "MSTRG.165094.101"; exon_number "15";
chr6	StringTie	exon	83661502	83661604	1000	-	.	gene_id "MSTRG.165094"; transcript_id "MSTRG.165094.101"; exon_number "16";
chr6	StringTie	exon	83662347	83662422	1000	-	.	gene_id "MSTRG.165094"; transcript_id "MSTRG.165094.101"; exon_number "17";
chr6	StringTie	exon	83665439	83665581	1000	-	.	gene_id "MSTRG.165094"; transcript_id "MSTRG.165094.101"; exon_number "18";
chr6	StringTie	exon	83686128	83686223	1000	-	.	gene_id "MSTRG.165094"; transcript_id "MSTRG.165094.101"; exon_number "19";
chr6	StringTie	exon	83690223	83690436	1000	-	.	gene_id "MSTRG.165094"; transcript_id "MSTRG.165094.101"; exon_number "20";
chr6	StringTie	exon	83707798	83707957	1000	-	.	gene_id "MSTRG.165094"; transcript_id "MSTRG.165094.101"; exon_number "21";
chr6	StringTie	exon	83709044	83709658	1000	-	.	gene_id "MSTRG.165094"; transcript_id "MSTRG.165094.101"; exon_number "22";
chr6	StringTie	transcript	83552867	83709676	1000	-	.	gene_id "MSTRG.165094"; transcript_id "MSTRG.165094.102";
chr6	StringTie	exon	83552867	83554285	1000	-	.	gene_id "MSTRG.165094"; transcript_id "MSTRG.165094.102"; exon_number "1";
chr6	StringTie	exon	83556143	83556245	1000	-	.	gene_id "MSTRG.165094"; transcript_id "MSTRG.165094.102"; exon_number "2";
chr6	StringTie	exon	83560104	83560208	1000	-	.	gene_id "MSTRG.165094"; transcript_id "MSTRG.165094.102"; exon_number "3";
chr6	StringTie	exon	83560864	83560947	1000	-	.	gene_id "MSTRG.165094"; transcript_id "MSTRG.165094.102"; exon_number "4";
chr6	StringTie	exon	83575010	83575121	1000	-	.	gene_id "MSTRG.165094"; transcript_id "MSTRG.165094.102"; exon_number "5";
chr6	StringTie	exon	83576023	83576053	1000	-	.	gene_id "MSTRG.165094"; transcript_id "MSTRG.165094.102"; exon_number "6";
chr6	StringTie	exon	83580450	83580599	1000	-	.	gene_id "MSTRG.165094"; transcript_id "MSTRG.165094.102"; exon_number "7";
chr6	StringTie	exon	83582222	83582356	1000	-	.	gene_id "MSTRG.165094"; transcript_id "MSTRG.165094.102"; exon_number "8";
chr6	StringTie	exon	83591211	83591294	1000	-	.	gene_id "MSTRG.165094"; transcript_id "MSTRG.165094.102"; exon_number "9";
```
