## Additional File 7 - TCGA transcript assembly for "Widespread 3’ UTR splicing regulates expression of oncogene transcripts in sequence-dependent and independent manners": all_tissues_agg-agg-agg.gtf (part 676 of 2216)

```
chr6	StringTie	exon	83592455	83592538	1000	-	.	gene_id "MSTRG.165094"; transcript_id "MSTRG.165094.102"; exon_number "10";
chr6	StringTie	exon	83601271	83601438	1000	-	.	gene_id "MSTRG.165094"; transcript_id "MSTRG.165094.102"; exon_number "11";
chr6	StringTie	exon	83605685	83605803	1000	-	.	gene_id "MSTRG.165094"; transcript_id "MSTRG.165094.102"; exon_number "12";
chr6	StringTie	exon	83607699	83607808	1000	-	.	gene_id "MSTRG.165094"; transcript_id "MSTRG.165094.102"; exon_number "13";
chr6	StringTie	exon	83610650	83610677	1000	-	.	gene_id "MSTRG.165094"; transcript_id "MSTRG.165094.102"; exon_number "14";
chr6	StringTie	exon	83616969	83617039	1000	-	.	gene_id "MSTRG.165094"; transcript_id "MSTRG.165094.102"; exon_number "15";
chr6	StringTie	exon	83623301	83623342	1000	-	.	gene_id "MSTRG.165094"; transcript_id "MSTRG.165094.102"; exon_number "16";
chr6	StringTie	exon	83641096	83641202	1000	-	.	gene_id "MSTRG.165094"; transcript_id "MSTRG.165094.102"; exon_number "17";
chr6	StringTie	exon	83656754	83656865	1000	-	.	gene_id "MSTRG.165094"; transcript_id "MSTRG.165094.102"; exon_number "18";
chr6	StringTie	exon	83658999	83659092	1000	-	.	gene_id "MSTRG.165094"; transcript_id "MSTRG.165094.102"; exon_number "19";
chr6	StringTie	exon	83661502	83661604	1000	-	.	gene_id "MSTRG.165094"; transcript_id "MSTRG.165094.102"; exon_number "20";
chr6	StringTie	exon	83662347	83662422	1000	-	.	gene_id "MSTRG.165094"; transcript_id "MSTRG.165094.102"; exon_number "21";
chr6	StringTie	exon	83665439	83665581	1000	-	.	gene_id "MSTRG.165094"; transcript_id "MSTRG.165094.102"; exon_number "22";
chr6	StringTie	exon	83686128	83686223	1000	-	.	gene_id "MSTRG.165094"; transcript_id "MSTRG.165094.102"; exon_number "23";
chr6	StringTie	exon	83690223	83690436	1000	-	.	gene_id "MSTRG.165094"; transcript_id "MSTRG.165094.102"; exon_number "24";
chr6	StringTie	exon	83707798	83707957	1000	-	.	gene_id "MSTRG.165094"; transcript_id "MSTRG.165094.102"; exon_number "25";
chr6	StringTie	exon	83709122	83709676	1000	-	.	gene_id "MSTRG.165094"; transcript_id "MSTRG.165094.102"; exon_number "26";
chr6	StringTie	transcript	83552868	83708879	1000	-	.	gene_id "MSTRG.165094"; transcript_id "MSTRG.165094.103";
chr6	StringTie	exon	83552868	83554285	1000	-	.	gene_id "MSTRG.165094"; transcript_id "MSTRG.165094.103"; exon_number "1";
chr6	StringTie	exon	83556143	83556245	1000	-	.	gene_id "MSTRG.165094"; transcript_id "MSTRG.165094.103"; exon_number "2";
chr6	StringTie	exon	83560104	83560208	1000	-	.	gene_id "MSTRG.165094"; transcript_id "MSTRG.165094.103"; exon_number "3";
chr6	StringTie	exon	83560864	83560947	1000	-	.	gene_id "MSTRG.165094"; transcript_id "MSTRG.165094.103"; exon_number "4";
chr6	StringTie	exon	83575010	83575121	1000	-	.	gene_id "MSTRG.165094"; transcript_id "MSTRG.165094.103"; exon_number "5";
chr6	StringTie	exon	83576023	83576053	1000	-	.	gene_id "MSTRG.165094"; transcript_id "MSTRG.165094.103"; exon_number "6";
chr6	StringTie	exon	83580450	83580599	1000	-	.	gene_id "MSTRG.165094"; transcript_id "MSTRG.165094.103"; exon_number "7";
chr6	StringTie	exon	83582222	83582356	1000	-	.	gene_id "MSTRG.165094"; transcript_id "MSTRG.165094.103"; exon_number "8";
chr6	StringTie	exon	83591211	83591294	1000	-	.	gene_id "MSTRG.165094"; transcript_id "MSTRG.165094.103"; exon_number "9";
chr6	StringTie	exon	83592455	83592538	1000	-	.	gene_id "MSTRG.165094"; transcript_id "MSTRG.165094.103"; exon_number "10";
chr6	StringTie	exon	83601271	83601438	1000	-	.	gene_id "MSTRG.165094"; transcript_id "MSTRG.165094.103"; exon_number "11";
chr6	StringTie	exon	83601585	83601599	1000	-	.	gene_id "MSTRG.165094"; transcript_id "MSTRG.165094.103"; exon_number "12";
chr6	StringTie	exon	83605685	83605803	1000	-	.	gene_id "MSTRG.165094"; transcript_id "MSTRG.165094.103"; exon_number "13";
chr6	StringTie	exon	83607699	83607808	1000	-	.	gene_id "MSTRG.165094"; transcript_id "MSTRG.165094.103"; exon_number "14";
chr6	StringTie	exon	83610650	83610677	1000	-	.	gene_id "MSTRG.165094"; transcript_id "MSTRG.165094.103"; exon_number "15";
chr6	StringTie	exon	83616969	83617039	1000	-	.	gene_id "MSTRG.165094"; transcript_id "MSTRG.165094.103"; exon_number "16";
chr6	StringTie	exon	83623301	83623342	1000	-	.	gene_id "MSTRG.165094"; transcript_id "MSTRG.165094.103"; exon_number "17";
chr6	StringTie	exon	83641096	83641202	1000	-	.	gene_id "MSTRG.165094"; transcript_id "MSTRG.165094.103"; exon_number "18";
chr6	StringTie	exon	83656754	83656865	1000	-	.	gene_id "MSTRG.165094"; transcript_id "MSTRG.165094.103"; exon_number "19";
chr6	StringTie	exon	83658999	83659092	1000	-	.	gene_id "MSTRG.165094"; transcript_id "MSTRG.165094.103"; exon_number "20";
chr6	StringTie	exon	83662347	83662422	1000	-	.	gene_id "MSTRG.165094"; transcript_id "MSTRG.165094.103"; exon_number "21";
chr6	StringTie	exon	83665439	83665581	1000	-	.	gene_id "MSTRG.165094"; transcript_id "MSTRG.165094.103"; exon_number "22";
chr6	StringTie	exon	83707798	83707957	1000	-	.	gene_id "MSTRG.165094"; transcript_id "MSTRG.165094.103"; exon_number "23";
chr6	StringTie	exon	83708845	83708879	1000	-	.	gene_id "MSTRG.165094"; transcript_id "MSTRG.165094.103"; exon_number "24";
chr6	StringTie	transcript	83552868	83709762	1000	-	.	gene_id "MSTRG.165094"; transcript_id "MSTRG.165094.104";
chr6	StringTie	exon	83552868	83554285	1000	-	.	gene_id "MSTRG.165094"; transcript_id "MSTRG.165094.104"; exon_number "1";
chr6	StringTie	exon	83556143	83556245	1000	-	.	gene_id "MSTRG.165094"; transcript_id "MSTRG.165094.104"; exon_number "2";
chr6	StringTie	exon	83560104	83560208	1000	-	.	gene_id "MSTRG.165094"; transcript_id "MSTRG.165094.104"; exon_number "3";
chr6	StringTie	exon	83560864	83560947	1000	-	.	gene_id "MSTRG.165094"; transcript_id "MSTRG.165094.104"; exon_number "4";
chr6	StringTie	exon	83575010	83575121	1000	-	.	gene_id "MSTRG.165094"; transcript_id "MSTRG.165094.104"; exon_number "5";
chr6	StringTie	exon	83576023	83576053	1000	-	.	gene_id "MSTRG.165094"; transcript_id "MSTRG.165094.104"; exon_number "6";
chr6	StringTie	exon	83580450	83580599	1000	-	.	gene_id "MSTRG.165094"; transcript_id "MSTRG.165094.104"; exon_number "7";
chr6	StringTie	exon	83582222	83582356	1000	-	.	gene_id "MSTRG.165094"; transcript_id "MSTRG.165094.104"; exon_number "8";
chr6	StringTie	exon	83591211	83591294	1000	-	.	gene_id "MSTRG.165094"; transcript_id "MSTRG.165094.104"; exon_number "9";
chr6	StringTie	exon	83592455	83592538	1000	-	.	gene_id "MSTRG.165094"; transcript_id "MSTRG.165094.104"; exon_number "10";
chr6	StringTie	exon	83592946	83593017	1000	-	.	gene_id "MSTRG.165094"; transcript_id "MSTRG.165094.104"; exon_number "11";
chr6	StringTie	exon	83593182	83593259	1000	-	.	gene_id "MSTRG.165094"; transcript_id "MSTRG.165094.104"; exon_number "12";
chr6	StringTie	exon	83593478	83593741	1000	-	.	gene_id "MSTRG.165094"; transcript_id "MSTRG.165094.104"; exon_number "13";
chr6	StringTie	exon	83594374	83594481	1000	-	.	gene_id "MSTRG.165094"; transcript_id "MSTRG.165094.104"; exon_number "14";
chr6	StringTie	exon	83601585	83601599	1000	-	.	gene_id "MSTRG.165094"; transcript_id "MSTRG.165094.104"; exon_number "15";
chr6	StringTie	exon	83605685	83605803	1000	-	.	gene_id "MSTRG.165094"; transcript_id "MSTRG.165094.104"; exon_number "16";
chr6	StringTie	exon	83607699	83607808	1000	-	.	gene_id "MSTRG.165094"; transcript_id "MSTRG.165094.104"; exon_number "17";
chr6	StringTie	exon	83610650	83610677	1000	-	.	gene_id "MSTRG.165094"; transcript_id "MSTRG.165094.104"; exon_number "18";
chr6	StringTie	exon	83616969	83617039	1000	-	.	gene_id "MSTRG.165094"; transcript_id "MSTRG.165094.104"; exon_number "19";
chr6	StringTie	exon	83623301	83623342	1000	-	.	gene_id "MSTRG.165094"; transcript_id "MSTRG.165094.104"; exon_number "20";
chr6	StringTie	exon	83641096	83641202	1000	-	.	gene_id "MSTRG.165094"; transcript_id "MSTRG.165094.104"; exon_number "21";
chr6	StringTie	exon	83656754	83656865	1000	-	.	gene_id "MSTRG.165094"; transcript_id "MSTRG.165094.104"; exon_number "22";
chr6	StringTie	exon	83658999	83659092	1000	-	.	gene_id "MSTRG.165094"; transcript_id "MSTRG.165094.104"; exon_number "23";
chr6	StringTie	exon	83661502	83661604	1000	-	.	gene_id "MSTRG.165094"; transcript_id "MSTRG.165094.104"; exon_number "24";
chr6	StringTie	exon	83662347	83662422	1000	-	.	gene_id "MSTRG.165094"; transcript_id "MSTRG.165094.104"; exon_number "25";
chr6	StringTie	exon	83665439	83665581	1000	-	.	gene_id "MSTRG.165094"; transcript_id "MSTRG.165094.104"; exon_number "26";
chr6	StringTie	exon	83707798	83707957	1000	-	.	gene_id "MSTRG.165094"; transcript_id "MSTRG.165094.104"; exon_number "27";
chr6	StringTie	exon	83709122	83709762	1000	-	.	gene_id "MSTRG.165094"; transcript_id "MSTRG.165094.104"; exon_number "28";
chr6	StringTie	transcript	83552869	83708907	1000	-	.	gene_id "MSTRG.165094"; transcript_id "MSTRG.165094.105";
chr6	StringTie	exon	83552869	83554285	1000	-	.	gene_id "MSTRG.165094"; transcript_id "MSTRG.165094.105"; exon_number "1";
chr6	StringTie	exon	83560104	83560208	1000	-	.	gene_id "MSTRG.165094"; transcript_id "MSTRG.165094.105"; exon_number "2";
chr6	StringTie	exon	83560864	83560947	1000	-	.	gene_id "MSTRG.165094"; transcript_id "MSTRG.165094.105"; exon_number "3";
chr6	StringTie	exon	83575010	83575121	1000	-	.	gene_id "MSTRG.165094"; transcript_id "MSTRG.165094.105"; exon_number "4";
chr6	StringTie	exon	83576023	83576053	1000	-	.	gene_id "MSTRG.165094"; transcript_id "MSTRG.165094.105"; exon_number "5";
chr6	StringTie	exon	83580450	83580599	1000	-	.	gene_id "MSTRG.165094"; transcript_id "MSTRG.165094.105"; exon_number "6";
chr6	StringTie	exon	83582222	83582356	1000	-	.	gene_id "MSTRG.165094"; transcript_id "MSTRG.165094.105"; exon_number "7";
chr6	StringTie	exon	83591211	83591294	1000	-	.	gene_id "MSTRG.165094"; transcript_id "MSTRG.165094.105"; exon_number "8";
chr6	StringTie	exon	83592455	83592538	1000	-	.	gene_id "MSTRG.165094"; transcript_id "MSTRG.165094.105"; exon_number "9";
chr6	StringTie	exon	83592946	83593017	1000	-	.	gene_id "MSTRG.165094"; transcript_id "MSTRG.165094.105"; exon_number "10";
chr6	StringTie	exon	83593182	83593259	1000	-	.	gene_id "MSTRG.165094"; transcript_id "MSTRG.165094.105"; exon_number "11";
chr6	StringTie	exon	83593478	83593741	1000	-	.	gene_id "MSTRG.165094"; transcript_id "MSTRG.165094.105"; exon_number "12";
chr6	StringTie	exon	83594374	83594481	1000	-	.	gene_id "MSTRG.165094"; transcript_id "MSTRG.165094.105"; exon_number "13";
chr6	StringTie	exon	83601585	83601599	1000	-	.	gene_id "MSTRG.165094"; transcript_id "MSTRG.165094.105"; exon_number "14";
chr6	StringTie	exon	83605685	83605803	1000	-	.	gene_id "MSTRG.165094"; transcript_id "MSTRG.165094.105"; exon_number "15";
chr6	StringTie	exon	83607699	83607808	1000	-	.	gene_id "MSTRG.165094"; transcript_id "MSTRG.165094.105"; exon_number "16";
chr6	StringTie	exon	83610650	83610677	1000	-	.	gene_id "MSTRG.165094"; transcript_id "MSTRG.165094.105"; exon_number "17";
chr6	StringTie	exon	83616969	83617039	1000	-	.	gene_id "MSTRG.165094"; transcript_id "MSTRG.165094.105"; exon_number "18";
chr6	StringTie	exon	83623301	83623342	1000	-	.	gene_id "MSTRG.165094"; transcript_id "MSTRG.165094.105"; exon_number "19";
chr6	StringTie	exon	83641096	83641202	1000	-	.	gene_id "MSTRG.165094"; transcript_id "MSTRG.165094.105"; exon_number "20";
chr6	StringTie	exon	83656754	83656865	1000	-	.	gene_id "MSTRG.165094"; transcript_id "MSTRG.165094.105"; exon_number "21";
chr6	StringTie	exon	83658999	83659092	1000	-	.	gene_id "MSTRG.165094"; transcript_id "MSTRG.165094.105"; exon_number "22";
chr6	StringTie	exon	83661502	83661604	1000	-	.	gene_id "MSTRG.165094"; transcript_id "MSTRG.165094.105"; exon_number "23";
chr6	StringTie	exon	83662347	83662422	1000	-	.	gene_id "MSTRG.165094"; transcript_id "MSTRG.165094.105"; exon_number "24";
chr6	StringTie	exon	83665439	83665570	1000	-	.	gene_id "MSTRG.165094"; transcript_id "MSTRG.165094.105"; exon_number "25";
chr6	StringTie	exon	83707798	83707957	1000	-	.	gene_id "MSTRG.165094"; transcript_id "MSTRG.165094.105"; exon_number "26";
chr6	StringTie	exon	83708665	83708907	1000	-	.	gene_id "MSTRG.165094"; transcript_id "MSTRG.165094.105"; exon_number "27";
chr6	StringTie	transcript	83552869	83685697	1000	-	.	gene_id "MSTRG.165094"; transcript_id "MSTRG.165094.106";
chr6	StringTie	exon	83552869	83554285	1000	-	.	gene_id "MSTRG.165094"; transcript_id "MSTRG.165094.106"; exon_number "1";
chr6	StringTie	exon	83556143	83556245	1000	-	.	gene_id "MSTRG.165094"; transcript_id "MSTRG.165094.106"; exon_number "2";
chr6	StringTie	exon	83560104	83560208	1000	-	.	gene_id "MSTRG.165094"; transcript_id "MSTRG.165094.106"; exon_number "3";
chr6	StringTie	exon	83560864	83560947	1000	-	.	gene_id "MSTRG.165094"; transcript_id "MSTRG.165094.106"; exon_number "4";
chr6	StringTie	exon	83575010	83575121	1000	-	.	gene_id "MSTRG.165094"; transcript_id "MSTRG.165094.106"; exon_number "5";
chr6	StringTie	exon	83576023	83576053	1000	-	.	gene_id "MSTRG.165094"; transcript_id "MSTRG.165094.106"; exon_number "6";
chr6	StringTie	exon	83580450	83580599	1000	-	.	gene_id "MSTRG.165094"; transcript_id "MSTRG.165094.106"; exon_number "7";
chr6	StringTie	exon	83582222	83582356	1000	-	.	gene_id "MSTRG.165094"; transcript_id "MSTRG.165094.106"; exon_number "8";
chr6	StringTie	exon	83591211	83591294	1000	-	.	gene_id "MSTRG.165094"; transcript_id "MSTRG.165094.106"; exon_number "9";
chr6	StringTie	exon	83592455	83592538	1000	-	.	gene_id "MSTRG.165094"; transcript_id "MSTRG.165094.106"; exon_number "10";
chr6	StringTie	exon	83592946	83593017	1000	-	.	gene_id "MSTRG.165094"; transcript_id "MSTRG.165094.106"; exon_number "11";
chr6	StringTie	exon	83593182	83593259	1000	-	.	gene_id "MSTRG.165094"; transcript_id "MSTRG.165094.106"; exon_number "12";
chr6	StringTie	exon	83593478	83593741	1000	-	.	gene_id "MSTRG.165094"; transcript_id "MSTRG.165094.106"; exon_number "13";
chr6	StringTie	exon	83594374	83594481	1000	-	.	gene_id "MSTRG.165094"; transcript_id "MSTRG.165094.106"; exon_number "14";
chr6	StringTie	exon	83601271	83601438	1000	-	.	gene_id "MSTRG.165094"; transcript_id "MSTRG.165094.106"; exon_number "15";
chr6	StringTie	exon	83601585	83601599	1000	-	.	gene_id "MSTRG.165094"; transcript_id "MSTRG.165094.106"; exon_number "16";
chr6	StringTie	exon	83605685	83605803	1000	-	.	gene_id "MSTRG.165094"; transcript_id "MSTRG.165094.106"; exon_number "17";
chr6	StringTie	exon	83607699	83607808	1000	-	.	gene_id "MSTRG.165094"; transcript_id "MSTRG.165094.106"; exon_number "18";
chr6	StringTie	exon	83610650	83610677	1000	-	.	gene_id "MSTRG.165094"; transcript_id "MSTRG.165094.106"; exon_number "19";
chr6	StringTie	exon	83616969	83617039	1000	-	.	gene_id "MSTRG.165094"; transcript_id "MSTRG.165094.106"; exon_number "20";
chr6	StringTie	exon	83623301	83623342	1000	-	.	gene_id "MSTRG.165094"; transcript_id "MSTRG.165094.106"; exon_number "21";
chr6	StringTie	exon	83641096	83641202	1000	-	.	gene_id "MSTRG.165094"; transcript_id "MSTRG.165094.106"; exon_number "22";
chr6	StringTie	exon	83656754	83656865	1000	-	.	gene_id "MSTRG.165094"; transcript_id "MSTRG.165094.106"; exon_number "23";
chr6	StringTie	exon	83658999	83659092	1000	-	.	gene_id "MSTRG.165094"; transcript_id "MSTRG.165094.106"; exon_number "24";
chr6	StringTie	exon	83661502	83661604	1000	-	.	gene_id "MSTRG.165094"; transcript_id "MSTRG.165094.106"; exon_number "25";
chr6	StringTie	exon	83662347	83662422	1000	-	.	gene_id "MSTRG.165094"; transcript_id "MSTRG.165094.106"; exon_number "26";
chr6	StringTie	exon	83665439	83665581	1000	-	.	gene_id "MSTRG.165094"; transcript_id "MSTRG.165094.106"; exon_number "27";
chr6	StringTie	exon	83685670	83685697	1000	-	.	gene_id "MSTRG.165094"; transcript_id "MSTRG.165094.106"; exon_number "28";
chr6	StringTie	transcript	83552872	83709658	1000	-	.	gene_id "MSTRG.165094"; transcript_id "MSTRG.165094.107";
chr6	StringTie	exon	83552872	83554285	1000	-	.	gene_id "MSTRG.165094"; transcript_id "MSTRG.165094.107"; exon_number "1";
chr6	StringTie	exon	83560104	83560208	1000	-	.	gene_id "MSTRG.165094"; transcript_id "MSTRG.165094.107"; exon_number "2";
chr6	StringTie	exon	83560864	83560947	1000	-	.	gene_id "MSTRG.165094"; transcript_id "MSTRG.165094.107"; exon_number "3";
chr6	StringTie	exon	83575010	83575121	1000	-	.	gene_id "MSTRG.165094"; transcript_id "MSTRG.165094.107"; exon_number "4";
chr6	StringTie	exon	83576023	83576053	1000	-	.	gene_id "MSTRG.165094"; transcript_id "MSTRG.165094.107"; exon_number "5";
chr6	StringTie	exon	83580450	83580599	1000	-	.	gene_id "MSTRG.165094"; transcript_id "MSTRG.165094.107"; exon_number "6";
chr6	StringTie	exon	83582222	83582356	1000	-	.	gene_id "MSTRG.165094"; transcript_id "MSTRG.165094.107"; exon_number "7";
chr6	StringTie	exon	83591211	83591294	1000	-	.	gene_id "MSTRG.165094"; transcript_id "MSTRG.165094.107"; exon_number "8";
chr6	StringTie	exon	83592946	83593017	1000	-	.	gene_id "MSTRG.165094"; transcript_id "MSTRG.165094.107"; exon_number "9";
chr6	StringTie	exon	83593182	83593259	1000	-	.	gene_id "MSTRG.165094"; transcript_id "MSTRG.165094.107"; exon_number "10";
chr6	StringTie	exon	83593478	83593741	1000	-	.	gene_id "MSTRG.165094"; transcript_id "MSTRG.165094.107"; exon_number "11";
chr6	StringTie	exon	83594374	83594481	1000	-	.	gene_id "MSTRG.165094"; transcript_id "MSTRG.165094.107"; exon_number "12";
chr6	StringTie	exon	83601271	83601438	1000	-	.	gene_id "MSTRG.165094"; transcript_id "MSTRG.165094.107"; exon_number "13";
chr6	StringTie	exon	83605685	83605803	1000	-	.	gene_id "MSTRG.165094"; transcript_id "MSTRG.165094.107"; exon_number "14";
chr6	StringTie	exon	83607699	83607808	1000	-	.	gene_id "MSTRG.165094"; transcript_id "MSTRG.165094.107"; exon_number "15";
chr6	StringTie	exon	83610650	83610677	1000	-	.	gene_id "MSTRG.165094"; transcript_id "MSTRG.165094.107"; exon_number "16";
chr6	StringTie	exon	83616969	83617039	1000	-	.	gene_id "MSTRG.165094"; transcript_id "MSTRG.165094.107"; exon_number "17";
chr6	StringTie	exon	83623301	83623342	1000	-	.	gene_id "MSTRG.165094"; transcript_id "MSTRG.165094.107"; exon_number "18";
chr6	StringTie	exon	83641096	83641202	1000	-	.	gene_id "MSTRG.165094"; transcript_id "MSTRG.165094.107"; exon_number "19";
chr6	StringTie	exon	83656754	83656865	1000	-	.	gene_id "MSTRG.165094"; transcript_id "MSTRG.165094.107"; exon_number "20";
chr6	StringTie	exon	83658999	83659092	1000	-	.	gene_id "MSTRG.165094"; transcript_id "MSTRG.165094.107"; exon_number "21";
chr6	StringTie	exon	83661502	83661604	1000	-	.	gene_id "MSTRG.165094"; transcript_id "MSTRG.165094.107"; exon_number "22";
chr6	StringTie	exon	83662347	83662422	1000	-	.	gene_id "MSTRG.165094"; transcript_id "MSTRG.165094.107"; exon_number "23";
chr6	StringTie	exon	83665439	83665581	1000	-	.	gene_id "MSTRG.165094"; transcript_id "MSTRG.165094.107"; exon_number "24";
chr6	StringTie	exon	83686128	83686223	1000	-	.	gene_id "MSTRG.165094"; transcript_id "MSTRG.165094.107"; exon_number "25";
chr6	StringTie	exon	83690223	83690436	1000	-	.	gene_id "MSTRG.165094"; transcript_id "MSTRG.165094.107"; exon_number "26";
chr6	StringTie	exon	83707798	83707957	1000	-	.	gene_id "MSTRG.165094"; transcript_id "MSTRG.165094.107"; exon_number "27";
chr6	StringTie	exon	83709326	83709658	1000	-	.	gene_id "MSTRG.165094"; transcript_id "MSTRG.165094.107"; exon_number "28";
chr6	StringTie	transcript	83552874	83709378	1000	-	.	gene_id "MSTRG.165094"; transcript_id "MSTRG.165094.108";
chr6	StringTie	exon	83552874	83554285	1000	-	.	gene_id "MSTRG.165094"; transcript_id "MSTRG.165094.108"; exon_number "1";
chr6	StringTie	exon	83560104	83560208	1000	-	.	gene_id "MSTRG.165094"; transcript_id "MSTRG.165094.108"; exon_number "2";
chr6	StringTie	exon	83560864	83560947	1000	-	.	gene_id "MSTRG.165094"; transcript_id "MSTRG.165094.108"; exon_number "3";
chr6	StringTie	exon	83575010	83575121	1000	-	.	gene_id "MSTRG.165094"; transcript_id "MSTRG.165094.108"; exon_number "4";
chr6	StringTie	exon	83576023	83576053	1000	-	.	gene_id "MSTRG.165094"; transcript_id "MSTRG.165094.108"; exon_number "5";
chr6	StringTie	exon	83580450	83580599	1000	-	.	gene_id "MSTRG.165094"; transcript_id "MSTRG.165094.108"; exon_number "6";
chr6	StringTie	exon	83582222	83582356	1000	-	.	gene_id "MSTRG.165094"; transcript_id "MSTRG.165094.108"; exon_number "7";
chr6	StringTie	exon	83591211	83591294	1000	-	.	gene_id "MSTRG.165094"; transcript_id "MSTRG.165094.108"; exon_number "8";
chr6	StringTie	exon	83592455	83592538	1000	-	.	gene_id "MSTRG.165094"; transcript_id "MSTRG.165094.108"; exon_number "9";
chr6	StringTie	exon	83592946	83593017	1000	-	.	gene_id "MSTRG.165094"; transcript_id "MSTRG.165094.108"; exon_number "10";
chr6	StringTie	exon	83593182	83593259	1000	-	.	gene_id "MSTRG.165094"; transcript_id "MSTRG.165094.108"; exon_number "11";
chr6	StringTie	exon	83593478	83593741	1000	-	.	gene_id "MSTRG.165094"; transcript_id "MSTRG.165094.108"; exon_number "12";
chr6	StringTie	exon	83594374	83594481	1000	-	.	gene_id "MSTRG.165094"; transcript_id "MSTRG.165094.108"; exon_number "13";
chr6	StringTie	exon	83605685	83605803	1000	-	.	gene_id "MSTRG.165094"; transcript_id "MSTRG.165094.108"; exon_number "14";
chr6	StringTie	exon	83607699	83607808	1000	-	.	gene_id "MSTRG.165094"; transcript_id "MSTRG.165094.108"; exon_number "15";
chr6	StringTie	exon	83610650	83610677	1000	-	.	gene_id "MSTRG.165094"; transcript_id "MSTRG.165094.108"; exon_number "16";
chr6	StringTie	exon	83616969	83617039	1000	-	.	gene_id "MSTRG.165094"; transcript_id "MSTRG.165094.108"; exon_number "17";
chr6	StringTie	exon	83623301	83623342	1000	-	.	gene_id "MSTRG.165094"; transcript_id "MSTRG.165094.108"; exon_number "18";
chr6	StringTie	exon	83641096	83641202	1000	-	.	gene_id "MSTRG.165094"; transcript_id "MSTRG.165094.108"; exon_number "19";
chr6	StringTie	exon	83656754	83656865	1000	-	.	gene_id "MSTRG.165094"; transcript_id "MSTRG.165094.108"; exon_number "20";
chr6	StringTie	exon	83658999	83659092	1000	-	.	gene_id "MSTRG.165094"; transcript_id "MSTRG.165094.108"; exon_number "21";
chr6	StringTie	exon	83661502	83661604	1000	-	.	gene_id "MSTRG.165094"; transcript_id "MSTRG.165094.108"; exon_number "22";
chr6	StringTie	exon	83662347	83662422	1000	-	.	gene_id "MSTRG.165094"; transcript_id "MSTRG.165094.108"; exon_number "23";
chr6	StringTie	exon	83665439	83665581	1000	-	.	gene_id "MSTRG.165094"; transcript_id "MSTRG.165094.108"; exon_number "24";
chr6	StringTie	exon	83686128	83686223	1000	-	.	gene_id "MSTRG.165094"; transcript_id "MSTRG.165094.108"; exon_number "25";
chr6	StringTie	exon	83690223	83690436	1000	-	.	gene_id "MSTRG.165094"; transcript_id "MSTRG.165094.108"; exon_number "26";
chr6	StringTie	exon	83707798	83707957	1000	-	.	gene_id "MSTRG.165094"; transcript_id "MSTRG.165094.108"; exon_number "27";
chr6	StringTie	exon	83709044	83709378	1000	-	.	gene_id "MSTRG.165094"; transcript_id "MSTRG.165094.108"; exon_number "28";
chr6	StringTie	transcript	83552876	83686242	1000	-	.	gene_id "MSTRG.165094"; transcript_id "MSTRG.165094.109";
chr6	StringTie	exon	83552876	83554285	1000	-	.	gene_id "MSTRG.165094"; transcript_id "MSTRG.165094.109"; exon_number "1";
chr6	StringTie	exon	83556143	83556245	1000	-	.	gene_id "MSTRG.165094"; transcript_id "MSTRG.165094.109"; exon_number "2";
chr6	StringTie	exon	83560104	83560208	1000	-	.	gene_id "MSTRG.165094"; transcript_id "MSTRG.165094.109"; exon_number "3";
chr6	StringTie	exon	83560864	83560947	1000	-	.	gene_id "MSTRG.165094"; transcript_id "MSTRG.165094.109"; exon_number "4";
chr6	StringTie	exon	83575010	83575121	1000	-	.	gene_id "MSTRG.165094"; transcript_id "MSTRG.165094.109"; exon_number "5";
chr6	StringTie	exon	83576023	83576053	1000	-	.	gene_id "MSTRG.165094"; transcript_id "MSTRG.165094.109"; exon_number "6";
chr6	StringTie	exon	83580450	83580599	1000	-	.	gene_id "MSTRG.165094"; transcript_id "MSTRG.165094.109"; exon_number "7";
chr6	StringTie	exon	83582222	83582356	1000	-	.	gene_id "MSTRG.165094"; transcript_id "MSTRG.165094.109"; exon_number "8";
chr6	StringTie	exon	83601585	83601599	1000	-	.	gene_id "MSTRG.165094"; transcript_id "MSTRG.165094.109"; exon_number "9";
chr6	StringTie	exon	83605685	83605803	1000	-	.	gene_id "MSTRG.165094"; transcript_id "MSTRG.165094.109"; exon_number "10";
chr6	StringTie	exon	83607699	83607808	1000	-	.	gene_id "MSTRG.165094"; transcript_id "MSTRG.165094.109"; exon_number "11";
chr6	StringTie	exon	83610650	83610677	1000	-	.	gene_id "MSTRG.165094"; transcript_id "MSTRG.165094.109"; exon_number "12";
chr6	StringTie	exon	83616969	83617039	1000	-	.	gene_id "MSTRG.165094"; transcript_id "MSTRG.165094.109"; exon_number "13";
chr6	StringTie	exon	83623301	83623342	1000	-	.	gene_id "MSTRG.165094"; transcript_id "MSTRG.165094.109"; exon_number "14";
chr6	StringTie	exon	83641096	83641202	1000	-	.	gene_id "MSTRG.165094"; transcript_id "MSTRG.165094.109"; exon_number "15";
chr6	StringTie	exon	83656754	83656865	1000	-	.	gene_id "MSTRG.165094"; transcript_id "MSTRG.165094.109"; exon_number "16";
chr6	StringTie	exon	83658999	83659092	1000	-	.	gene_id "MSTRG.165094"; transcript_id "MSTRG.165094.109"; exon_number "17";
chr6	StringTie	exon	83661502	83661604	1000	-	.	gene_id "MSTRG.165094"; transcript_id "MSTRG.165094.109"; exon_number "18";
chr6	StringTie	exon	83662347	83662422	1000	-	.	gene_id "MSTRG.165094"; transcript_id "MSTRG.165094.109"; exon_number "19";
chr6	StringTie	exon	83665439	83665581	1000	-	.	gene_id "MSTRG.165094"; transcript_id "MSTRG.165094.109"; exon_number "20";
chr6	StringTie	exon	83686128	83686242	1000	-	.	gene_id "MSTRG.165094"; transcript_id "MSTRG.165094.109"; exon_number "21";
chr6	StringTie	transcript	83552686	83709773	1000	-	.	gene_id "MSTRG.165094"; transcript_id "MSTRG.165094.11";
chr6	StringTie	exon	83552686	83554285	1000	-	.	gene_id "MSTRG.165094"; transcript_id "MSTRG.165094.11"; exon_number "1";
chr6	StringTie	exon	83556143	83556245	1000	-	.	gene_id "MSTRG.165094"; transcript_id "MSTRG.165094.11"; exon_number "2";
chr6	StringTie	exon	83560104	83560208	1000	-	.	gene_id "MSTRG.165094"; transcript_id "MSTRG.165094.11"; exon_number "3";
chr6	StringTie	exon	83560864	83560947	1000	-	.	gene_id "MSTRG.165094"; transcript_id "MSTRG.165094.11"; exon_number "4";
chr6	StringTie	exon	83575010	83575121	1000	-	.	gene_id "MSTRG.165094"; transcript_id "MSTRG.165094.11"; exon_number "5";
chr6	StringTie	exon	83576023	83576053	1000	-	.	gene_id "MSTRG.165094"; transcript_id "MSTRG.165094.11"; exon_number "6";
chr6	StringTie	exon	83580450	83580584	1000	-	.	gene_id "MSTRG.165094"; transcript_id "MSTRG.165094.11"; exon_number "7";
chr6	StringTie	exon	83582222	83582356	1000	-	.	gene_id "MSTRG.165094"; transcript_id "MSTRG.165094.11"; exon_number "8";
chr6	StringTie	exon	83591211	83591294	1000	-	.	gene_id "MSTRG.165094"; transcript_id "MSTRG.165094.11"; exon_number "9";
chr6	StringTie	exon	83592455	83592538	1000	-	.	gene_id "MSTRG.165094"; transcript_id "MSTRG.165094.11"; exon_number "10";
chr6	StringTie	exon	83592946	83593017	1000	-	.	gene_id "MSTRG.165094"; transcript_id "MSTRG.165094.11"; exon_number "11";
chr6	StringTie	exon	83593182	83593259	1000	-	.	gene_id "MSTRG.165094"; transcript_id "MSTRG.165094.11"; exon_number "12";
chr6	StringTie	exon	83593478	83593741	1000	-	.	gene_id "MSTRG.165094"; transcript_id "MSTRG.165094.11"; exon_number "13";
chr6	StringTie	exon	83594374	83594481	1000	-	.	gene_id "MSTRG.165094"; transcript_id "MSTRG.165094.11"; exon_number "14";
chr6	StringTie	exon	83601271	83601438	1000	-	.	gene_id "MSTRG.165094"; transcript_id "MSTRG.165094.11"; exon_number "15";
chr6	StringTie	exon	83605685	83605803	1000	-	.	gene_id "MSTRG.165094"; transcript_id "MSTRG.165094.11"; exon_number "16";
chr6	StringTie	exon	83607699	83607808	1000	-	.	gene_id "MSTRG.165094"; transcript_id "MSTRG.165094.11"; exon_number "17";
chr6	StringTie	exon	83610650	83610677	1000	-	.	gene_id "MSTRG.165094"; transcript_id "MSTRG.165094.11"; exon_number "18";
chr6	StringTie	exon	83614857	83614862	1000	-	.	gene_id "MSTRG.165094"; transcript_id "MSTRG.165094.11"; exon_number "19";
chr6	StringTie	exon	83616969	83617039	1000	-	.	gene_id "MSTRG.165094"; transcript_id "MSTRG.165094.11"; exon_number "20";
chr6	StringTie	exon	83623301	83623342	1000	-	.	gene_id "MSTRG.165094"; transcript_id "MSTRG.165094.11"; exon_number "21";
chr6	StringTie	exon	83641096	83641202	1000	-	.	gene_id "MSTRG.165094"; transcript_id "MSTRG.165094.11"; exon_number "22";
chr6	StringTie	exon	83656754	83656865	1000	-	.	gene_id "MSTRG.165094"; transcript_id "MSTRG.165094.11"; exon_number "23";
chr6	StringTie	exon	83658999	83659092	1000	-	.	gene_id "MSTRG.165094"; transcript_id "MSTRG.165094.11"; exon_number "24";
chr6	StringTie	exon	83661502	83661604	1000	-	.	gene_id "MSTRG.165094"; transcript_id "MSTRG.165094.11"; exon_number "25";
chr6	StringTie	exon	83662347	83662422	1000	-	.	gene_id "MSTRG.165094"; transcript_id "MSTRG.165094.11"; exon_number "26";
chr6	StringTie	exon	83665439	83665581	1000	-	.	gene_id "MSTRG.165094"; transcript_id "MSTRG.165094.11"; exon_number "27";
chr6	StringTie	exon	83672269	83672418	1000	-	.	gene_id "MSTRG.165094"; transcript_id "MSTRG.165094.11"; exon_number "28";
chr6	StringTie	exon	83686128	83686223	1000	-	.	gene_id "MSTRG.165094"; transcript_id "MSTRG.165094.11"; exon_number "29";
chr6	StringTie	exon	83690223	83690436	1000	-	.	gene_id "MSTRG.165094"; transcript_id "MSTRG.165094.11"; exon_number "30";
chr6	StringTie	exon	83707798	83707957	1000	-	.	gene_id "MSTRG.165094"; transcript_id "MSTRG.165094.11"; exon_number "31";
chr6	StringTie	exon	83709044	83709773	1000	-	.	gene_id "MSTRG.165094"; transcript_id "MSTRG.165094.11"; exon_number "32";
chr6	StringTie	transcript	83552879	83661605	1000	-	.	gene_id "MSTRG.165094"; transcript_id "MSTRG.165094.110";
chr6	StringTie	exon	83552879	83554285	1000	-	.	gene_id "MSTRG.165094"; transcript_id "MSTRG.165094.110"; exon_number "1";
chr6	StringTie	exon	83556143	83556245	1000	-	.	gene_id "MSTRG.165094"; transcript_id "MSTRG.165094.110"; exon_number "2";
chr6	StringTie	exon	83560104	83560208	1000	-	.	gene_id "MSTRG.165094"; transcript_id "MSTRG.165094.110"; exon_number "3";
chr6	StringTie	exon	83560864	83560947	1000	-	.	gene_id "MSTRG.165094"; transcript_id "MSTRG.165094.110"; exon_number "4";
chr6	StringTie	exon	83575010	83575121	1000	-	.	gene_id "MSTRG.165094"; transcript_id "MSTRG.165094.110"; exon_number "5";
chr6	StringTie	exon	83576023	83576053	1000	-	.	gene_id "MSTRG.165094"; transcript_id "MSTRG.165094.110"; exon_number "6";
chr6	StringTie	exon	83580472	83580599	1000	-	.	gene_id "MSTRG.165094"; transcript_id "MSTRG.165094.110"; exon_number "7";
chr6	StringTie	exon	83582222	83582356	1000	-	.	gene_id "MSTRG.165094"; transcript_id "MSTRG.165094.110"; exon_number "8";
chr6	StringTie	exon	83591211	83591294	1000	-	.	gene_id "MSTRG.165094"; transcript_id "MSTRG.165094.110"; exon_number "9";
chr6	StringTie	exon	83592946	83593017	1000	-	.	gene_id "MSTRG.165094"; transcript_id "MSTRG.165094.110"; exon_number "10";
chr6	StringTie	exon	83593182	83593259	1000	-	.	gene_id "MSTRG.165094"; transcript_id "MSTRG.165094.110"; exon_number "11";
chr6	StringTie	exon	83593478	83593741	1000	-	.	gene_id "MSTRG.165094"; transcript_id "MSTRG.165094.110"; exon_number "12";
chr6	StringTie	exon	83594374	83594481	1000	-	.	gene_id "MSTRG.165094"; transcript_id "MSTRG.165094.110"; exon_number "13";
chr6	StringTie	exon	83601271	83601438	1000	-	.	gene_id "MSTRG.165094"; transcript_id "MSTRG.165094.110"; exon_number "14";
chr6	StringTie	exon	83605685	83605803	1000	-	.	gene_id "MSTRG.165094"; transcript_id "MSTRG.165094.110"; exon_number "15";
chr6	StringTie	exon	83607699	83607808	1000	-	.	gene_id "MSTRG.165094"; transcript_id "MSTRG.165094.110"; exon_number "16";
chr6	StringTie	exon	83610650	83610677	1000	-	.	gene_id "MSTRG.165094"; transcript_id "MSTRG.165094.110"; exon_number "17";
chr6	StringTie	exon	83616969	83617039	1000	-	.	gene_id "MSTRG.165094"; transcript_id "MSTRG.165094.110"; exon_number "18";
chr6	StringTie	exon	83623301	83623342	1000	-	.	gene_id "MSTRG.165094"; transcript_id "MSTRG.165094.110"; exon_number "19";
chr6	StringTie	exon	83641096	83641202	1000	-	.	gene_id "MSTRG.165094"; transcript_id "MSTRG.165094.110"; exon_number "20";
chr6	StringTie	exon	83656754	83656865	1000	-	.	gene_id "MSTRG.165094"; transcript_id "MSTRG.165094.110"; exon_number "21";
chr6	StringTie	exon	83658999	83659092	1000	-	.	gene_id "MSTRG.165094"; transcript_id "MSTRG.165094.110"; exon_number "22";
chr6	StringTie	exon	83661502	83661605	1000	-	.	gene_id "MSTRG.165094"; transcript_id "MSTRG.165094.110"; exon_number "23";
chr6	StringTie	transcript	83552880	83583253	1000	-	.	gene_id "MSTRG.165094"; transcript_id "MSTRG.165094.111";
chr6	StringTie	exon	83552880	83554285	1000	-	.	gene_id "MSTRG.165094"; transcript_id "MSTRG.165094.111"; exon_number "1";
chr6	StringTie	exon	83560104	83560208	1000	-	.	gene_id "MSTRG.165094"; transcript_id "MSTRG.165094.111"; exon_number "2";
chr6	StringTie	exon	83560864	83560947	1000	-	.	gene_id "MSTRG.165094"; transcript_id "MSTRG.165094.111"; exon_number "3";
chr6	StringTie	exon	83575010	83575121	1000	-	.	gene_id "MSTRG.165094"; transcript_id "MSTRG.165094.111"; exon_number "4";
chr6	StringTie	exon	83576023	83576053	1000	-	.	gene_id "MSTRG.165094"; transcript_id "MSTRG.165094.111"; exon_number "5";
chr6	StringTie	exon	83580450	83580599	1000	-	.	gene_id "MSTRG.165094"; transcript_id "MSTRG.165094.111"; exon_number "6";
chr6	StringTie	exon	83582222	83582356	1000	-	.	gene_id "MSTRG.165094"; transcript_id "MSTRG.165094.111"; exon_number "7";
chr6	StringTie	exon	83582813	83583253	1000	-	.	gene_id "MSTRG.165094"; transcript_id "MSTRG.165094.111"; exon_number "8";
chr6	StringTie	transcript	83552880	83708414	1000	-	.	gene_id "MSTRG.165094"; transcript_id "MSTRG.165094.112";
chr6	StringTie	exon	83552880	83554285	1000	-	.	gene_id "MSTRG.165094"; transcript_id "MSTRG.165094.112"; exon_number "1";
chr6	StringTie	exon	83560104	83560208	1000	-	.	gene_id "MSTRG.165094"; transcript_id "MSTRG.165094.112"; exon_number "2";
chr6	StringTie	exon	83560864	83560947	1000	-	.	gene_id "MSTRG.165094"; transcript_id "MSTRG.165094.112"; exon_number "3";
chr6	StringTie	exon	83575010	83575121	1000	-	.	gene_id "MSTRG.165094"; transcript_id "MSTRG.165094.112"; exon_number "4";
chr6	StringTie	exon	83576023	83576053	1000	-	.	gene_id "MSTRG.165094"; transcript_id "MSTRG.165094.112"; exon_number "5";
chr6	StringTie	exon	83580450	83580599	1000	-	.	gene_id "MSTRG.165094"; transcript_id "MSTRG.165094.112"; exon_number "6";
chr6	StringTie	exon	83582222	83582356	1000	-	.	gene_id "MSTRG.165094"; transcript_id "MSTRG.165094.112"; exon_number "7";
chr6	StringTie	exon	83591211	83591294	1000	-	.	gene_id "MSTRG.165094"; transcript_id "MSTRG.165094.112"; exon_number "8";
chr6	StringTie	exon	83592455	83592538	1000	-	.	gene_id "MSTRG.165094"; transcript_id "MSTRG.165094.112"; exon_number "9";
chr6	StringTie	exon	83592946	83593017	1000	-	.	gene_id "MSTRG.165094"; transcript_id "MSTRG.165094.112"; exon_number "10";
chr6	StringTie	exon	83593182	83593259	1000	-	.	gene_id "MSTRG.165094"; transcript_id "MSTRG.165094.112"; exon_number "11";
chr6	StringTie	exon	83593478	83593741	1000	-	.	gene_id "MSTRG.165094"; transcript_id "MSTRG.165094.112"; exon_number "12";
chr6	StringTie	exon	83594374	83594481	1000	-	.	gene_id "MSTRG.165094"; transcript_id "MSTRG.165094.112"; exon_number "13";
chr6	StringTie	exon	83601271	83601438	1000	-	.	gene_id "MSTRG.165094"; transcript_id "MSTRG.165094.112"; exon_number "14";
chr6	StringTie	exon	83601585	83601599	1000	-	.	gene_id "MSTRG.165094"; transcript_id "MSTRG.165094.112"; exon_number "15";
chr6	StringTie	exon	83605685	83605803	1000	-	.	gene_id "MSTRG.165094"; transcript_id "MSTRG.165094.112"; exon_number "16";
chr6	StringTie	exon	83607699	83609545	1000	-	.	gene_id "MSTRG.165094"; transcript_id "MSTRG.165094.112"; exon_number "17";
chr6	StringTie	exon	83610650	83610677	1000	-	.	gene_id "MSTRG.165094"; transcript_id "MSTRG.165094.112"; exon_number "18";
chr6	StringTie	exon	83616969	83617039	1000	-	.	gene_id "MSTRG.165094"; transcript_id "MSTRG.165094.112"; exon_number "19";
chr6	StringTie	exon	83623301	83623342	1000	-	.	gene_id "MSTRG.165094"; transcript_id "MSTRG.165094.112"; exon_number "20";
chr6	StringTie	exon	83641096	83641202	1000	-	.	gene_id "MSTRG.165094"; transcript_id "MSTRG.165094.112"; exon_number "21";
chr6	StringTie	exon	83656754	83656865	1000	-	.	gene_id "MSTRG.165094"; transcript_id "MSTRG.165094.112"; exon_number "22";
chr6	StringTie	exon	83658999	83659092	1000	-	.	gene_id "MSTRG.165094"; transcript_id "MSTRG.165094.112"; exon_number "23";
chr6	StringTie	exon	83661502	83661604	1000	-	.	gene_id "MSTRG.165094"; transcript_id "MSTRG.165094.112"; exon_number "24";
chr6	StringTie	exon	83662347	83662422	1000	-	.	gene_id "MSTRG.165094"; transcript_id "MSTRG.165094.112"; exon_number "25";
chr6	StringTie	exon	83665439	83665581	1000	-	.	gene_id "MSTRG.165094"; transcript_id "MSTRG.165094.112"; exon_number "26";
chr6	StringTie	exon	83707798	83707957	1000	-	.	gene_id "MSTRG.165094"; transcript_id "MSTRG.165094.112"; exon_number "27";
chr6	StringTie	exon	83708346	83708414	1000	-	.	gene_id "MSTRG.165094"; transcript_id "MSTRG.165094.112"; exon_number "28";
chr6	StringTie	transcript	83552880	83593255	1000	-	.	gene_id "MSTRG.165094"; transcript_id "MSTRG.165094.113";
chr6	StringTie	exon	83552880	83554285	1000	-	.	gene_id "MSTRG.165094"; transcript_id "MSTRG.165094.113"; exon_number "1";
chr6	StringTie	exon	83556143	83556245	1000	-	.	gene_id "MSTRG.165094"; transcript_id "MSTRG.165094.113"; exon_number "2";
chr6	StringTie	exon	83560104	83560208	1000	-	.	gene_id "MSTRG.165094"; transcript_id "MSTRG.165094.113"; exon_number "3";
chr6	StringTie	exon	83560864	83560947	1000	-	.	gene_id "MSTRG.165094"; transcript_id "MSTRG.165094.113"; exon_number "4";
chr6	StringTie	exon	83575010	83575121	1000	-	.	gene_id "MSTRG.165094"; transcript_id "MSTRG.165094.113"; exon_number "5";
chr6	StringTie	exon	83576023	83576053	1000	-	.	gene_id "MSTRG.165094"; transcript_id "MSTRG.165094.113"; exon_number "6";
chr6	StringTie	exon	83580450	83580599	1000	-	.	gene_id "MSTRG.165094"; transcript_id "MSTRG.165094.113"; exon_number "7";
chr6	StringTie	exon	83582222	83582356	1000	-	.	gene_id "MSTRG.165094"; transcript_id "MSTRG.165094.113"; exon_number "8";
chr6	StringTie	exon	83593182	83593255	1000	-	.	gene_id "MSTRG.165094"; transcript_id "MSTRG.165094.113"; exon_number "9";
chr6	StringTie	transcript	83552880	83593225	1000	-	.	gene_id "MSTRG.165094"; transcript_id "MSTRG.165094.114";
chr6	StringTie	exon	83552880	83554285	1000	-	.	gene_id "MSTRG.165094"; transcript_id "MSTRG.165094.114"; exon_number "1";
chr6	StringTie	exon	83560104	83560208	1000	-	.	gene_id "MSTRG.165094"; transcript_id "MSTRG.165094.114"; exon_number "2";
chr6	StringTie	exon	83560864	83560947	1000	-	.	gene_id "MSTRG.165094"; transcript_id "MSTRG.165094.114"; exon_number "3";
chr6	StringTie	exon	83575010	83575121	1000	-	.	gene_id "MSTRG.165094"; transcript_id "MSTRG.165094.114"; exon_number "4";
chr6	StringTie	exon	83576023	83576053	1000	-	.	gene_id "MSTRG.165094"; transcript_id "MSTRG.165094.114"; exon_number "5";
chr6	StringTie	exon	83580450	83580599	1000	-	.	gene_id "MSTRG.165094"; transcript_id "MSTRG.165094.114"; exon_number "6";
chr6	StringTie	exon	83582222	83582356	1000	-	.	gene_id "MSTRG.165094"; transcript_id "MSTRG.165094.114"; exon_number "7";
chr6	StringTie	exon	83591211	83591294	1000	-	.	gene_id "MSTRG.165094"; transcript_id "MSTRG.165094.114"; exon_number "8";
chr6	StringTie	exon	83592946	83593087	1000	-	.	gene_id "MSTRG.165094"; transcript_id "MSTRG.165094.114"; exon_number "9";
chr6	StringTie	exon	83593182	83593225	1000	-	.	gene_id "MSTRG.165094"; transcript_id "MSTRG.165094.114"; exon_number "10";
chr6	StringTie	transcript	83552880	83610678	1000	-	.	gene_id "MSTRG.165094"; transcript_id "MSTRG.165094.115";
chr6	StringTie	exon	83552880	83554285	1000	-	.	gene_id "MSTRG.165094"; transcript_id "MSTRG.165094.115"; exon_number "1";
chr6	StringTie	exon	83556143	83556245	1000	-	.	gene_id "MSTRG.165094"; transcript_id "MSTRG.165094.115"; exon_number "2";
chr6	StringTie	exon	83560104	83560208	1000	-	.	gene_id "MSTRG.165094"; transcript_id "MSTRG.165094.115"; exon_number "3";
chr6	StringTie	exon	83560864	83560947	1000	-	.	gene_id "MSTRG.165094"; transcript_id "MSTRG.165094.115"; exon_number "4";
chr6	StringTie	exon	83575010	83575121	1000	-	.	gene_id "MSTRG.165094"; transcript_id "MSTRG.165094.115"; exon_number "5";
chr6	StringTie	exon	83576023	83576053	1000	-	.	gene_id "MSTRG.165094"; transcript_id "MSTRG.165094.115"; exon_number "6";
chr6	StringTie	exon	83580450	83580599	1000	-	.	gene_id "MSTRG.165094"; transcript_id "MSTRG.165094.115"; exon_number "7";
chr6	StringTie	exon	83582222	83582356	1000	-	.	gene_id "MSTRG.165094"; transcript_id "MSTRG.165094.115"; exon_number "8";
chr6	StringTie	exon	83591211	83591294	1000	-	.	gene_id "MSTRG.165094"; transcript_id "MSTRG.165094.115"; exon_number "9";
chr6	StringTie	exon	83592455	83592538	1000	-	.	gene_id "MSTRG.165094"; transcript_id "MSTRG.165094.115"; exon_number "10";
chr6	StringTie	exon	83592946	83593017	1000	-	.	gene_id "MSTRG.165094"; transcript_id "MSTRG.165094.115"; exon_number "11";
chr6	StringTie	exon	83593478	83593741	1000	-	.	gene_id "MSTRG.165094"; transcript_id "MSTRG.165094.115"; exon_number "12";
chr6	StringTie	exon	83594374	83594481	1000	-	.	gene_id "MSTRG.165094"; transcript_id "MSTRG.165094.115"; exon_number "13";
chr6	StringTie	exon	83601585	83601599	1000	-	.	gene_id "MSTRG.165094"; transcript_id "MSTRG.165094.115"; exon_number "14";
chr6	StringTie	exon	83605685	83605803	1000	-	.	gene_id "MSTRG.165094"; transcript_id "MSTRG.165094.115"; exon_number "15";
chr6	StringTie	exon	83607699	83607808	1000	-	.	gene_id "MSTRG.165094"; transcript_id "MSTRG.165094.115"; exon_number "16";
chr6	StringTie	exon	83610650	83610678	1000	-	.	gene_id "MSTRG.165094"; transcript_id "MSTRG.165094.115"; exon_number "17";
chr6	StringTie	transcript	83552880	83708879	1000	-	.	gene_id "MSTRG.165094"; transcript_id "MSTRG.165094.116";
chr6	StringTie	exon	83552880	83554285	1000	-	.	gene_id "MSTRG.165094"; transcript_id "MSTRG.165094.116"; exon_number "1";
chr6	StringTie	exon	83560104	83560208	1000	-	.	gene_id "MSTRG.165094"; transcript_id "MSTRG.165094.116"; exon_number "2";
chr6	StringTie	exon	83560864	83560947	1000	-	.	gene_id "MSTRG.165094"; transcript_id "MSTRG.165094.116"; exon_number "3";
chr6	StringTie	exon	83575010	83575121	1000	-	.	gene_id "MSTRG.165094"; transcript_id "MSTRG.165094.116"; exon_number "4";
chr6	StringTie	exon	83576023	83576053	1000	-	.	gene_id "MSTRG.165094"; transcript_id "MSTRG.165094.116"; exon_number "5";
chr6	StringTie	exon	83580450	83580599	1000	-	.	gene_id "MSTRG.165094"; transcript_id "MSTRG.165094.116"; exon_number "6";
chr6	StringTie	exon	83582222	83582356	1000	-	.	gene_id "MSTRG.165094"; transcript_id "MSTRG.165094.116"; exon_number "7";
chr6	StringTie	exon	83605685	83605803	1000	-	.	gene_id "MSTRG.165094"; transcript_id "MSTRG.165094.116"; exon_number "8";
chr6	StringTie	exon	83607699	83607808	1000	-	.	gene_id "MSTRG.165094"; transcript_id "MSTRG.165094.116"; exon_number "9";
chr6	StringTie	exon	83610650	83610677	1000	-	.	gene_id "MSTRG.165094"; transcript_id "MSTRG.165094.116"; exon_number "10";
chr6	StringTie	exon	83616969	83617039	1000	-	.	gene_id "MSTRG.165094"; transcript_id "MSTRG.165094.116"; exon_number "11";
chr6	StringTie	exon	83623301	83623342	1000	-	.	gene_id "MSTRG.165094"; transcript_id "MSTRG.165094.116"; exon_number "12";
chr6	StringTie	exon	83641096	83641202	1000	-	.	gene_id "MSTRG.165094"; transcript_id "MSTRG.165094.116"; exon_number "13";
chr6	StringTie	exon	83656754	83656865	1000	-	.	gene_id "MSTRG.165094"; transcript_id "MSTRG.165094.116"; exon_number "14";
chr6	StringTie	exon	83658999	83659092	1000	-	.	gene_id "MSTRG.165094"; transcript_id "MSTRG.165094.116"; exon_number "15";
chr6	StringTie	exon	83662347	83662422	1000	-	.	gene_id "MSTRG.165094"; transcript_id "MSTRG.165094.116"; exon_number "16";
chr6	StringTie	exon	83665439	83665581	1000	-	.	gene_id "MSTRG.165094"; transcript_id "MSTRG.165094.116"; exon_number "17";
chr6	StringTie	exon	83707798	83707957	1000	-	.	gene_id "MSTRG.165094"; transcript_id "MSTRG.165094.116"; exon_number "18";
chr6	StringTie	exon	83708845	83708879	1000	-	.	gene_id "MSTRG.165094"; transcript_id "MSTRG.165094.116"; exon_number "19";
chr6	StringTie	transcript	83552880	83685981	1000	-	.	gene_id "MSTRG.165094"; transcript_id "MSTRG.165094.117";
chr6	StringTie	exon	83552880	83554285	1000	-	.	gene_id "MSTRG.165094"; transcript_id "MSTRG.165094.117"; exon_number "1";
chr6	StringTie	exon	83556143	83556245	1000	-	.	gene_id "MSTRG.165094"; transcript_id "MSTRG.165094.117"; exon_number "2";
chr6	StringTie	exon	83560104	83560208	1000	-	.	gene_id "MSTRG.165094"; transcript_id "MSTRG.165094.117"; exon_number "3";
chr6	StringTie	exon	83560864	83560947	1000	-	.	gene_id "MSTRG.165094"; transcript_id "MSTRG.165094.117"; exon_number "4";
chr6	StringTie	exon	83575010	83575121	1000	-	.	gene_id "MSTRG.165094"; transcript_id "MSTRG.165094.117"; exon_number "5";
chr6	StringTie	exon	83576023	83576053	1000	-	.	gene_id "MSTRG.165094"; transcript_id "MSTRG.165094.117"; exon_number "6";
chr6	StringTie	exon	83580450	83580599	1000	-	.	gene_id "MSTRG.165094"; transcript_id "MSTRG.165094.117"; exon_number "7";
chr6	StringTie	exon	83582222	83582356	1000	-	.	gene_id "MSTRG.165094"; transcript_id "MSTRG.165094.117"; exon_number "8";
chr6	StringTie	exon	83605685	83605803	1000	-	.	gene_id "MSTRG.165094"; transcript_id "MSTRG.165094.117"; exon_number "9";
chr6	StringTie	exon	83607699	83607808	1000	-	.	gene_id "MSTRG.165094"; transcript_id "MSTRG.165094.117"; exon_number "10";
chr6	StringTie	exon	83610650	83610677	1000	-	.	gene_id "MSTRG.165094"; transcript_id "MSTRG.165094.117"; exon_number "11";
chr6	StringTie	exon	83616969	83617039	1000	-	.	gene_id "MSTRG.165094"; transcript_id "MSTRG.165094.117"; exon_number "12";
chr6	StringTie	exon	83623301	83623342	1000	-	.	gene_id "MSTRG.165094"; transcript_id "MSTRG.165094.117"; exon_number "13";
chr6	StringTie	exon	83641096	83641202	1000	-	.	gene_id "MSTRG.165094"; transcript_id "MSTRG.165094.117"; exon_number "14";
chr6	StringTie	exon	83656754	83656865	1000	-	.	gene_id "MSTRG.165094"; transcript_id "MSTRG.165094.117"; exon_number "15";
chr6	StringTie	exon	83658999	83659092	1000	-	.	gene_id "MSTRG.165094"; transcript_id "MSTRG.165094.117"; exon_number "16";
chr6	StringTie	exon	83661502	83661604	1000	-	.	gene_id "MSTRG.165094"; transcript_id "MSTRG.165094.117"; exon_number "17";
chr6	StringTie	exon	83662347	83662422	1000	-	.	gene_id "MSTRG.165094"; transcript_id "MSTRG.165094.117"; exon_number "18";
chr6	StringTie	exon	83665439	83665581	1000	-	.	gene_id "MSTRG.165094"; transcript_id "MSTRG.165094.117"; exon_number "19";
chr6	StringTie	exon	83685955	83685981	1000	-	.	gene_id "MSTRG.165094"; transcript_id "MSTRG.165094.117"; exon_number "20";
chr6	StringTie	transcript	83552880	83707927	1000	-	.	gene_id "MSTRG.165094"; transcript_id "MSTRG.165094.118";
chr6	StringTie	exon	83552880	83554285	1000	-	.	gene_id "MSTRG.165094"; transcript_id "MSTRG.165094.118"; exon_number "1";
chr6	StringTie	exon	83556143	83556245	1000	-	.	gene_id "MSTRG.165094"; transcript_id "MSTRG.165094.118"; exon_number "2";
chr6	StringTie	exon	83560104	83560208	1000	-	.	gene_id "MSTRG.165094"; transcript_id "MSTRG.165094.118"; exon_number "3";
chr6	StringTie	exon	83560864	83560947	1000	-	.	gene_id "MSTRG.165094"; transcript_id "MSTRG.165094.118"; exon_number "4";
chr6	StringTie	exon	83575010	83575121	1000	-	.	gene_id "MSTRG.165094"; transcript_id "MSTRG.165094.118"; exon_number "5";
chr6	StringTie	exon	83576023	83576053	1000	-	.	gene_id "MSTRG.165094"; transcript_id "MSTRG.165094.118"; exon_number "6";
chr6	StringTie	exon	83580450	83580599	1000	-	.	gene_id "MSTRG.165094"; transcript_id "MSTRG.165094.118"; exon_number "7";
chr6	StringTie	exon	83582222	83582356	1000	-	.	gene_id "MSTRG.165094"; transcript_id "MSTRG.165094.118"; exon_number "8";
chr6	StringTie	exon	83591211	83591294	1000	-	.	gene_id "MSTRG.165094"; transcript_id "MSTRG.165094.118"; exon_number "9";
chr6	StringTie	exon	83592455	83592538	1000	-	.	gene_id "MSTRG.165094"; transcript_id "MSTRG.165094.118"; exon_number "10";
chr6	StringTie	exon	83592946	83593017	1000	-	.	gene_id "MSTRG.165094"; transcript_id "MSTRG.165094.118"; exon_number "11";
chr6	StringTie	exon	83593182	83593259	1000	-	.	gene_id "MSTRG.165094"; transcript_id "MSTRG.165094.118"; exon_number "12";
chr6	StringTie	exon	83605685	83605803	1000	-	.	gene_id "MSTRG.165094"; transcript_id "MSTRG.165094.118"; exon_number "13";
chr6	StringTie	exon	83607699	83607808	1000	-	.	gene_id "MSTRG.165094"; transcript_id "MSTRG.165094.118"; exon_number "14";
chr6	StringTie	exon	83610650	83610677	1000	-	.	gene_id "MSTRG.165094"; transcript_id "MSTRG.165094.118"; exon_number "15";
chr6	StringTie	exon	83616969	83617039	1000	-	.	gene_id "MSTRG.165094"; transcript_id "MSTRG.165094.118"; exon_number "16";
chr6	StringTie	exon	83623301	83623342	1000	-	.	gene_id "MSTRG.165094"; transcript_id "MSTRG.165094.118"; exon_number "17";
chr6	StringTie	exon	83641096	83641202	1000	-	.	gene_id "MSTRG.165094"; transcript_id "MSTRG.165094.118"; exon_number "18";
chr6	StringTie	exon	83656754	83656865	1000	-	.	gene_id "MSTRG.165094"; transcript_id "MSTRG.165094.118"; exon_number "19";
chr6	StringTie	exon	83658999	83659092	1000	-	.	gene_id "MSTRG.165094"; transcript_id "MSTRG.165094.118"; exon_number "20";
chr6	StringTie	exon	83661502	83661604	1000	-	.	gene_id "MSTRG.165094"; transcript_id "MSTRG.165094.118"; exon_number "21";
chr6	StringTie	exon	83662347	83662422	1000	-	.	gene_id "MSTRG.165094"; transcript_id "MSTRG.165094.118"; exon_number "22";
chr6	StringTie	exon	83665439	83665581	1000	-	.	gene_id "MSTRG.165094"; transcript_id "MSTRG.165094.118"; exon_number "23";
chr6	StringTie	exon	83707798	83707927	1000	-	.	gene_id "MSTRG.165094"; transcript_id "MSTRG.165094.118"; exon_number "24";
chr6	StringTie	transcript	83552880	83686153	1000	-	.	gene_id "MSTRG.165094"; transcript_id "MSTRG.165094.119";
chr6	StringTie	exon	83552880	83554285	1000	-	.	gene_id "MSTRG.165094"; transcript_id "MSTRG.165094.119"; exon_number "1";
chr6	StringTie	exon	83556143	83556245	1000	-	.	gene_id "MSTRG.165094"; transcript_id "MSTRG.165094.119"; exon_number "2";
chr6	StringTie	exon	83560104	83560208	1000	-	.	gene_id "MSTRG.165094"; transcript_id "MSTRG.165094.119"; exon_number "3";
chr6	StringTie	exon	83560864	83560947	1000	-	.	gene_id "MSTRG.165094"; transcript_id "MSTRG.165094.119"; exon_number "4";
chr6	StringTie	exon	83575010	83575121	1000	-	.	gene_id "MSTRG.165094"; transcript_id "MSTRG.165094.119"; exon_number "5";
chr6	StringTie	exon	83576023	83576053	1000	-	.	gene_id "MSTRG.165094"; transcript_id "MSTRG.165094.119"; exon_number "6";
chr6	StringTie	exon	83580450	83580599	1000	-	.	gene_id "MSTRG.165094"; transcript_id "MSTRG.165094.119"; exon_number "7";
chr6	StringTie	exon	83582222	83582356	1000	-	.	gene_id "MSTRG.165094"; transcript_id "MSTRG.165094.119"; exon_number "8";
chr6	StringTie	exon	83591211	83591294	1000	-	.	gene_id "MSTRG.165094"; transcript_id "MSTRG.165094.119"; exon_number "9";
chr6	StringTie	exon	83592455	83592538	1000	-	.	gene_id "MSTRG.165094"; transcript_id "MSTRG.165094.119"; exon_number "10";
chr6	StringTie	exon	83593182	83593259	1000	-	.	gene_id "MSTRG.165094"; transcript_id "MSTRG.165094.119"; exon_number "11";
chr6	StringTie	exon	83593478	83593741	1000	-	.	gene_id "MSTRG.165094"; transcript_id "MSTRG.165094.119"; exon_number "12";
chr6	StringTie	exon	83594374	83594481	1000	-	.	gene_id "MSTRG.165094"; transcript_id "MSTRG.165094.119"; exon_number "13";
chr6	StringTie	exon	83601271	83601438	1000	-	.	gene_id "MSTRG.165094"; transcript_id "MSTRG.165094.119"; exon_number "14";
chr6	StringTie	exon	83605685	83605803	1000	-	.	gene_id "MSTRG.165094"; transcript_id "MSTRG.165094.119"; exon_number "15";
chr6	StringTie	exon	83607699	83607808	1000	-	.	gene_id "MSTRG.165094"; transcript_id "MSTRG.165094.119"; exon_number "16";
chr6	StringTie	exon	83610650	83610677	1000	-	.	gene_id "MSTRG.165094"; transcript_id "MSTRG.165094.119"; exon_number "17";
chr6	StringTie	exon	83616969	83617039	1000	-	.	gene_id "MSTRG.165094"; transcript_id "MSTRG.165094.119"; exon_number "18";
chr6	StringTie	exon	83623301	83623342	1000	-	.	gene_id "MSTRG.165094"; transcript_id "MSTRG.165094.119"; exon_number "19";
chr6	StringTie	exon	83641096	83641202	1000	-	.	gene_id "MSTRG.165094"; transcript_id "MSTRG.165094.119"; exon_number "20";
chr6	StringTie	exon	83656754	83656865	1000	-	.	gene_id "MSTRG.165094"; transcript_id "MSTRG.165094.119"; exon_number "21";
chr6	StringTie	exon	83658999	83659092	1000	-	.	gene_id "MSTRG.165094"; transcript_id "MSTRG.165094.119"; exon_number "22";
chr6	StringTie	exon	83661502	83661604	1000	-	.	gene_id "MSTRG.165094"; transcript_id "MSTRG.165094.119"; exon_number "23";
chr6	StringTie	exon	83662347	83662422	1000	-	.	gene_id "MSTRG.165094"; transcript_id "MSTRG.165094.119"; exon_number "24";
chr6	StringTie	exon	83665439	83665581	1000	-	.	gene_id "MSTRG.165094"; transcript_id "MSTRG.165094.119"; exon_number "25";
chr6	StringTie	exon	83686128	83686153	1000	-	.	gene_id "MSTRG.165094"; transcript_id "MSTRG.165094.119"; exon_number "26";
chr6	StringTie	transcript	83552690	83672398	1000	-	.	gene_id "MSTRG.165094"; transcript_id "MSTRG.165094.12";
chr6	StringTie	exon	83552690	83554285	1000	-	.	gene_id "MSTRG.165094"; transcript_id "MSTRG.165094.12"; exon_number "1";
chr6	StringTie	exon	83560104	83560208	1000	-	.	gene_id "MSTRG.165094"; transcript_id "MSTRG.165094.12"; exon_number "2";
chr6	StringTie	exon	83560864	83560947	1000	-	.	gene_id "MSTRG.165094"; transcript_id "MSTRG.165094.12"; exon_number "3";
chr6	StringTie	exon	83575010	83575121	1000	-	.	gene_id "MSTRG.165094"; transcript_id "MSTRG.165094.12"; exon_number "4";
chr6	StringTie	exon	83576023	83576053	1000	-	.	gene_id "MSTRG.165094"; transcript_id "MSTRG.165094.12"; exon_number "5";
chr6	StringTie	exon	83580450	83580599	1000	-	.	gene_id "MSTRG.165094"; transcript_id "MSTRG.165094.12"; exon_number "6";
chr6	StringTie	exon	83582222	83582356	1000	-	.	gene_id "MSTRG.165094"; transcript_id "MSTRG.165094.12"; exon_number "7";
chr6	StringTie	exon	83592946	83593017	1000	-	.	gene_id "MSTRG.165094"; transcript_id "MSTRG.165094.12"; exon_number "8";
chr6	StringTie	exon	83593182	83593259	1000	-	.	gene_id "MSTRG.165094"; transcript_id "MSTRG.165094.12"; exon_number "9";
chr6	StringTie	exon	83593478	83593741	1000	-	.	gene_id "MSTRG.165094"; transcript_id "MSTRG.165094.12"; exon_number "10";
chr6	StringTie	exon	83594374	83594481	1000	-	.	gene_id "MSTRG.165094"; transcript_id "MSTRG.165094.12"; exon_number "11";
chr6	StringTie	exon	83601271	83601438	1000	-	.	gene_id "MSTRG.165094"; transcript_id "MSTRG.165094.12"; exon_number "12";
chr6	StringTie	exon	83601585	83601599	1000	-	.	gene_id "MSTRG.165094"; transcript_id "MSTRG.165094.12"; exon_number "13";
chr6	StringTie	exon	83605685	83605803	1000	-	.	gene_id "MSTRG.165094"; transcript_id "MSTRG.165094.12"; exon_number "14";
chr6	StringTie	exon	83607699	83607808	1000	-	.	gene_id "MSTRG.165094"; transcript_id "MSTRG.165094.12"; exon_number "15";
chr6	StringTie	exon	83610650	83610677	1000	-	.	gene_id "MSTRG.165094"; transcript_id "MSTRG.165094.12"; exon_number "16";
chr6	StringTie	exon	83616969	83617039	1000	-	.	gene_id "MSTRG.165094"; transcript_id "MSTRG.165094.12"; exon_number "17";
chr6	StringTie	exon	83623301	83623342	1000	-	.	gene_id "MSTRG.165094"; transcript_id "MSTRG.165094.12"; exon_number "18";
chr6	StringTie	exon	83641096	83641202	1000	-	.	gene_id "MSTRG.165094"; transcript_id "MSTRG.165094.12"; exon_number "19";
chr6	StringTie	exon	83656754	83656865	1000	-	.	gene_id "MSTRG.165094"; transcript_id "MSTRG.165094.12"; exon_number "20";
chr6	StringTie	exon	83658999	83659092	1000	-	.	gene_id "MSTRG.165094"; transcript_id "MSTRG.165094.12"; exon_number "21";
chr6	StringTie	exon	83661502	83661604	1000	-	.	gene_id "MSTRG.165094"; transcript_id "MSTRG.165094.12"; exon_number "22";
chr6	StringTie	exon	83662347	83662422	1000	-	.	gene_id "MSTRG.165094"; transcript_id "MSTRG.165094.12"; exon_number "23";
chr6	StringTie	exon	83665439	83665581	1000	-	.	gene_id "MSTRG.165094"; transcript_id "MSTRG.165094.12"; exon_number "24";
chr6	StringTie	exon	83672269	83672398	1000	-	.	gene_id "MSTRG.165094"; transcript_id "MSTRG.165094.12"; exon_number "25";
chr6	StringTie	transcript	83552880	83672348	1000	-	.	gene_id "MSTRG.165094"; transcript_id "MSTRG.165094.120";
chr6	StringTie	exon	83552880	83554285	1000	-	.	gene_id "MSTRG.165094"; transcript_id "MSTRG.165094.120"; exon_number "1";
chr6	StringTie	exon	83560104	83560208	1000	-	.	gene_id "MSTRG.165094"; transcript_id "MSTRG.165094.120"; exon_number "2";
chr6	StringTie	exon	83560864	83560947	1000	-	.	gene_id "MSTRG.165094"; transcript_id "MSTRG.165094.120"; exon_number "3";
chr6	StringTie	exon	83575010	83575121	1000	-	.	gene_id "MSTRG.165094"; transcript_id "MSTRG.165094.120"; exon_number "4";
chr6	StringTie	exon	83576023	83576053	1000	-	.	gene_id "MSTRG.165094"; transcript_id "MSTRG.165094.120"; exon_number "5";
chr6	StringTie	exon	83580450	83580599	1000	-	.	gene_id "MSTRG.165094"; transcript_id "MSTRG.165094.120"; exon_number "6";
chr6	StringTie	exon	83582222	83582356	1000	-	.	gene_id "MSTRG.165094"; transcript_id "MSTRG.165094.120"; exon_number "7";
chr6	StringTie	exon	83591211	83591294	1000	-	.	gene_id "MSTRG.165094"; transcript_id "MSTRG.165094.120"; exon_number "8";
chr6	StringTie	exon	83592455	83592538	1000	-	.	gene_id "MSTRG.165094"; transcript_id "MSTRG.165094.120"; exon_number "9";
chr6	StringTie	exon	83592946	83593017	1000	-	.	gene_id "MSTRG.165094"; transcript_id "MSTRG.165094.120"; exon_number "10";
chr6	StringTie	exon	83593182	83593259	1000	-	.	gene_id "MSTRG.165094"; transcript_id "MSTRG.165094.120"; exon_number "11";
chr6	StringTie	exon	83593478	83593741	1000	-	.	gene_id "MSTRG.165094"; transcript_id "MSTRG.165094.120"; exon_number "12";
chr6	StringTie	exon	83594374	83594481	1000	-	.	gene_id "MSTRG.165094"; transcript_id "MSTRG.165094.120"; exon_number "13";
chr6	StringTie	exon	83601271	83601402	1000	-	.	gene_id "MSTRG.165094"; transcript_id "MSTRG.165094.120"; exon_number "14";
chr6	StringTie	exon	83605685	83605803	1000	-	.	gene_id "MSTRG.165094"; transcript_id "MSTRG.165094.120"; exon_number "15";
chr6	StringTie	exon	83607699	83607808	1000	-	.	gene_id "MSTRG.165094"; transcript_id "MSTRG.165094.120"; exon_number "16";
chr6	StringTie	exon	83610650	83610677	1000	-	.	gene_id "MSTRG.165094"; transcript_id "MSTRG.165094.120"; exon_number "17";
chr6	StringTie	exon	83616969	83617039	1000	-	.	gene_id "MSTRG.165094"; transcript_id "MSTRG.165094.120"; exon_number "18";
chr6	StringTie	exon	83623301	83623342	1000	-	.	gene_id "MSTRG.165094"; transcript_id "MSTRG.165094.120"; exon_number "19";
chr6	StringTie	exon	83641096	83641202	1000	-	.	gene_id "MSTRG.165094"; transcript_id "MSTRG.165094.120"; exon_number "20";
chr6	StringTie	exon	83656754	83656865	1000	-	.	gene_id "MSTRG.165094"; transcript_id "MSTRG.165094.120"; exon_number "21";
chr6	StringTie	exon	83658999	83659092	1000	-	.	gene_id "MSTRG.165094"; transcript_id "MSTRG.165094.120"; exon_number "22";
chr6	StringTie	exon	83661502	83661604	1000	-	.	gene_id "MSTRG.165094"; transcript_id "MSTRG.165094.120"; exon_number "23";
chr6	StringTie	exon	83662347	83662422	1000	-	.	gene_id "MSTRG.165094"; transcript_id "MSTRG.165094.120"; exon_number "24";
chr6	StringTie	exon	83665439	83665581	1000	-	.	gene_id "MSTRG.165094"; transcript_id "MSTRG.165094.120"; exon_number "25";
chr6	StringTie	exon	83672269	83672348	1000	-	.	gene_id "MSTRG.165094"; transcript_id "MSTRG.165094.120"; exon_number "26";
chr6	StringTie	transcript	83552880	83708782	1000	-	.	gene_id "MSTRG.165094"; transcript_id "MSTRG.165094.121";
chr6	StringTie	exon	83552880	83554285	1000	-	.	gene_id "MSTRG.165094"; transcript_id "MSTRG.165094.121"; exon_number "1";
chr6	StringTie	exon	83560104	83560208	1000	-	.	gene_id "MSTRG.165094"; transcript_id "MSTRG.165094.121"; exon_number "2";
chr6	StringTie	exon	83560864	83560947	1000	-	.	gene_id "MSTRG.165094"; transcript_id "MSTRG.165094.121"; exon_number "3";
chr6	StringTie	exon	83575010	83575121	1000	-	.	gene_id "MSTRG.165094"; transcript_id "MSTRG.165094.121"; exon_number "4";
chr6	StringTie	exon	83576023	83576053	1000	-	.	gene_id "MSTRG.165094"; transcript_id "MSTRG.165094.121"; exon_number "5";
chr6	StringTie	exon	83580450	83580599	1000	-	.	gene_id "MSTRG.165094"; transcript_id "MSTRG.165094.121"; exon_number "6";
chr6	StringTie	exon	83582222	83582356	1000	-	.	gene_id "MSTRG.165094"; transcript_id "MSTRG.165094.121"; exon_number "7";
chr6	StringTie	exon	83591211	83591294	1000	-	.	gene_id "MSTRG.165094"; transcript_id "MSTRG.165094.121"; exon_number "8";
chr6	StringTie	exon	83592946	83593017	1000	-	.	gene_id "MSTRG.165094"; transcript_id "MSTRG.165094.121"; exon_number "9";
chr6	StringTie	exon	83593182	83593259	1000	-	.	gene_id "MSTRG.165094"; transcript_id "MSTRG.165094.121"; exon_number "10";
chr6	StringTie	exon	83593478	83593741	1000	-	.	gene_id "MSTRG.165094"; transcript_id "MSTRG.165094.121"; exon_number "11";
chr6	StringTie	exon	83594374	83594481	1000	-	.	gene_id "MSTRG.165094"; transcript_id "MSTRG.165094.121"; exon_number "12";
chr6	StringTie	exon	83601585	83601599	1000	-	.	gene_id "MSTRG.165094"; transcript_id "MSTRG.165094.121"; exon_number "13";
chr6	StringTie	exon	83605685	83605803	1000	-	.	gene_id "MSTRG.165094"; transcript_id "MSTRG.165094.121"; exon_number "14";
chr6	StringTie	exon	83607699	83607808	1000	-	.	gene_id "MSTRG.165094"; transcript_id "MSTRG.165094.121"; exon_number "15";
chr6	StringTie	exon	83610650	83610677	1000	-	.	gene_id "MSTRG.165094"; transcript_id "MSTRG.165094.121"; exon_number "16";
chr6	StringTie	exon	83616969	83617039	1000	-	.	gene_id "MSTRG.165094"; transcript_id "MSTRG.165094.121"; exon_number "17";
chr6	StringTie	exon	83623301	83623342	1000	-	.	gene_id "MSTRG.165094"; transcript_id "MSTRG.165094.121"; exon_number "18";
chr6	StringTie	exon	83641096	83641202	1000	-	.	gene_id "MSTRG.165094"; transcript_id "MSTRG.165094.121"; exon_number "19";
chr6	StringTie	exon	83656754	83656865	1000	-	.	gene_id "MSTRG.165094"; transcript_id "MSTRG.165094.121"; exon_number "20";
chr6	StringTie	exon	83658999	83659092	1000	-	.	gene_id "MSTRG.165094"; transcript_id "MSTRG.165094.121"; exon_number "21";
chr6	StringTie	exon	83661502	83661604	1000	-	.	gene_id "MSTRG.165094"; transcript_id "MSTRG.165094.121"; exon_number "22";
chr6	StringTie	exon	83662347	83662422	1000	-	.	gene_id "MSTRG.165094"; transcript_id "MSTRG.165094.121"; exon_number "23";
chr6	StringTie	exon	83665439	83665581	1000	-	.	gene_id "MSTRG.165094"; transcript_id "MSTRG.165094.121"; exon_number "24";
chr6	StringTie	exon	83707798	83707957	1000	-	.	gene_id "MSTRG.165094"; transcript_id "MSTRG.165094.121"; exon_number "25";
chr6	StringTie	exon	83708665	83708782	1000	-	.	gene_id "MSTRG.165094"; transcript_id "MSTRG.165094.121"; exon_number "26";
chr6	StringTie	transcript	83552880	83708189	1000	-	.	gene_id "MSTRG.165094"; transcript_id "MSTRG.165094.122";
chr6	StringTie	exon	83552880	83554285	1000	-	.	gene_id "MSTRG.165094"; transcript_id "MSTRG.165094.122"; exon_number "1";
chr6	StringTie	exon	83560104	83560208	1000	-	.	gene_id "MSTRG.165094"; transcript_id "MSTRG.165094.122"; exon_number "2";
chr6	StringTie	exon	83560864	83560947	1000	-	.	gene_id "MSTRG.165094"; transcript_id "MSTRG.165094.122"; exon_number "3";
chr6	StringTie	exon	83575010	83575121	1000	-	.	gene_id "MSTRG.165094"; transcript_id "MSTRG.165094.122"; exon_number "4";
chr6	StringTie	exon	83576023	83576053	1000	-	.	gene_id "MSTRG.165094"; transcript_id "MSTRG.165094.122"; exon_number "5";
chr6	StringTie	exon	83580450	83580599	1000	-	.	gene_id "MSTRG.165094"; transcript_id "MSTRG.165094.122"; exon_number "6";
chr6	StringTie	exon	83582222	83582356	1000	-	.	gene_id "MSTRG.165094"; transcript_id "MSTRG.165094.122"; exon_number "7";
chr6	StringTie	exon	83591211	83591294	1000	-	.	gene_id "MSTRG.165094"; transcript_id "MSTRG.165094.122"; exon_number "8";
chr6	StringTie	exon	83592946	83593017	1000	-	.	gene_id "MSTRG.165094"; transcript_id "MSTRG.165094.122"; exon_number "9";
chr6	StringTie	exon	83593182	83593259	1000	-	.	gene_id "MSTRG.165094"; transcript_id "MSTRG.165094.122"; exon_number "10";
chr6	StringTie	exon	83593478	83593741	1000	-	.	gene_id "MSTRG.165094"; transcript_id "MSTRG.165094.122"; exon_number "11";
chr6	StringTie	exon	83594374	83594481	1000	-	.	gene_id "MSTRG.165094"; transcript_id "MSTRG.165094.122"; exon_number "12";
chr6	StringTie	exon	83601585	83601599	1000	-	.	gene_id "MSTRG.165094"; transcript_id "MSTRG.165094.122"; exon_number "13";
chr6	StringTie	exon	83605685	83605803	1000	-	.	gene_id "MSTRG.165094"; transcript_id "MSTRG.165094.122"; exon_number "14";
chr6	StringTie	exon	83607699	83607808	1000	-	.	gene_id "MSTRG.165094"; transcript_id "MSTRG.165094.122"; exon_number "15";
chr6	StringTie	exon	83610650	83610677	1000	-	.	gene_id "MSTRG.165094"; transcript_id "MSTRG.165094.122"; exon_number "16";
chr6	StringTie	exon	83616969	83617039	1000	-	.	gene_id "MSTRG.165094"; transcript_id "MSTRG.165094.122"; exon_number "17";
chr6	StringTie	exon	83623301	83623342	1000	-	.	gene_id "MSTRG.165094"; transcript_id "MSTRG.165094.122"; exon_number "18";
chr6	StringTie	exon	83641096	83641202	1000	-	.	gene_id "MSTRG.165094"; transcript_id "MSTRG.165094.122"; exon_number "19";
chr6	StringTie	exon	83656754	83656865	1000	-	.	gene_id "MSTRG.165094"; transcript_id "MSTRG.165094.122"; exon_number "20";
chr6	StringTie	exon	83658999	83659092	1000	-	.	gene_id "MSTRG.165094"; transcript_id "MSTRG.165094.122"; exon_number "21";
chr6	StringTie	exon	83661502	83661604	1000	-	.	gene_id "MSTRG.165094"; transcript_id "MSTRG.165094.122"; exon_number "22";
chr6	StringTie	exon	83662347	83662422	1000	-	.	gene_id "MSTRG.165094"; transcript_id "MSTRG.165094.122"; exon_number "23";
chr6	StringTie	exon	83665439	83665581	1000	-	.	gene_id "MSTRG.165094"; transcript_id "MSTRG.165094.122"; exon_number "24";
chr6	StringTie	exon	83707798	83707957	1000	-	.	gene_id "MSTRG.165094"; transcript_id "MSTRG.165094.122"; exon_number "25";
chr6	StringTie	exon	83708081	83708189	1000	-	.	gene_id "MSTRG.165094"; transcript_id "MSTRG.165094.122"; exon_number "26";
chr6	StringTie	transcript	83552880	83665581	1000	-	.	gene_id "MSTRG.165094"; transcript_id "MSTRG.165094.123";
chr6	StringTie	exon	83552880	83554285	1000	-	.	gene_id "MSTRG.165094"; transcript_id "MSTRG.165094.123"; exon_number "1";
chr6	StringTie	exon	83556143	83556245	1000	-	.	gene_id "MSTRG.165094"; transcript_id "MSTRG.165094.123"; exon_number "2";
chr6	StringTie	exon	83560104	83560208	1000	-	.	gene_id "MSTRG.165094"; transcript_id "MSTRG.165094.123"; exon_number "3";
chr6	StringTie	exon	83560864	83560947	1000	-	.	gene_id "MSTRG.165094"; transcript_id "MSTRG.165094.123"; exon_number "4";
chr6	StringTie	exon	83575010	83575121	1000	-	.	gene_id "MSTRG.165094"; transcript_id "MSTRG.165094.123"; exon_number "5";
chr6	StringTie	exon	83576023	83576053	1000	-	.	gene_id "MSTRG.165094"; transcript_id "MSTRG.165094.123"; exon_number "6";
chr6	StringTie	exon	83580450	83580599	1000	-	.	gene_id "MSTRG.165094"; transcript_id "MSTRG.165094.123"; exon_number "7";
chr6	StringTie	exon	83582222	83582356	1000	-	.	gene_id "MSTRG.165094"; transcript_id "MSTRG.165094.123"; exon_number "8";
chr6	StringTie	exon	83591211	83591294	1000	-	.	gene_id "MSTRG.165094"; transcript_id "MSTRG.165094.123"; exon_number "9";
chr6	StringTie	exon	83592455	83592538	1000	-	.	gene_id "MSTRG.165094"; transcript_id "MSTRG.165094.123"; exon_number "10";
chr6	StringTie	exon	83592946	83593017	1000	-	.	gene_id "MSTRG.165094"; transcript_id "MSTRG.165094.123"; exon_number "11";
chr6	StringTie	exon	83593182	83593259	1000	-	.	gene_id "MSTRG.165094"; transcript_id "MSTRG.165094.123"; exon_number "12";
chr6	StringTie	exon	83593478	83593741	1000	-	.	gene_id "MSTRG.165094"; transcript_id "MSTRG.165094.123"; exon_number "13";
chr6	StringTie	exon	83594374	83594481	1000	-	.	gene_id "MSTRG.165094"; transcript_id "MSTRG.165094.123"; exon_number "14";
chr6	StringTie	exon	83601585	83601599	1000	-	.	gene_id "MSTRG.165094"; transcript_id "MSTRG.165094.123"; exon_number "15";
chr6	StringTie	exon	83605685	83605803	1000	-	.	gene_id "MSTRG.165094"; transcript_id "MSTRG.165094.123"; exon_number "16";
chr6	StringTie	exon	83607699	83607808	1000	-	.	gene_id "MSTRG.165094"; transcript_id "MSTRG.165094.123"; exon_number "17";
chr6	StringTie	exon	83610650	83610677	1000	-	.	gene_id "MSTRG.165094"; transcript_id "MSTRG.165094.123"; exon_number "18";
chr6	StringTie	exon	83614857	83614862	1000	-	.	gene_id "MSTRG.165094"; transcript_id "MSTRG.165094.123"; exon_number "19";
chr6	StringTie	exon	83616969	83617039	1000	-	.	gene_id "MSTRG.165094"; transcript_id "MSTRG.165094.123"; exon_number "20";
chr6	StringTie	exon	83623301	83623342	1000	-	.	gene_id "MSTRG.165094"; transcript_id "MSTRG.165094.123"; exon_number "21";
chr6	StringTie	exon	83641096	83641202	1000	-	.	gene_id "MSTRG.165094"; transcript_id "MSTRG.165094.123"; exon_number "22";
chr6	StringTie	exon	83656754	83656865	1000	-	.	gene_id "MSTRG.165094"; transcript_id "MSTRG.165094.123"; exon_number "23";
chr6	StringTie	exon	83658999	83659092	1000	-	.	gene_id "MSTRG.165094"; transcript_id "MSTRG.165094.123"; exon_number "24";
chr6	StringTie	exon	83661502	83661604	1000	-	.	gene_id "MSTRG.165094"; transcript_id "MSTRG.165094.123"; exon_number "25";
chr6	StringTie	exon	83662347	83662422	1000	-	.	gene_id "MSTRG.165094"; transcript_id "MSTRG.165094.123"; exon_number "26";
chr6	StringTie	exon	83665439	83665581	1000	-	.	gene_id "MSTRG.165094"; transcript_id "MSTRG.165094.123"; exon_number "27";
chr6	StringTie	transcript	83552880	83709381	1000	-	.	gene_id "MSTRG.165094"; transcript_id "MSTRG.165094.124";
chr6	StringTie	exon	83552880	83554285	1000	-	.	gene_id "MSTRG.165094"; transcript_id "MSTRG.165094.124"; exon_number "1";
chr6	StringTie	exon	83556143	83556245	1000	-	.	gene_id "MSTRG.165094"; transcript_id "MSTRG.165094.124"; exon_number "2";
chr6	StringTie	exon	83560104	83560208	1000	-	.	gene_id "MSTRG.165094"; transcript_id "MSTRG.165094.124"; exon_number "3";
chr6	StringTie	exon	83560864	83560947	1000	-	.	gene_id "MSTRG.165094"; transcript_id "MSTRG.165094.124"; exon_number "4";
chr6	StringTie	exon	83575010	83575121	1000	-	.	gene_id "MSTRG.165094"; transcript_id "MSTRG.165094.124"; exon_number "5";
chr6	StringTie	exon	83576023	83576053	1000	-	.	gene_id "MSTRG.165094"; transcript_id "MSTRG.165094.124"; exon_number "6";
chr6	StringTie	exon	83580450	83580599	1000	-	.	gene_id "MSTRG.165094"; transcript_id "MSTRG.165094.124"; exon_number "7";
chr6	StringTie	exon	83582222	83582356	1000	-	.	gene_id "MSTRG.165094"; transcript_id "MSTRG.165094.124"; exon_number "8";
chr6	StringTie	exon	83591211	83591294	1000	-	.	gene_id "MSTRG.165094"; transcript_id "MSTRG.165094.124"; exon_number "9";
chr6	StringTie	exon	83592455	83592538	1000	-	.	gene_id "MSTRG.165094"; transcript_id "MSTRG.165094.124"; exon_number "10";
chr6	StringTie	exon	83592946	83593017	1000	-	.	gene_id "MSTRG.165094"; transcript_id "MSTRG.165094.124"; exon_number "11";
chr6	StringTie	exon	83593182	83593259	1000	-	.	gene_id "MSTRG.165094"; transcript_id "MSTRG.165094.124"; exon_number "12";
chr6	StringTie	exon	83605685	83605803	1000	-	.	gene_id "MSTRG.165094"; transcript_id "MSTRG.165094.124"; exon_number "13";
chr6	StringTie	exon	83607699	83607808	1000	-	.	gene_id "MSTRG.165094"; transcript_id "MSTRG.165094.124"; exon_number "14";
chr6	StringTie	exon	83610650	83610677	1000	-	.	gene_id "MSTRG.165094"; transcript_id "MSTRG.165094.124"; exon_number "15";
chr6	StringTie	exon	83616969	83617039	1000	-	.	gene_id "MSTRG.165094"; transcript_id "MSTRG.165094.124"; exon_number "16";
chr6	StringTie	exon	83623301	83623342	1000	-	.	gene_id "MSTRG.165094"; transcript_id "MSTRG.165094.124"; exon_number "17";
chr6	StringTie	exon	83641096	83641202	1000	-	.	gene_id "MSTRG.165094"; transcript_id "MSTRG.165094.124"; exon_number "18";
chr6	StringTie	exon	83656754	83656865	1000	-	.	gene_id "MSTRG.165094"; transcript_id "MSTRG.165094.124"; exon_number "19";
chr6	StringTie	exon	83658999	83659092	1000	-	.	gene_id "MSTRG.165094"; transcript_id "MSTRG.165094.124"; exon_number "20";
chr6	StringTie	exon	83661502	83661604	1000	-	.	gene_id "MSTRG.165094"; transcript_id "MSTRG.165094.124"; exon_number "21";
chr6	StringTie	exon	83662347	83662422	1000	-	.	gene_id "MSTRG.165094"; transcript_id "MSTRG.165094.124"; exon_number "22";
chr6	StringTie	exon	83665439	83665581	1000	-	.	gene_id "MSTRG.165094"; transcript_id "MSTRG.165094.124"; exon_number "23";
chr6	StringTie	exon	83686128	83686223	1000	-	.	gene_id "MSTRG.165094"; transcript_id "MSTRG.165094.124"; exon_number "24";
chr6	StringTie	exon	83690223	83690436	1000	-	.	gene_id "MSTRG.165094"; transcript_id "MSTRG.165094.124"; exon_number "25";
chr6	StringTie	exon	83707798	83707957	1000	-	.	gene_id "MSTRG.165094"; transcript_id "MSTRG.165094.124"; exon_number "26";
chr6	StringTie	exon	83709326	83709381	1000	-	.	gene_id "MSTRG.165094"; transcript_id "MSTRG.165094.124"; exon_number "27";
chr6	StringTie	transcript	83552880	83709575	1000	-	.	gene_id "MSTRG.165094"; transcript_id "MSTRG.165094.125";
chr6	StringTie	exon	83552880	83554285	1000	-	.	gene_id "MSTRG.165094"; transcript_id "MSTRG.165094.125"; exon_number "1";
chr6	StringTie	exon	83556143	83556245	1000	-	.	gene_id "MSTRG.165094"; transcript_id "MSTRG.165094.125"; exon_number "2";
chr6	StringTie	exon	83560104	83560208	1000	-	.	gene_id "MSTRG.165094"; transcript_id "MSTRG.165094.125"; exon_number "3";
chr6	StringTie	exon	83560864	83560947	1000	-	.	gene_id "MSTRG.165094"; transcript_id "MSTRG.165094.125"; exon_number "4";
chr6	StringTie	exon	83575010	83575121	1000	-	.	gene_id "MSTRG.165094"; transcript_id "MSTRG.165094.125"; exon_number "5";
chr6	StringTie	exon	83576023	83576053	1000	-	.	gene_id "MSTRG.165094"; transcript_id "MSTRG.165094.125"; exon_number "6";
chr6	StringTie	exon	83580450	83580599	1000	-	.	gene_id "MSTRG.165094"; transcript_id "MSTRG.165094.125"; exon_number "7";
chr6	StringTie	exon	83582222	83582356	1000	-	.	gene_id "MSTRG.165094"; transcript_id "MSTRG.165094.125"; exon_number "8";
chr6	StringTie	exon	83591211	83591294	1000	-	.	gene_id "MSTRG.165094"; transcript_id "MSTRG.165094.125"; exon_number "9";
chr6	StringTie	exon	83592455	83592538	1000	-	.	gene_id "MSTRG.165094"; transcript_id "MSTRG.165094.125"; exon_number "10";
chr6	StringTie	exon	83592946	83593017	1000	-	.	gene_id "MSTRG.165094"; transcript_id "MSTRG.165094.125"; exon_number "11";
chr6	StringTie	exon	83593182	83593259	1000	-	.	gene_id "MSTRG.165094"; transcript_id "MSTRG.165094.125"; exon_number "12";
chr6	StringTie	exon	83601271	83601438	1000	-	.	gene_id "MSTRG.165094"; transcript_id "MSTRG.165094.125"; exon_number "13";
chr6	StringTie	exon	83601585	83601599	1000	-	.	gene_id "MSTRG.165094"; transcript_id "MSTRG.165094.125"; exon_number "14";
chr6	StringTie	exon	83605685	83605803	1000	-	.	gene_id "MSTRG.165094"; transcript_id "MSTRG.165094.125"; exon_number "15";
chr6	StringTie	exon	83607699	83607808	1000	-	.	gene_id "MSTRG.165094"; transcript_id "MSTRG.165094.125"; exon_number "16";
chr6	StringTie	exon	83610650	83610677	1000	-	.	gene_id "MSTRG.165094"; transcript_id "MSTRG.165094.125"; exon_number "17";
chr6	StringTie	exon	83616969	83617039	1000	-	.	gene_id "MSTRG.165094"; transcript_id "MSTRG.165094.125"; exon_number "18";
chr6	StringTie	exon	83623301	83623342	1000	-	.	gene_id "MSTRG.165094"; transcript_id "MSTRG.165094.125"; exon_number "19";
chr6	StringTie	exon	83641096	83641202	1000	-	.	gene_id "MSTRG.165094"; transcript_id "MSTRG.165094.125"; exon_number "20";
chr6	StringTie	exon	83656754	83656865	1000	-	.	gene_id "MSTRG.165094"; transcript_id "MSTRG.165094.125"; exon_number "21";
chr6	StringTie	exon	83658999	83659092	1000	-	.	gene_id "MSTRG.165094"; transcript_id "MSTRG.165094.125"; exon_number "22";
chr6	StringTie	exon	83661502	83661604	1000	-	.	gene_id "MSTRG.165094"; transcript_id "MSTRG.165094.125"; exon_number "23";
chr6	StringTie	exon	83662347	83662422	1000	-	.	gene_id "MSTRG.165094"; transcript_id "MSTRG.165094.125"; exon_number "24";
chr6	StringTie	exon	83665439	83665581	1000	-	.	gene_id "MSTRG.165094"; transcript_id "MSTRG.165094.125"; exon_number "25";
chr6	StringTie	exon	83707798	83707957	1000	-	.	gene_id "MSTRG.165094"; transcript_id "MSTRG.165094.125"; exon_number "26";
chr6	StringTie	exon	83709122	83709575	1000	-	.	gene_id "MSTRG.165094"; transcript_id "MSTRG.165094.125"; exon_number "27";
chr6	StringTie	transcript	83552880	83686060	1000	-	.	gene_id "MSTRG.165094"; transcript_id "MSTRG.165094.126";
chr6	StringTie	exon	83552880	83554285	1000	-	.	gene_id "MSTRG.165094"; transcript_id "MSTRG.165094.126"; exon_number "1";
chr6	StringTie	exon	83556143	83556245	1000	-	.	gene_id "MSTRG.165094"; transcript_id "MSTRG.165094.126"; exon_number "2";
chr6	StringTie	exon	83560104	83560208	1000	-	.	gene_id "MSTRG.165094"; transcript_id "MSTRG.165094.126"; exon_number "3";
chr6	StringTie	exon	83560864	83560947	1000	-	.	gene_id "MSTRG.165094"; transcript_id "MSTRG.165094.126"; exon_number "4";
chr6	StringTie	exon	83575010	83575121	1000	-	.	gene_id "MSTRG.165094"; transcript_id "MSTRG.165094.126"; exon_number "5";
chr6	StringTie	exon	83576023	83576053	1000	-	.	gene_id "MSTRG.165094"; transcript_id "MSTRG.165094.126"; exon_number "6";
chr6	StringTie	exon	83580450	83580599	1000	-	.	gene_id "MSTRG.165094"; transcript_id "MSTRG.165094.126"; exon_number "7";
chr6	StringTie	exon	83582222	83582356	1000	-	.	gene_id "MSTRG.165094"; transcript_id "MSTRG.165094.126"; exon_number "8";
chr6	StringTie	exon	83591211	83591294	1000	-	.	gene_id "MSTRG.165094"; transcript_id "MSTRG.165094.126"; exon_number "9";
chr6	StringTie	exon	83592455	83592538	1000	-	.	gene_id "MSTRG.165094"; transcript_id "MSTRG.165094.126"; exon_number "10";
chr6	StringTie	exon	83592946	83593017	1000	-	.	gene_id "MSTRG.165094"; transcript_id "MSTRG.165094.126"; exon_number "11";
chr6	StringTie	exon	83593182	83593259	1000	-	.	gene_id "MSTRG.165094"; transcript_id "MSTRG.165094.126"; exon_number "12";
chr6	StringTie	exon	83593478	83593741	1000	-	.	gene_id "MSTRG.165094"; transcript_id "MSTRG.165094.126"; exon_number "13";
chr6	StringTie	exon	83594374	83594481	1000	-	.	gene_id "MSTRG.165094"; transcript_id "MSTRG.165094.126"; exon_number "14";
chr6	StringTie	exon	83601271	83601438	1000	-	.	gene_id "MSTRG.165094"; transcript_id "MSTRG.165094.126"; exon_number "15";
chr6	StringTie	exon	83601585	83601599	1000	-	.	gene_id "MSTRG.165094"; transcript_id "MSTRG.165094.126"; exon_number "16";
chr6	StringTie	exon	83605685	83605803	1000	-	.	gene_id "MSTRG.165094"; transcript_id "MSTRG.165094.126"; exon_number "17";
chr6	StringTie	exon	83607699	83607808	1000	-	.	gene_id "MSTRG.165094"; transcript_id "MSTRG.165094.126"; exon_number "18";
chr6	StringTie	exon	83610650	83610677	1000	-	.	gene_id "MSTRG.165094"; transcript_id "MSTRG.165094.126"; exon_number "19";
chr6	StringTie	exon	83616969	83617039	1000	-	.	gene_id "MSTRG.165094"; transcript_id "MSTRG.165094.126"; exon_number "20";
chr6	StringTie	exon	83623301	83623342	1000	-	.	gene_id "MSTRG.165094"; transcript_id "MSTRG.165094.126"; exon_number "21";
chr6	StringTie	exon	83641096	83641202	1000	-	.	gene_id "MSTRG.165094"; transcript_id "MSTRG.165094.126"; exon_number "22";
chr6	StringTie	exon	83656754	83656865	1000	-	.	gene_id "MSTRG.165094"; transcript_id "MSTRG.165094.126"; exon_number "23";
chr6	StringTie	exon	83658999	83659092	1000	-	.	gene_id "MSTRG.165094"; transcript_id "MSTRG.165094.126"; exon_number "24";
chr6	StringTie	exon	83661502	83661604	1000	-	.	gene_id "MSTRG.165094"; transcript_id "MSTRG.165094.126"; exon_number "25";
chr6	StringTie	exon	83662347	83662422	1000	-	.	gene_id "MSTRG.165094"; transcript_id "MSTRG.165094.126"; exon_number "26";
chr6	StringTie	exon	83665439	83665581	1000	-	.	gene_id "MSTRG.165094"; transcript_id "MSTRG.165094.126"; exon_number "27";
chr6	StringTie	exon	83685955	83686060	1000	-	.	gene_id "MSTRG.165094"; transcript_id "MSTRG.165094.126"; exon_number "28";
chr6	StringTie	transcript	83552880	83709322	1000	-	.	gene_id "MSTRG.165094"; transcript_id "MSTRG.165094.127";
chr6	StringTie	exon	83552880	83554285	1000	-	.	gene_id "MSTRG.165094"; transcript_id "MSTRG.165094.127"; exon_number "1";
chr6	StringTie	exon	83556143	83556245	1000	-	.	gene_id "MSTRG.165094"; transcript_id "MSTRG.165094.127"; exon_number "2";
chr6	StringTie	exon	83560104	83560208	1000	-	.	gene_id "MSTRG.165094"; transcript_id "MSTRG.165094.127"; exon_number "3";
chr6	StringTie	exon	83560864	83560947	1000	-	.	gene_id "MSTRG.165094"; transcript_id "MSTRG.165094.127"; exon_number "4";
chr6	StringTie	exon	83575010	83575121	1000	-	.	gene_id "MSTRG.165094"; transcript_id "MSTRG.165094.127"; exon_number "5";
chr6	StringTie	exon	83576023	83576053	1000	-	.	gene_id "MSTRG.165094"; transcript_id "MSTRG.165094.127"; exon_number "6";
chr6	StringTie	exon	83580450	83580599	1000	-	.	gene_id "MSTRG.165094"; transcript_id "MSTRG.165094.127"; exon_number "7";
chr6	StringTie	exon	83582222	83582356	1000	-	.	gene_id "MSTRG.165094"; transcript_id "MSTRG.165094.127"; exon_number "8";
chr6	StringTie	exon	83591211	83591294	1000	-	.	gene_id "MSTRG.165094"; transcript_id "MSTRG.165094.127"; exon_number "9";
chr6	StringTie	exon	83592455	83592538	1000	-	.	gene_id "MSTRG.165094"; transcript_id "MSTRG.165094.127"; exon_number "10";
chr6	StringTie	exon	83592946	83593017	1000	-	.	gene_id "MSTRG.165094"; transcript_id "MSTRG.165094.127"; exon_number "11";
chr6	StringTie	exon	83593182	83593259	1000	-	.	gene_id "MSTRG.165094"; transcript_id "MSTRG.165094.127"; exon_number "12";
chr6	StringTie	exon	83593478	83593741	1000	-	.	gene_id "MSTRG.165094"; transcript_id "MSTRG.165094.127"; exon_number "13";
chr6	StringTie	exon	83594374	83594481	1000	-	.	gene_id "MSTRG.165094"; transcript_id "MSTRG.165094.127"; exon_number "14";
chr6	StringTie	exon	83601271	83601438	1000	-	.	gene_id "MSTRG.165094"; transcript_id "MSTRG.165094.127"; exon_number "15";
chr6	StringTie	exon	83601585	83601599	1000	-	.	gene_id "MSTRG.165094"; transcript_id "MSTRG.165094.127"; exon_number "16";
chr6	StringTie	exon	83605685	83605803	1000	-	.	gene_id "MSTRG.165094"; transcript_id "MSTRG.165094.127"; exon_number "17";
chr6	StringTie	exon	83607699	83607808	1000	-	.	gene_id "MSTRG.165094"; transcript_id "MSTRG.165094.127"; exon_number "18";
chr6	StringTie	exon	83610650	83610677	1000	-	.	gene_id "MSTRG.165094"; transcript_id "MSTRG.165094.127"; exon_number "19";
chr6	StringTie	exon	83616969	83617039	1000	-	.	gene_id "MSTRG.165094"; transcript_id "MSTRG.165094.127"; exon_number "20";
chr6	StringTie	exon	83623301	83623342	1000	-	.	gene_id "MSTRG.165094"; transcript_id "MSTRG.165094.127"; exon_number "21";
chr6	StringTie	exon	83641096	83641202	1000	-	.	gene_id "MSTRG.165094"; transcript_id "MSTRG.165094.127"; exon_number "22";
chr6	StringTie	exon	83656754	83656865	1000	-	.	gene_id "MSTRG.165094"; transcript_id "MSTRG.165094.127"; exon_number "23";
chr6	StringTie	exon	83658999	83659092	1000	-	.	gene_id "MSTRG.165094"; transcript_id "MSTRG.165094.127"; exon_number "24";
chr6	StringTie	exon	83661502	83661604	1000	-	.	gene_id "MSTRG.165094"; transcript_id "MSTRG.165094.127"; exon_number "25";
chr6	StringTie	exon	83662347	83662422	1000	-	.	gene_id "MSTRG.165094"; transcript_id "MSTRG.165094.127"; exon_number "26";
chr6	StringTie	exon	83665439	83665581	1000	-	.	gene_id "MSTRG.165094"; transcript_id "MSTRG.165094.127"; exon_number "27";
chr6	StringTie	exon	83707798	83707957	1000	-	.	gene_id "MSTRG.165094"; transcript_id "MSTRG.165094.127"; exon_number "28";
chr6	StringTie	exon	83708770	83709322	1000	-	.	gene_id "MSTRG.165094"; transcript_id "MSTRG.165094.127"; exon_number "29";
chr6	StringTie	transcript	83552882	83607810	1000	-	.	gene_id "MSTRG.165094"; transcript_id "MSTRG.165094.129";
chr6	StringTie	exon	83552882	83554285	1000	-	.	gene_id "MSTRG.165094"; transcript_id "MSTRG.165094.129"; exon_number "1";
chr6	StringTie	exon	83556143	83556245	1000	-	.	gene_id "MSTRG.165094"; transcript_id "MSTRG.165094.129"; exon_number "2";
chr6	StringTie	exon	83560104	83560208	1000	-	.	gene_id "MSTRG.165094"; transcript_id "MSTRG.165094.129"; exon_number "3";
chr6	StringTie	exon	83560864	83560947	1000	-	.	gene_id "MSTRG.165094"; transcript_id "MSTRG.165094.129"; exon_number "4";
chr6	StringTie	exon	83575010	83575121	1000	-	.	gene_id "MSTRG.165094"; transcript_id "MSTRG.165094.129"; exon_number "5";
chr6	StringTie	exon	83576023	83576052	1000	-	.	gene_id "MSTRG.165094"; transcript_id "MSTRG.165094.129"; exon_number "6";
chr6	StringTie	exon	83580450	83580599	1000	-	.	gene_id "MSTRG.165094"; transcript_id "MSTRG.165094.129"; exon_number "7";
chr6	StringTie	exon	83582222	83582356	1000	-	.	gene_id "MSTRG.165094"; transcript_id "MSTRG.165094.129"; exon_number "8";
chr6	StringTie	exon	83591211	83591294	1000	-	.	gene_id "MSTRG.165094"; transcript_id "MSTRG.165094.129"; exon_number "9";
chr6	StringTie	exon	83592455	83592538	1000	-	.	gene_id "MSTRG.165094"; transcript_id "MSTRG.165094.129"; exon_number "10";
chr6	StringTie	exon	83592946	83593017	1000	-	.	gene_id "MSTRG.165094"; transcript_id "MSTRG.165094.129"; exon_number "11";
chr6	StringTie	exon	83593182	83593259	1000	-	.	gene_id "MSTRG.165094"; transcript_id "MSTRG.165094.129"; exon_number "12";
chr6	StringTie	exon	83593481	83593741	1000	-	.	gene_id "MSTRG.165094"; transcript_id "MSTRG.165094.129"; exon_number "13";
chr6	StringTie	exon	83594374	83594481	1000	-	.	gene_id "MSTRG.165094"; transcript_id "MSTRG.165094.129"; exon_number "14";
chr6	StringTie	exon	83601271	83601438	1000	-	.	gene_id "MSTRG.165094"; transcript_id "MSTRG.165094.129"; exon_number "15";
chr6	StringTie	exon	83601585	83601599	1000	-	.	gene_id "MSTRG.165094"; transcript_id "MSTRG.165094.129"; exon_number "16";
chr6	StringTie	exon	83605685	83605803	1000	-	.	gene_id "MSTRG.165094"; transcript_id "MSTRG.165094.129"; exon_number "17";
chr6	StringTie	exon	83607699	83607810	1000	-	.	gene_id "MSTRG.165094"; transcript_id "MSTRG.165094.129"; exon_number "18";
chr6	StringTie	transcript	83552691	83708414	1000	-	.	gene_id "MSTRG.165094"; transcript_id "MSTRG.165094.13";
chr6	StringTie	exon	83552691	83554285	1000	-	.	gene_id "MSTRG.165094"; transcript_id "MSTRG.165094.13"; exon_number "1";
chr6	StringTie	exon	83556143	83556245	1000	-	.	gene_id "MSTRG.165094"; transcript_id "MSTRG.165094.13"; exon_number "2";
chr6	StringTie	exon	83560104	83560208	1000	-	.	gene_id "MSTRG.165094"; transcript_id "MSTRG.165094.13"; exon_number "3";
chr6	StringTie	exon	83560864	83560947	1000	-	.	gene_id "MSTRG.165094"; transcript_id "MSTRG.165094.13"; exon_number "4";
chr6	StringTie	exon	83575010	83575121	1000	-	.	gene_id "MSTRG.165094"; transcript_id "MSTRG.165094.13"; exon_number "5";
chr6	StringTie	exon	83576023	83576053	1000	-	.	gene_id "MSTRG.165094"; transcript_id "MSTRG.165094.13"; exon_number "6";
chr6	StringTie	exon	83580450	83580599	1000	-	.	gene_id "MSTRG.165094"; transcript_id "MSTRG.165094.13"; exon_number "7";
chr6	StringTie	exon	83582222	83582356	1000	-	.	gene_id "MSTRG.165094"; transcript_id "MSTRG.165094.13"; exon_number "8";
chr6	StringTie	exon	83605685	83605803	1000	-	.	gene_id "MSTRG.165094"; transcript_id "MSTRG.165094.13"; exon_number "9";
chr6	StringTie	exon	83607699	83607808	1000	-	.	gene_id "MSTRG.165094"; transcript_id "MSTRG.165094.13"; exon_number "10";
chr6	StringTie	exon	83610650	83610677	1000	-	.	gene_id "MSTRG.165094"; transcript_id "MSTRG.165094.13"; exon_number "11";
chr6	StringTie	exon	83616969	83617039	1000	-	.	gene_id "MSTRG.165094"; transcript_id "MSTRG.165094.13"; exon_number "12";
chr6	StringTie	exon	83623301	83623342	1000	-	.	gene_id "MSTRG.165094"; transcript_id "MSTRG.165094.13"; exon_number "13";
chr6	StringTie	exon	83641096	83641202	1000	-	.	gene_id "MSTRG.165094"; transcript_id "MSTRG.165094.13"; exon_number "14";
chr6	StringTie	exon	83656754	83656865	1000	-	.	gene_id "MSTRG.165094"; transcript_id "MSTRG.165094.13"; exon_number "15";
chr6	StringTie	exon	83658999	83659092	1000	-	.	gene_id "MSTRG.165094"; transcript_id "MSTRG.165094.13"; exon_number "16";
chr6	StringTie	exon	83661502	83661604	1000	-	.	gene_id "MSTRG.165094"; transcript_id "MSTRG.165094.13"; exon_number "17";
chr6	StringTie	exon	83662347	83662422	1000	-	.	gene_id "MSTRG.165094"; transcript_id "MSTRG.165094.13"; exon_number "18";
chr6	StringTie	exon	83665439	83665581	1000	-	.	gene_id "MSTRG.165094"; transcript_id "MSTRG.165094.13"; exon_number "19";
chr6	StringTie	exon	83707798	83707957	1000	-	.	gene_id "MSTRG.165094"; transcript_id "MSTRG.165094.13"; exon_number "20";
chr6	StringTie	exon	83708346	83708414	1000	-	.	gene_id "MSTRG.165094"; transcript_id "MSTRG.165094.13"; exon_number "21";
chr6	StringTie	transcript	83552882	83708907	1000	-	.	gene_id "MSTRG.165094"; transcript_id "MSTRG.165094.130";
chr6	StringTie	exon	83552882	83554285	1000	-	.	gene_id "MSTRG.165094"; transcript_id "MSTRG.165094.130"; exon_number "1";
chr6	StringTie	exon	83560104	83560208	1000	-	.	gene_id "MSTRG.165094"; transcript_id "MSTRG.165094.130"; exon_number "2";
chr6	StringTie	exon	83560864	83560947	1000	-	.	gene_id "MSTRG.165094"; transcript_id "MSTRG.165094.130"; exon_number "3";
chr6	StringTie	exon	83575010	83575121	1000	-	.	gene_id "MSTRG.165094"; transcript_id "MSTRG.165094.130"; exon_number "4";
chr6	StringTie	exon	83576023	83576053	1000	-	.	gene_id "MSTRG.165094"; transcript_id "MSTRG.165094.130"; exon_number "5";
chr6	StringTie	exon	83580450	83580599	1000	-	.	gene_id "MSTRG.165094"; transcript_id "MSTRG.165094.130"; exon_number "6";
chr6	StringTie	exon	83582222	83582356	1000	-	.	gene_id "MSTRG.165094"; transcript_id "MSTRG.165094.130"; exon_number "7";
chr6	StringTie	exon	83591211	83591294	1000	-	.	gene_id "MSTRG.165094"; transcript_id "MSTRG.165094.130"; exon_number "8";
chr6	StringTie	exon	83592455	83592538	1000	-	.	gene_id "MSTRG.165094"; transcript_id "MSTRG.165094.130"; exon_number "9";
chr6	StringTie	exon	83592946	83593017	1000	-	.	gene_id "MSTRG.165094"; transcript_id "MSTRG.165094.130"; exon_number "10";
chr6	StringTie	exon	83593182	83593259	1000	-	.	gene_id "MSTRG.165094"; transcript_id "MSTRG.165094.130"; exon_number "11";
chr6	StringTie	exon	83593478	83593741	1000	-	.	gene_id "MSTRG.165094"; transcript_id "MSTRG.165094.130"; exon_number "12";
chr6	StringTie	exon	83594374	83594481	1000	-	.	gene_id "MSTRG.165094"; transcript_id "MSTRG.165094.130"; exon_number "13";
chr6	StringTie	exon	83601271	83601438	1000	-	.	gene_id "MSTRG.165094"; transcript_id "MSTRG.165094.130"; exon_number "14";
chr6	StringTie	exon	83601585	83601599	1000	-	.	gene_id "MSTRG.165094"; transcript_id "MSTRG.165094.130"; exon_number "15";
chr6	StringTie	exon	83605685	83605803	1000	-	.	gene_id "MSTRG.165094"; transcript_id "MSTRG.165094.130"; exon_number "16";
chr6	StringTie	exon	83607699	83607808	1000	-	.	gene_id "MSTRG.165094"; transcript_id "MSTRG.165094.130"; exon_number "17";
chr6	StringTie	exon	83610650	83610677	1000	-	.	gene_id "MSTRG.165094"; transcript_id "MSTRG.165094.130"; exon_number "18";
chr6	StringTie	exon	83616969	83617039	1000	-	.	gene_id "MSTRG.165094"; transcript_id "MSTRG.165094.130"; exon_number "19";
chr6	StringTie	exon	83623301	83623342	1000	-	.	gene_id "MSTRG.165094"; transcript_id "MSTRG.165094.130"; exon_number "20";
chr6	StringTie	exon	83641096	83641202	1000	-	.	gene_id "MSTRG.165094"; transcript_id "MSTRG.165094.130"; exon_number "21";
chr6	StringTie	exon	83656754	83656865	1000	-	.	gene_id "MSTRG.165094"; transcript_id "MSTRG.165094.130"; exon_number "22";
chr6	StringTie	exon	83658999	83659092	1000	-	.	gene_id "MSTRG.165094"; transcript_id "MSTRG.165094.130"; exon_number "23";
chr6	StringTie	exon	83661502	83661604	1000	-	.	gene_id "MSTRG.165094"; transcript_id "MSTRG.165094.130"; exon_number "24";
chr6	StringTie	exon	83662347	83662422	1000	-	.	gene_id "MSTRG.165094"; transcript_id "MSTRG.165094.130"; exon_number "25";
chr6	StringTie	exon	83665439	83665581	1000	-	.	gene_id "MSTRG.165094"; transcript_id "MSTRG.165094.130"; exon_number "26";
chr6	StringTie	exon	83707798	83707957	1000	-	.	gene_id "MSTRG.165094"; transcript_id "MSTRG.165094.130"; exon_number "27";
chr6	StringTie	exon	83708363	83708907	1000	-	.	gene_id "MSTRG.165094"; transcript_id "MSTRG.165094.130"; exon_number "28";
chr6	StringTie	transcript	83552882	83708895	1000	-	.	gene_id "MSTRG.165094"; transcript_id "MSTRG.165094.131";
chr6	StringTie	exon	83552882	83554285	1000	-	.	gene_id "MSTRG.165094"; transcript_id "MSTRG.165094.131"; exon_number "1";
chr6	StringTie	exon	83560104	83560208	1000	-	.	gene_id "MSTRG.165094"; transcript_id "MSTRG.165094.131"; exon_number "2";
chr6	StringTie	exon	83560864	83560947	1000	-	.	gene_id "MSTRG.165094"; transcript_id "MSTRG.165094.131"; exon_number "3";
chr6	StringTie	exon	83575010	83575121	1000	-	.	gene_id "MSTRG.165094"; transcript_id "MSTRG.165094.131"; exon_number "4";
chr6	StringTie	exon	83576023	83576053	1000	-	.	gene_id "MSTRG.165094"; transcript_id "MSTRG.165094.131"; exon_number "5";
chr6	StringTie	exon	83580450	83580599	1000	-	.	gene_id "MSTRG.165094"; transcript_id "MSTRG.165094.131"; exon_number "6";
chr6	StringTie	exon	83582222	83582356	1000	-	.	gene_id "MSTRG.165094"; transcript_id "MSTRG.165094.131"; exon_number "7";
chr6	StringTie	exon	83591211	83591294	1000	-	.	gene_id "MSTRG.165094"; transcript_id "MSTRG.165094.131"; exon_number "8";
chr6	StringTie	exon	83592455	83592538	1000	-	.	gene_id "MSTRG.165094"; transcript_id "MSTRG.165094.131"; exon_number "9";
chr6	StringTie	exon	83592946	83593017	1000	-	.	gene_id "MSTRG.165094"; transcript_id "MSTRG.165094.131"; exon_number "10";
chr6	StringTie	exon	83593182	83593259	1000	-	.	gene_id "MSTRG.165094"; transcript_id "MSTRG.165094.131"; exon_number "11";
chr6	StringTie	exon	83593478	83593741	1000	-	.	gene_id "MSTRG.165094"; transcript_id "MSTRG.165094.131"; exon_number "12";
chr6	StringTie	exon	83594374	83594481	1000	-	.	gene_id "MSTRG.165094"; transcript_id "MSTRG.165094.131"; exon_number "13";
chr6	StringTie	exon	83601271	83601438	1000	-	.	gene_id "MSTRG.165094"; transcript_id "MSTRG.165094.131"; exon_number "14";
chr6	StringTie	exon	83601585	83601599	1000	-	.	gene_id "MSTRG.165094"; transcript_id "MSTRG.165094.131"; exon_number "15";
chr6	StringTie	exon	83605685	83605803	1000	-	.	gene_id "MSTRG.165094"; transcript_id "MSTRG.165094.131"; exon_number "16";
chr6	StringTie	exon	83607699	83607808	1000	-	.	gene_id "MSTRG.165094"; transcript_id "MSTRG.165094.131"; exon_number "17";
chr6	StringTie	exon	83610650	83610677	1000	-	.	gene_id "MSTRG.165094"; transcript_id "MSTRG.165094.131"; exon_number "18";
chr6	StringTie	exon	83616969	83617039	1000	-	.	gene_id "MSTRG.165094"; transcript_id "MSTRG.165094.131"; exon_number "19";
chr6	StringTie	exon	83623301	83623342	1000	-	.	gene_id "MSTRG.165094"; transcript_id "MSTRG.165094.131"; exon_number "20";
chr6	StringTie	exon	83641096	83641202	1000	-	.	gene_id "MSTRG.165094"; transcript_id "MSTRG.165094.131"; exon_number "21";
chr6	StringTie	exon	83656754	83656865	1000	-	.	gene_id "MSTRG.165094"; transcript_id "MSTRG.165094.131"; exon_number "22";
chr6	StringTie	exon	83658999	83659092	1000	-	.	gene_id "MSTRG.165094"; transcript_id "MSTRG.165094.131"; exon_number "23";
chr6	StringTie	exon	83661502	83661604	1000	-	.	gene_id "MSTRG.165094"; transcript_id "MSTRG.165094.131"; exon_number "24";
chr6	StringTie	exon	83662347	83662422	1000	-	.	gene_id "MSTRG.165094"; transcript_id "MSTRG.165094.131"; exon_number "25";
chr6	StringTie	exon	83665439	83665581	1000	-	.	gene_id "MSTRG.165094"; transcript_id "MSTRG.165094.131"; exon_number "26";
chr6	StringTie	exon	83707798	83707957	1000	-	.	gene_id "MSTRG.165094"; transcript_id "MSTRG.165094.131"; exon_number "27";
chr6	StringTie	exon	83708845	83708895	1000	-	.	gene_id "MSTRG.165094"; transcript_id "MSTRG.165094.131"; exon_number "28";
chr6	StringTie	transcript	83552882	83709866	1000	-	.	gene_id "MSTRG.165094"; transcript_id "MSTRG.165094.132";
chr6	StringTie	exon	83552882	83554285	1000	-	.	gene_id "MSTRG.165094"; transcript_id "MSTRG.165094.132"; exon_number "1";
chr6	StringTie	exon	83556143	83556245	1000	-	.	gene_id "MSTRG.165094"; transcript_id "MSTRG.165094.132"; exon_number "2";
chr6	StringTie	exon	83560104	83560208	1000	-	.	gene_id "MSTRG.165094"; transcript_id "MSTRG.165094.132"; exon_number "3";
chr6	StringTie	exon	83560864	83560947	1000	-	.	gene_id "MSTRG.165094"; transcript_id "MSTRG.165094.132"; exon_number "4";
chr6	StringTie	exon	83575010	83575121	1000	-	.	gene_id "MSTRG.165094"; transcript_id "MSTRG.165094.132"; exon_number "5";
chr6	StringTie	exon	83576023	83576052	1000	-	.	gene_id "MSTRG.165094"; transcript_id "MSTRG.165094.132"; exon_number "6";
chr6	StringTie	exon	83580450	83580599	1000	-	.	gene_id "MSTRG.165094"; transcript_id "MSTRG.165094.132"; exon_number "7";
chr6	StringTie	exon	83582222	83582356	1000	-	.	gene_id "MSTRG.165094"; transcript_id "MSTRG.165094.132"; exon_number "8";
chr6	StringTie	exon	83591211	83591294	1000	-	.	gene_id "MSTRG.165094"; transcript_id "MSTRG.165094.132"; exon_number "9";
chr6	StringTie	exon	83592455	83592538	1000	-	.	gene_id "MSTRG.165094"; transcript_id "MSTRG.165094.132"; exon_number "10";
chr6	StringTie	exon	83592946	83593017	1000	-	.	gene_id "MSTRG.165094"; transcript_id "MSTRG.165094.132"; exon_number "11";
chr6	StringTie	exon	83593182	83593259	1000	-	.	gene_id "MSTRG.165094"; transcript_id "MSTRG.165094.132"; exon_number "12";
chr6	StringTie	exon	83593481	83593741	1000	-	.	gene_id "MSTRG.165094"; transcript_id "MSTRG.165094.132"; exon_number "13";
chr6	StringTie	exon	83601271	83601438	1000	-	.	gene_id "MSTRG.165094"; transcript_id "MSTRG.165094.132"; exon_number "14";
chr6	StringTie	exon	83601585	83601599	1000	-	.	gene_id "MSTRG.165094"; transcript_id "MSTRG.165094.132"; exon_number "15";
chr6	StringTie	exon	83605685	83605803	1000	-	.	gene_id "MSTRG.165094"; transcript_id "MSTRG.165094.132"; exon_number "16";
chr6	StringTie	exon	83607699	83607808	1000	-	.	gene_id "MSTRG.165094"; transcript_id "MSTRG.165094.132"; exon_number "17";
chr6	StringTie	exon	83610650	83610677	1000	-	.	gene_id "MSTRG.165094"; transcript_id "MSTRG.165094.132"; exon_number "18";
chr6	StringTie	exon	83616969	83617039	1000	-	.	gene_id "MSTRG.165094"; transcript_id "MSTRG.165094.132"; exon_number "19";
chr6	StringTie	exon	83623301	83623342	1000	-	.	gene_id "MSTRG.165094"; transcript_id "MSTRG.165094.132"; exon_number "20";
chr6	StringTie	exon	83641096	83641202	1000	-	.	gene_id "MSTRG.165094"; transcript_id "MSTRG.165094.132"; exon_number "21";
chr6	StringTie	exon	83656754	83656865	1000	-	.	gene_id "MSTRG.165094"; transcript_id "MSTRG.165094.132"; exon_number "22";
chr6	StringTie	exon	83658999	83659092	1000	-	.	gene_id "MSTRG.165094"; transcript_id "MSTRG.165094.132"; exon_number "23";
chr6	StringTie	exon	83661502	83661604	1000	-	.	gene_id "MSTRG.165094"; transcript_id "MSTRG.165094.132"; exon_number "24";
chr6	StringTie	exon	83662347	83662422	1000	-	.	gene_id "MSTRG.165094"; transcript_id "MSTRG.165094.132"; exon_number "25";
chr6	StringTie	exon	83665439	83665581	1000	-	.	gene_id "MSTRG.165094"; transcript_id "MSTRG.165094.132"; exon_number "26";
chr6	StringTie	exon	83707798	83707957	1000	-	.	gene_id "MSTRG.165094"; transcript_id "MSTRG.165094.132"; exon_number "27";
chr6	StringTie	exon	83709122	83709866	1000	-	.	gene_id "MSTRG.165094"; transcript_id "MSTRG.165094.132"; exon_number "28";
chr6	StringTie	transcript	83552883	83708713	1000	-	.	gene_id "MSTRG.165094"; transcript_id "MSTRG.165094.133";
chr6	StringTie	exon	83552883	83554285	1000	-	.	gene_id "MSTRG.165094"; transcript_id "MSTRG.165094.133"; exon_number "1";
chr6	StringTie	exon	83560104	83560208	1000	-	.	gene_id "MSTRG.165094"; transcript_id "MSTRG.165094.133"; exon_number "2";
chr6	StringTie	exon	83560864	83560947	1000	-	.	gene_id "MSTRG.165094"; transcript_id "MSTRG.165094.133"; exon_number "3";
chr6	StringTie	exon	83575010	83575121	1000	-	.	gene_id "MSTRG.165094"; transcript_id "MSTRG.165094.133"; exon_number "4";
chr6	StringTie	exon	83576023	83576053	1000	-	.	gene_id "MSTRG.165094"; transcript_id "MSTRG.165094.133"; exon_number "5";
chr6	StringTie	exon	83580450	83580599	1000	-	.	gene_id "MSTRG.165094"; transcript_id "MSTRG.165094.133"; exon_number "6";
chr6	StringTie	exon	83582222	83582356	1000	-	.	gene_id "MSTRG.165094"; transcript_id "MSTRG.165094.133"; exon_number "7";
chr6	StringTie	exon	83591211	83591294	1000	-	.	gene_id "MSTRG.165094"; transcript_id "MSTRG.165094.133"; exon_number "8";
chr6	StringTie	exon	83592455	83592538	1000	-	.	gene_id "MSTRG.165094"; transcript_id "MSTRG.165094.133"; exon_number "9";
chr6	StringTie	exon	83605685	83605803	1000	-	.	gene_id "MSTRG.165094"; transcript_id "MSTRG.165094.133"; exon_number "10";
chr6	StringTie	exon	83607699	83607808	1000	-	.	gene_id "MSTRG.165094"; transcript_id "MSTRG.165094.133"; exon_number "11";
chr6	StringTie	exon	83610650	83610677	1000	-	.	gene_id "MSTRG.165094"; transcript_id "MSTRG.165094.133"; exon_number "12";
chr6	StringTie	exon	83616969	83617039	1000	-	.	gene_id "MSTRG.165094"; transcript_id "MSTRG.165094.133"; exon_number "13";
chr6	StringTie	exon	83623301	83623342	1000	-	.	gene_id "MSTRG.165094"; transcript_id "MSTRG.165094.133"; exon_number "14";
chr6	StringTie	exon	83641096	83641202	1000	-	.	gene_id "MSTRG.165094"; transcript_id "MSTRG.165094.133"; exon_number "15";
chr6	StringTie	exon	83656754	83656865	1000	-	.	gene_id "MSTRG.165094"; transcript_id "MSTRG.165094.133"; exon_number "16";
chr6	StringTie	exon	83658999	83659092	1000	-	.	gene_id "MSTRG.165094"; transcript_id "MSTRG.165094.133"; exon_number "17";
chr6	StringTie	exon	83661502	83661604	1000	-	.	gene_id "MSTRG.165094"; transcript_id "MSTRG.165094.133"; exon_number "18";
chr6	StringTie	exon	83662347	83662422	1000	-	.	gene_id "MSTRG.165094"; transcript_id "MSTRG.165094.133"; exon_number "19";
chr6	StringTie	exon	83665439	83665581	1000	-	.	gene_id "MSTRG.165094"; transcript_id "MSTRG.165094.133"; exon_number "20";
chr6	StringTie	exon	83707798	83707957	1000	-	.	gene_id "MSTRG.165094"; transcript_id "MSTRG.165094.133"; exon_number "21";
chr6	StringTie	exon	83708417	83708713	1000	-	.	gene_id "MSTRG.165094"; transcript_id "MSTRG.165094.133"; exon_number "22";
chr6	StringTie	transcript	83552883	83709940	1000	-	.	gene_id "MSTRG.165094"; transcript_id "MSTRG.165094.134";
chr6	StringTie	exon	83552883	83554285	1000	-	.	gene_id "MSTRG.165094"; transcript_id "MSTRG.165094.134"; exon_number "1";
chr6	StringTie	exon	83556143	83556245	1000	-	.	gene_id "MSTRG.165094"; transcript_id "MSTRG.165094.134"; exon_number "2";
chr6	StringTie	exon	83560104	83560208	1000	-	.	gene_id "MSTRG.165094"; transcript_id "MSTRG.165094.134"; exon_number "3";
chr6	StringTie	exon	83560864	83560947	1000	-	.	gene_id "MSTRG.165094"; transcript_id "MSTRG.165094.134"; exon_number "4";
chr6	StringTie	exon	83575010	83575121	1000	-	.	gene_id "MSTRG.165094"; transcript_id "MSTRG.165094.134"; exon_number "5";
chr6	StringTie	exon	83576023	83576053	1000	-	.	gene_id "MSTRG.165094"; transcript_id "MSTRG.165094.134"; exon_number "6";
chr6	StringTie	exon	83580450	83580599	1000	-	.	gene_id "MSTRG.165094"; transcript_id "MSTRG.165094.134"; exon_number "7";
chr6	StringTie	exon	83582222	83582356	1000	-	.	gene_id "MSTRG.165094"; transcript_id "MSTRG.165094.134"; exon_number "8";
chr6	StringTie	exon	83591211	83591294	1000	-	.	gene_id "MSTRG.165094"; transcript_id "MSTRG.165094.134"; exon_number "9";
chr6	StringTie	exon	83592455	83592538	1000	-	.	gene_id "MSTRG.165094"; transcript_id "MSTRG.165094.134"; exon_number "10";
chr6	StringTie	exon	83592946	83593017	1000	-	.	gene_id "MSTRG.165094"; transcript_id "MSTRG.165094.134"; exon_number "11";
chr6	StringTie	exon	83593182	83593259	1000	-	.	gene_id "MSTRG.165094"; transcript_id "MSTRG.165094.134"; exon_number "12";
chr6	StringTie	exon	83593481	83593741	1000	-	.	gene_id "MSTRG.165094"; transcript_id "MSTRG.165094.134"; exon_number "13";
chr6	StringTie	exon	83594374	83594481	1000	-	.	gene_id "MSTRG.165094"; transcript_id "MSTRG.165094.134"; exon_number "14";
chr6	StringTie	exon	83601585	83601599	1000	-	.	gene_id "MSTRG.165094"; transcript_id "MSTRG.165094.134"; exon_number "15";
chr6	StringTie	exon	83605685	83605803	1000	-	.	gene_id "MSTRG.165094"; transcript_id "MSTRG.165094.134"; exon_number "16";
chr6	StringTie	exon	83607699	83607808	1000	-	.	gene_id "MSTRG.165094"; transcript_id "MSTRG.165094.134"; exon_number "17";
chr6	StringTie	exon	83610650	83610677	1000	-	.	gene_id "MSTRG.165094"; transcript_id "MSTRG.165094.134"; exon_number "18";
chr6	StringTie	exon	83616969	83617039	1000	-	.	gene_id "MSTRG.165094"; transcript_id "MSTRG.165094.134"; exon_number "19";
chr6	StringTie	exon	83623301	83623342	1000	-	.	gene_id "MSTRG.165094"; transcript_id "MSTRG.165094.134"; exon_number "20";
chr6	StringTie	exon	83641096	83641202	1000	-	.	gene_id "MSTRG.165094"; transcript_id "MSTRG.165094.134"; exon_number "21";
chr6	StringTie	exon	83656754	83656865	1000	-	.	gene_id "MSTRG.165094"; transcript_id "MSTRG.165094.134"; exon_number "22";
chr6	StringTie	exon	83658999	83659092	1000	-	.	gene_id "MSTRG.165094"; transcript_id "MSTRG.165094.134"; exon_number "23";
chr6	StringTie	exon	83661502	83661604	1000	-	.	gene_id "MSTRG.165094"; transcript_id "MSTRG.165094.134"; exon_number "24";
chr6	StringTie	exon	83662347	83662422	1000	-	.	gene_id "MSTRG.165094"; transcript_id "MSTRG.165094.134"; exon_number "25";
chr6	StringTie	exon	83665439	83665581	1000	-	.	gene_id "MSTRG.165094"; transcript_id "MSTRG.165094.134"; exon_number "26";
chr6	StringTie	exon	83686128	83686223	1000	-	.	gene_id "MSTRG.165094"; transcript_id "MSTRG.165094.134"; exon_number "27";
chr6	StringTie	exon	83707798	83707957	1000	-	.	gene_id "MSTRG.165094"; transcript_id "MSTRG.165094.134"; exon_number "28";
chr6	StringTie	exon	83709122	83709940	1000	-	.	gene_id "MSTRG.165094"; transcript_id "MSTRG.165094.134"; exon_number "29";
chr6	StringTie	transcript	83552884	83672411	1000	-	.	gene_id "MSTRG.165094"; transcript_id "MSTRG.165094.135";
chr6	StringTie	exon	83552884	83554285	1000	-	.	gene_id "MSTRG.165094"; transcript_id "MSTRG.165094.135"; exon_number "1";
chr6	StringTie	exon	83560104	83560208	1000	-	.	gene_id "MSTRG.165094"; transcript_id "MSTRG.165094.135"; exon_number "2";
chr6	StringTie	exon	83560864	83560947	1000	-	.	gene_id "MSTRG.165094"; transcript_id "MSTRG.165094.135"; exon_number "3";
chr6	StringTie	exon	83575010	83575121	1000	-	.	gene_id "MSTRG.165094"; transcript_id "MSTRG.165094.135"; exon_number "4";
chr6	StringTie	exon	83576023	83576053	1000	-	.	gene_id "MSTRG.165094"; transcript_id "MSTRG.165094.135"; exon_number "5";
chr6	StringTie	exon	83580450	83580599	1000	-	.	gene_id "MSTRG.165094"; transcript_id "MSTRG.165094.135"; exon_number "6";
chr6	StringTie	exon	83582222	83582356	1000	-	.	gene_id "MSTRG.165094"; transcript_id "MSTRG.165094.135"; exon_number "7";
chr6	StringTie	exon	83591211	83591294	1000	-	.	gene_id "MSTRG.165094"; transcript_id "MSTRG.165094.135"; exon_number "8";
chr6	StringTie	exon	83592455	83592538	1000	-	.	gene_id "MSTRG.165094"; transcript_id "MSTRG.165094.135"; exon_number "9";
chr6	StringTie	exon	83592946	83593017	1000	-	.	gene_id "MSTRG.165094"; transcript_id "MSTRG.165094.135"; exon_number "10";
chr6	StringTie	exon	83593182	83593259	1000	-	.	gene_id "MSTRG.165094"; transcript_id "MSTRG.165094.135"; exon_number "11";
chr6	StringTie	exon	83605685	83605803	1000	-	.	gene_id "MSTRG.165094"; transcript_id "MSTRG.165094.135"; exon_number "12";
chr6	StringTie	exon	83607699	83607808	1000	-	.	gene_id "MSTRG.165094"; transcript_id "MSTRG.165094.135"; exon_number "13";
chr6	StringTie	exon	83610650	83610677	1000	-	.	gene_id "MSTRG.165094"; transcript_id "MSTRG.165094.135"; exon_number "14";
chr6	StringTie	exon	83616969	83617039	1000	-	.	gene_id "MSTRG.165094"; transcript_id "MSTRG.165094.135"; exon_number "15";
chr6	StringTie	exon	83623301	83623342	1000	-	.	gene_id "MSTRG.165094"; transcript_id "MSTRG.165094.135"; exon_number "16";
chr6	StringTie	exon	83641096	83641202	1000	-	.	gene_id "MSTRG.165094"; transcript_id "MSTRG.165094.135"; exon_number "17";
chr6	StringTie	exon	83656754	83656865	1000	-	.	gene_id "MSTRG.165094"; transcript_id "MSTRG.165094.135"; exon_number "18";
chr6	StringTie	exon	83658999	83659092	1000	-	.	gene_id "MSTRG.165094"; transcript_id "MSTRG.165094.135"; exon_number "19";
chr6	StringTie	exon	83661502	83661604	1000	-	.	gene_id "MSTRG.165094"; transcript_id "MSTRG.165094.135"; exon_number "20";
chr6	StringTie	exon	83662347	83662422	1000	-	.	gene_id "MSTRG.165094"; transcript_id "MSTRG.165094.135"; exon_number "21";
chr6	StringTie	exon	83665439	83665581	1000	-	.	gene_id "MSTRG.165094"; transcript_id "MSTRG.165094.135"; exon_number "22";
chr6	StringTie	exon	83672269	83672411	1000	-	.	gene_id "MSTRG.165094"; transcript_id "MSTRG.165094.135"; exon_number "23";
chr6	StringTie	transcript	83552885	83685982	1000	-	.	gene_id "MSTRG.165094"; transcript_id "MSTRG.165094.136";
chr6	StringTie	exon	83552885	83554285	1000	-	.	gene_id "MSTRG.165094"; transcript_id "MSTRG.165094.136"; exon_number "1";
chr6	StringTie	exon	83560104	83560208	1000	-	.	gene_id "MSTRG.165094"; transcript_id "MSTRG.165094.136"; exon_number "2";
chr6	StringTie	exon	83560864	83560947	1000	-	.	gene_id "MSTRG.165094"; transcript_id "MSTRG.165094.136"; exon_number "3";
chr6	StringTie	exon	83575010	83575121	1000	-	.	gene_id "MSTRG.165094"; transcript_id "MSTRG.165094.136"; exon_number "4";
chr6	StringTie	exon	83576023	83576053	1000	-	.	gene_id "MSTRG.165094"; transcript_id "MSTRG.165094.136"; exon_number "5";
chr6	StringTie	exon	83580450	83580599	1000	-	.	gene_id "MSTRG.165094"; transcript_id "MSTRG.165094.136"; exon_number "6";
chr6	StringTie	exon	83582222	83582356	1000	-	.	gene_id "MSTRG.165094"; transcript_id "MSTRG.165094.136"; exon_number "7";
chr6	StringTie	exon	83605685	83605803	1000	-	.	gene_id "MSTRG.165094"; transcript_id "MSTRG.165094.136"; exon_number "8";
chr6	StringTie	exon	83607699	83607808	1000	-	.	gene_id "MSTRG.165094"; transcript_id "MSTRG.165094.136"; exon_number "9";
chr6	StringTie	exon	83610650	83610677	1000	-	.	gene_id "MSTRG.165094"; transcript_id "MSTRG.165094.136"; exon_number "10";
chr6	StringTie	exon	83616969	83617039	1000	-	.	gene_id "MSTRG.165094"; transcript_id "MSTRG.165094.136"; exon_number "11";
chr6	StringTie	exon	83623301	83623342	1000	-	.	gene_id "MSTRG.165094"; transcript_id "MSTRG.165094.136"; exon_number "12";
chr6	StringTie	exon	83641096	83641202	1000	-	.	gene_id "MSTRG.165094"; transcript_id "MSTRG.165094.136"; exon_number "13";
chr6	StringTie	exon	83656754	83656865	1000	-	.	gene_id "MSTRG.165094"; transcript_id "MSTRG.165094.136"; exon_number "14";
chr6	StringTie	exon	83658999	83659092	1000	-	.	gene_id "MSTRG.165094"; transcript_id "MSTRG.165094.136"; exon_number "15";
chr6	StringTie	exon	83661502	83661604	1000	-	.	gene_id "MSTRG.165094"; transcript_id "MSTRG.165094.136"; exon_number "16";
chr6	StringTie	exon	83662347	83662422	1000	-	.	gene_id "MSTRG.165094"; transcript_id "MSTRG.165094.136"; exon_number "17";
chr6	StringTie	exon	83665439	83665581	1000	-	.	gene_id "MSTRG.165094"; transcript_id "MSTRG.165094.136"; exon_number "18";
chr6	StringTie	exon	83685955	83685982	1000	-	.	gene_id "MSTRG.165094"; transcript_id "MSTRG.165094.136"; exon_number "19";
chr6	StringTie	transcript	83552885	83594600	1000	-	.	gene_id "MSTRG.165094"; transcript_id "MSTRG.165094.137";
chr6	StringTie	exon	83552885	83554285	1000	-	.	gene_id "MSTRG.165094"; transcript_id "MSTRG.165094.137"; exon_number "1";
chr6	StringTie	exon	83556143	83556245	1000	-	.	gene_id "MSTRG.165094"; transcript_id "MSTRG.165094.137"; exon_number "2";
chr6	StringTie	exon	83560104	83560208	1000	-	.	gene_id "MSTRG.165094"; transcript_id "MSTRG.165094.137"; exon_number "3";
chr6	StringTie	exon	83560864	83560947	1000	-	.	gene_id "MSTRG.165094"; transcript_id "MSTRG.165094.137"; exon_number "4";
chr6	StringTie	exon	83575010	83575121	1000	-	.	gene_id "MSTRG.165094"; transcript_id "MSTRG.165094.137"; exon_number "5";
chr6	StringTie	exon	83576023	83576053	1000	-	.	gene_id "MSTRG.165094"; transcript_id "MSTRG.165094.137"; exon_number "6";
chr6	StringTie	exon	83580450	83580599	1000	-	.	gene_id "MSTRG.165094"; transcript_id "MSTRG.165094.137"; exon_number "7";
chr6	StringTie	exon	83582222	83582356	1000	-	.	gene_id "MSTRG.165094"; transcript_id "MSTRG.165094.137"; exon_number "8";
chr6	StringTie	exon	83591211	83591294	1000	-	.	gene_id "MSTRG.165094"; transcript_id "MSTRG.165094.137"; exon_number "9";
chr6	StringTie	exon	83592946	83593017	1000	-	.	gene_id "MSTRG.165094"; transcript_id "MSTRG.165094.137"; exon_number "10";
chr6	StringTie	exon	83593182	83593259	1000	-	.	gene_id "MSTRG.165094"; transcript_id "MSTRG.165094.137"; exon_number "11";
chr6	StringTie	exon	83594374	83594600	1000	-	.	gene_id "MSTRG.165094"; transcript_id "MSTRG.165094.137"; exon_number "12";
chr6	StringTie	transcript	83552885	83686016	1000	-	.	gene_id "MSTRG.165094"; transcript_id "MSTRG.165094.138";
chr6	StringTie	exon	83552885	83554285	1000	-	.	gene_id "MSTRG.165094"; transcript_id "MSTRG.165094.138"; exon_number "1";
chr6	StringTie	exon	83556143	83556245	1000	-	.	gene_id "MSTRG.165094"; transcript_id "MSTRG.165094.138"; exon_number "2";
chr6	StringTie	exon	83560104	83560208	1000	-	.	gene_id "MSTRG.165094"; transcript_id "MSTRG.165094.138"; exon_number "3";
chr6	StringTie	exon	83560864	83560947	1000	-	.	gene_id "MSTRG.165094"; transcript_id "MSTRG.165094.138"; exon_number "4";
chr6	StringTie	exon	83575010	83575121	1000	-	.	gene_id "MSTRG.165094"; transcript_id "MSTRG.165094.138"; exon_number "5";
chr6	StringTie	exon	83576023	83576053	1000	-	.	gene_id "MSTRG.165094"; transcript_id "MSTRG.165094.138"; exon_number "6";
chr6	StringTie	exon	83580450	83580599	1000	-	.	gene_id "MSTRG.165094"; transcript_id "MSTRG.165094.138"; exon_number "7";
chr6	StringTie	exon	83582222	83582356	1000	-	.	gene_id "MSTRG.165094"; transcript_id "MSTRG.165094.138"; exon_number "8";
chr6	StringTie	exon	83605685	83605803	1000	-	.	gene_id "MSTRG.165094"; transcript_id "MSTRG.165094.138"; exon_number "9";
chr6	StringTie	exon	83607699	83607808	1000	-	.	gene_id "MSTRG.165094"; transcript_id "MSTRG.165094.138"; exon_number "10";
chr6	StringTie	exon	83610650	83610677	1000	-	.	gene_id "MSTRG.165094"; transcript_id "MSTRG.165094.138"; exon_number "11";
chr6	StringTie	exon	83616969	83617039	1000	-	.	gene_id "MSTRG.165094"; transcript_id "MSTRG.165094.138"; exon_number "12";
chr6	StringTie	exon	83623301	83623342	1000	-	.	gene_id "MSTRG.165094"; transcript_id "MSTRG.165094.138"; exon_number "13";
chr6	StringTie	exon	83641096	83641202	1000	-	.	gene_id "MSTRG.165094"; transcript_id "MSTRG.165094.138"; exon_number "14";
chr6	StringTie	exon	83656754	83656865	1000	-	.	gene_id "MSTRG.165094"; transcript_id "MSTRG.165094.138"; exon_number "15";
chr6	StringTie	exon	83658999	83659092	1000	-	.	gene_id "MSTRG.165094"; transcript_id "MSTRG.165094.138"; exon_number "16";
chr6	StringTie	exon	83661502	83661604	1000	-	.	gene_id "MSTRG.165094"; transcript_id "MSTRG.165094.138"; exon_number "17";
chr6	StringTie	exon	83662347	83662422	1000	-	.	gene_id "MSTRG.165094"; transcript_id "MSTRG.165094.138"; exon_number "18";
chr6	StringTie	exon	83665439	83665581	1000	-	.	gene_id "MSTRG.165094"; transcript_id "MSTRG.165094.138"; exon_number "19";
chr6	StringTie	exon	83685992	83686016	1000	-	.	gene_id "MSTRG.165094"; transcript_id "MSTRG.165094.138"; exon_number "20";
chr6	StringTie	transcript	83552885	83708713	1000	-	.	gene_id "MSTRG.165094"; transcript_id "MSTRG.165094.139";
chr6	StringTie	exon	83552885	83554285	1000	-	.	gene_id "MSTRG.165094"; transcript_id "MSTRG.165094.139"; exon_number "1";
chr6	StringTie	exon	83560104	83560208	1000	-	.	gene_id "MSTRG.165094"; transcript_id "MSTRG.165094.139"; exon_number "2";
chr6	StringTie	exon	83560864	83560947	1000	-	.	gene_id "MSTRG.165094"; transcript_id "MSTRG.165094.139"; exon_number "3";
chr6	StringTie	exon	83575010	83575121	1000	-	.	gene_id "MSTRG.165094"; transcript_id "MSTRG.165094.139"; exon_number "4";
chr6	StringTie	exon	83576023	83576053	1000	-	.	gene_id "MSTRG.165094"; transcript_id "MSTRG.165094.139"; exon_number "5";
chr6	StringTie	exon	83580450	83580599	1000	-	.	gene_id "MSTRG.165094"; transcript_id "MSTRG.165094.139"; exon_number "6";
chr6	StringTie	exon	83582222	83582356	1000	-	.	gene_id "MSTRG.165094"; transcript_id "MSTRG.165094.139"; exon_number "7";
chr6	StringTie	exon	83601585	83601599	1000	-	.	gene_id "MSTRG.165094"; transcript_id "MSTRG.165094.139"; exon_number "8";
chr6	StringTie	exon	83605685	83605803	1000	-	.	gene_id "MSTRG.165094"; transcript_id "MSTRG.165094.139"; exon_number "9";
chr6	StringTie	exon	83607699	83607808	1000	-	.	gene_id "MSTRG.165094"; transcript_id "MSTRG.165094.139"; exon_number "10";
chr6	StringTie	exon	83610650	83610677	1000	-	.	gene_id "MSTRG.165094"; transcript_id "MSTRG.165094.139"; exon_number "11";
chr6	StringTie	exon	83616969	83617039	1000	-	.	gene_id "MSTRG.165094"; transcript_id "MSTRG.165094.139"; exon_number "12";
chr6	StringTie	exon	83623301	83623342	1000	-	.	gene_id "MSTRG.165094"; transcript_id "MSTRG.165094.139"; exon_number "13";
chr6	StringTie	exon	83641096	83641202	1000	-	.	gene_id "MSTRG.165094"; transcript_id "MSTRG.165094.139"; exon_number "14";
chr6	StringTie	exon	83656754	83656865	1000	-	.	gene_id "MSTRG.165094"; transcript_id "MSTRG.165094.139"; exon_number "15";
chr6	StringTie	exon	83658999	83659092	1000	-	.	gene_id "MSTRG.165094"; transcript_id "MSTRG.165094.139"; exon_number "16";
chr6	StringTie	exon	83661502	83661604	1000	-	.	gene_id "MSTRG.165094"; transcript_id "MSTRG.165094.139"; exon_number "17";
chr6	StringTie	exon	83662347	83662422	1000	-	.	gene_id "MSTRG.165094"; transcript_id "MSTRG.165094.139"; exon_number "18";
chr6	StringTie	exon	83665439	83665581	1000	-	.	gene_id "MSTRG.165094"; transcript_id "MSTRG.165094.139"; exon_number "19";
chr6	StringTie	exon	83707798	83707957	1000	-	.	gene_id "MSTRG.165094"; transcript_id "MSTRG.165094.139"; exon_number "20";
chr6	StringTie	exon	83708417	83708713	1000	-	.	gene_id "MSTRG.165094"; transcript_id "MSTRG.165094.139"; exon_number "21";
chr6	StringTie	transcript	83552701	83708718	1000	-	.	gene_id "MSTRG.165094"; transcript_id "MSTRG.165094.14";
chr6	StringTie	exon	83552701	83554285	1000	-	.	gene_id "MSTRG.165094"; transcript_id "MSTRG.165094.14"; exon_number "1";
chr6	StringTie	exon	83560104	83560208	1000	-	.	gene_id "MSTRG.165094"; transcript_id "MSTRG.165094.14"; exon_number "2";
chr6	StringTie	exon	83560864	83560947	1000	-	.	gene_id "MSTRG.165094"; transcript_id "MSTRG.165094.14"; exon_number "3";
chr6	StringTie	exon	83575010	83575121	1000	-	.	gene_id "MSTRG.165094"; transcript_id "MSTRG.165094.14"; exon_number "4";
chr6	StringTie	exon	83576023	83576053	1000	-	.	gene_id "MSTRG.165094"; transcript_id "MSTRG.165094.14"; exon_number "5";
chr6	StringTie	exon	83580450	83580599	1000	-	.	gene_id "MSTRG.165094"; transcript_id "MSTRG.165094.14"; exon_number "6";
chr6	StringTie	exon	83582222	83582356	1000	-	.	gene_id "MSTRG.165094"; transcript_id "MSTRG.165094.14"; exon_number "7";
chr6	StringTie	exon	83605685	83605803	1000	-	.	gene_id "MSTRG.165094"; transcript_id "MSTRG.165094.14"; exon_number "8";
chr6	StringTie	exon	83607699	83607808	1000	-	.	gene_id "MSTRG.165094"; transcript_id "MSTRG.165094.14"; exon_number "9";
chr6	StringTie	exon	83610650	83610677	1000	-	.	gene_id "MSTRG.165094"; transcript_id "MSTRG.165094.14"; exon_number "10";
chr6	StringTie	exon	83616969	83617039	1000	-	.	gene_id "MSTRG.165094"; transcript_id "MSTRG.165094.14"; exon_number "11";
chr6	StringTie	exon	83623301	83623342	1000	-	.	gene_id "MSTRG.165094"; transcript_id "MSTRG.165094.14"; exon_number "12";
chr6	StringTie	exon	83641096	83641202	1000	-	.	gene_id "MSTRG.165094"; transcript_id "MSTRG.165094.14"; exon_number "13";
chr6	StringTie	exon	83656754	83656865	1000	-	.	gene_id "MSTRG.165094"; transcript_id "MSTRG.165094.14"; exon_number "14";
chr6	StringTie	exon	83658999	83659092	1000	-	.	gene_id "MSTRG.165094"; transcript_id "MSTRG.165094.14"; exon_number "15";
chr6	StringTie	exon	83661502	83661604	1000	-	.	gene_id "MSTRG.165094"; transcript_id "MSTRG.165094.14"; exon_number "16";
chr6	StringTie	exon	83662347	83662422	1000	-	.	gene_id "MSTRG.165094"; transcript_id "MSTRG.165094.14"; exon_number "17";
chr6	StringTie	exon	83665439	83665581	1000	-	.	gene_id "MSTRG.165094"; transcript_id "MSTRG.165094.14"; exon_number "18";
chr6	StringTie	exon	83707798	83707957	1000	-	.	gene_id "MSTRG.165094"; transcript_id "MSTRG.165094.14"; exon_number "19";
chr6	StringTie	exon	83708363	83708718	1000	-	.	gene_id "MSTRG.165094"; transcript_id "MSTRG.165094.14"; exon_number "20";
chr6	StringTie	transcript	83552885	83665581	1000	-	.	gene_id "MSTRG.165094"; transcript_id "MSTRG.165094.140";
chr6	StringTie	exon	83552885	83554285	1000	-	.	gene_id "MSTRG.165094"; transcript_id "MSTRG.165094.140"; exon_number "1";
chr6	StringTie	exon	83556143	83556245	1000	-	.	gene_id "MSTRG.165094"; transcript_id "MSTRG.165094.140"; exon_number "2";
chr6	StringTie	exon	83560104	83560208	1000	-	.	gene_id "MSTRG.165094"; transcript_id "MSTRG.165094.140"; exon_number "3";
chr6	StringTie	exon	83560864	83560947	1000	-	.	gene_id "MSTRG.165094"; transcript_id "MSTRG.165094.140"; exon_number "4";
chr6	StringTie	exon	83575010	83575121	1000	-	.	gene_id "MSTRG.165094"; transcript_id "MSTRG.165094.140"; exon_number "5";
chr6	StringTie	exon	83576023	83576053	1000	-	.	gene_id "MSTRG.165094"; transcript_id "MSTRG.165094.140"; exon_number "6";
chr6	StringTie	exon	83580450	83580599	1000	-	.	gene_id "MSTRG.165094"; transcript_id "MSTRG.165094.140"; exon_number "7";
chr6	StringTie	exon	83582222	83582356	1000	-	.	gene_id "MSTRG.165094"; transcript_id "MSTRG.165094.140"; exon_number "8";
chr6	StringTie	exon	83591211	83591294	1000	-	.	gene_id "MSTRG.165094"; transcript_id "MSTRG.165094.140"; exon_number "9";
chr6	StringTie	exon	83592946	83593017	1000	-	.	gene_id "MSTRG.165094"; transcript_id "MSTRG.165094.140"; exon_number "10";
chr6	StringTie	exon	83593182	83593259	1000	-	.	gene_id "MSTRG.165094"; transcript_id "MSTRG.165094.140"; exon_number "11";
chr6	StringTie	exon	83605685	83605803	1000	-	.	gene_id "MSTRG.165094"; transcript_id "MSTRG.165094.140"; exon_number "12";
chr6	StringTie	exon	83607699	83607808	1000	-	.	gene_id "MSTRG.165094"; transcript_id "MSTRG.165094.140"; exon_number "13";
chr6	StringTie	exon	83610650	83610677	1000	-	.	gene_id "MSTRG.165094"; transcript_id "MSTRG.165094.140"; exon_number "14";
chr6	StringTie	exon	83616969	83617039	1000	-	.	gene_id "MSTRG.165094"; transcript_id "MSTRG.165094.140"; exon_number "15";
chr6	StringTie	exon	83623301	83623342	1000	-	.	gene_id "MSTRG.165094"; transcript_id "MSTRG.165094.140"; exon_number "16";
chr6	StringTie	exon	83641096	83641202	1000	-	.	gene_id "MSTRG.165094"; transcript_id "MSTRG.165094.140"; exon_number "17";
chr6	StringTie	exon	83656754	83656865	1000	-	.	gene_id "MSTRG.165094"; transcript_id "MSTRG.165094.140"; exon_number "18";
chr6	StringTie	exon	83658999	83659092	1000	-	.	gene_id "MSTRG.165094"; transcript_id "MSTRG.165094.140"; exon_number "19";
chr6	StringTie	exon	83661502	83661604	1000	-	.	gene_id "MSTRG.165094"; transcript_id "MSTRG.165094.140"; exon_number "20";
chr6	StringTie	exon	83662347	83662422	1000	-	.	gene_id "MSTRG.165094"; transcript_id "MSTRG.165094.140"; exon_number "21";
chr6	StringTie	exon	83665439	83665581	1000	-	.	gene_id "MSTRG.165094"; transcript_id "MSTRG.165094.140"; exon_number "22";
chr6	StringTie	transcript	83552885	83708189	1000	-	.	gene_id "MSTRG.165094"; transcript_id "MSTRG.165094.141";
chr6	StringTie	exon	83552885	83554285	1000	-	.	gene_id "MSTRG.165094"; transcript_id "MSTRG.165094.141"; exon_number "1";
chr6	StringTie	exon	83560104	83560208	1000	-	.	gene_id "MSTRG.165094"; transcript_id "MSTRG.165094.141"; exon_number "2";
chr6	StringTie	exon	83560864	83560947	1000	-	.	gene_id "MSTRG.165094"; transcript_id "MSTRG.165094.141"; exon_number "3";
chr6	StringTie	exon	83575010	83575121	1000	-	.	gene_id "MSTRG.165094"; transcript_id "MSTRG.165094.141"; exon_number "4";
chr6	StringTie	exon	83576023	83576053	1000	-	.	gene_id "MSTRG.165094"; transcript_id "MSTRG.165094.141"; exon_number "5";
chr6	StringTie	exon	83580450	83580599	1000	-	.	gene_id "MSTRG.165094"; transcript_id "MSTRG.165094.141"; exon_number "6";
chr6	StringTie	exon	83582222	83582356	1000	-	.	gene_id "MSTRG.165094"; transcript_id "MSTRG.165094.141"; exon_number "7";
chr6	StringTie	exon	83591211	83591294	1000	-	.	gene_id "MSTRG.165094"; transcript_id "MSTRG.165094.141"; exon_number "8";
chr6	StringTie	exon	83601271	83601438	1000	-	.	gene_id "MSTRG.165094"; transcript_id "MSTRG.165094.141"; exon_number "9";
chr6	StringTie	exon	83605685	83605803	1000	-	.	gene_id "MSTRG.165094"; transcript_id "MSTRG.165094.141"; exon_number "10";
chr6	StringTie	exon	83607699	83607808	1000	-	.	gene_id "MSTRG.165094"; transcript_id "MSTRG.165094.141"; exon_number "11";
chr6	StringTie	exon	83610650	83610677	1000	-	.	gene_id "MSTRG.165094"; transcript_id "MSTRG.165094.141"; exon_number "12";
chr6	StringTie	exon	83616969	83617039	1000	-	.	gene_id "MSTRG.165094"; transcript_id "MSTRG.165094.141"; exon_number "13";
chr6	StringTie	exon	83623301	83623342	1000	-	.	gene_id "MSTRG.165094"; transcript_id "MSTRG.165094.141"; exon_number "14";
chr6	StringTie	exon	83641096	83641202	1000	-	.	gene_id "MSTRG.165094"; transcript_id "MSTRG.165094.141"; exon_number "15";
chr6	StringTie	exon	83656754	83656865	1000	-	.	gene_id "MSTRG.165094"; transcript_id "MSTRG.165094.141"; exon_number "16";
chr6	StringTie	exon	83658999	83659092	1000	-	.	gene_id "MSTRG.165094"; transcript_id "MSTRG.165094.141"; exon_number "17";
chr6	StringTie	exon	83661502	83661604	1000	-	.	gene_id "MSTRG.165094"; transcript_id "MSTRG.165094.141"; exon_number "18";
chr6	StringTie	exon	83662347	83662422	1000	-	.	gene_id "MSTRG.165094"; transcript_id "MSTRG.165094.141"; exon_number "19";
chr6	StringTie	exon	83665439	83665581	1000	-	.	gene_id "MSTRG.165094"; transcript_id "MSTRG.165094.141"; exon_number "20";
chr6	StringTie	exon	83707798	83707957	1000	-	.	gene_id "MSTRG.165094"; transcript_id "MSTRG.165094.141"; exon_number "21";
chr6	StringTie	exon	83708081	83708189	1000	-	.	gene_id "MSTRG.165094"; transcript_id "MSTRG.165094.141"; exon_number "22";
chr6	StringTie	transcript	83552885	83686154	1000	-	.	gene_id "MSTRG.165094"; transcript_id "MSTRG.165094.142";
chr6	StringTie	exon	83552885	83554285	1000	-	.	gene_id "MSTRG.165094"; transcript_id "MSTRG.165094.142"; exon_number "1";
chr6	StringTie	exon	83560104	83560208	1000	-	.	gene_id "MSTRG.165094"; transcript_id "MSTRG.165094.142"; exon_number "2";
chr6	StringTie	exon	83560864	83560947	1000	-	.	gene_id "MSTRG.165094"; transcript_id "MSTRG.165094.142"; exon_number "3";
chr6	StringTie	exon	83575010	83575121	1000	-	.	gene_id "MSTRG.165094"; transcript_id "MSTRG.165094.142"; exon_number "4";
chr6	StringTie	exon	83576023	83576053	1000	-	.	gene_id "MSTRG.165094"; transcript_id "MSTRG.165094.142"; exon_number "5";
chr6	StringTie	exon	83580450	83580599	1000	-	.	gene_id "MSTRG.165094"; transcript_id "MSTRG.165094.142"; exon_number "6";
chr6	StringTie	exon	83582222	83582356	1000	-	.	gene_id "MSTRG.165094"; transcript_id "MSTRG.165094.142"; exon_number "7";
chr6	StringTie	exon	83591211	83591294	1000	-	.	gene_id "MSTRG.165094"; transcript_id "MSTRG.165094.142"; exon_number "8";
chr6	StringTie	exon	83592946	83593017	1000	-	.	gene_id "MSTRG.165094"; transcript_id "MSTRG.165094.142"; exon_number "9";
chr6	StringTie	exon	83593182	83593259	1000	-	.	gene_id "MSTRG.165094"; transcript_id "MSTRG.165094.142"; exon_number "10";
chr6	StringTie	exon	83593478	83593741	1000	-	.	gene_id "MSTRG.165094"; transcript_id "MSTRG.165094.142"; exon_number "11";
chr6	StringTie	exon	83594374	83594481	1000	-	.	gene_id "MSTRG.165094"; transcript_id "MSTRG.165094.142"; exon_number "12";
chr6	StringTie	exon	83605685	83605803	1000	-	.	gene_id "MSTRG.165094"; transcript_id "MSTRG.165094.142"; exon_number "13";
chr6	StringTie	exon	83607699	83607808	1000	-	.	gene_id "MSTRG.165094"; transcript_id "MSTRG.165094.142"; exon_number "14";
chr6	StringTie	exon	83610650	83610677	1000	-	.	gene_id "MSTRG.165094"; transcript_id "MSTRG.165094.142"; exon_number "15";
chr6	StringTie	exon	83616969	83617039	1000	-	.	gene_id "MSTRG.165094"; transcript_id "MSTRG.165094.142"; exon_number "16";
chr6	StringTie	exon	83623301	83623342	1000	-	.	gene_id "MSTRG.165094"; transcript_id "MSTRG.165094.142"; exon_number "17";
chr6	StringTie	exon	83641096	83641202	1000	-	.	gene_id "MSTRG.165094"; transcript_id "MSTRG.165094.142"; exon_number "18";
chr6	StringTie	exon	83656754	83656865	1000	-	.	gene_id "MSTRG.165094"; transcript_id "MSTRG.165094.142"; exon_number "19";
chr6	StringTie	exon	83658999	83659092	1000	-	.	gene_id "MSTRG.165094"; transcript_id "MSTRG.165094.142"; exon_number "20";
chr6	StringTie	exon	83661502	83661604	1000	-	.	gene_id "MSTRG.165094"; transcript_id "MSTRG.165094.142"; exon_number "21";
chr6	StringTie	exon	83662347	83662422	1000	-	.	gene_id "MSTRG.165094"; transcript_id "MSTRG.165094.142"; exon_number "22";
chr6	StringTie	exon	83665439	83665581	1000	-	.	gene_id "MSTRG.165094"; transcript_id "MSTRG.165094.142"; exon_number "23";
chr6	StringTie	exon	83686128	83686154	1000	-	.	gene_id "MSTRG.165094"; transcript_id "MSTRG.165094.142"; exon_number "24";
chr6	StringTie	transcript	83552885	83709656	1000	-	.	gene_id "MSTRG.165094"; transcript_id "MSTRG.165094.143";
chr6	StringTie	exon	83552885	83554285	1000	-	.	gene_id "MSTRG.165094"; transcript_id "MSTRG.165094.143"; exon_number "1";
chr6	StringTie	exon	83560104	83560208	1000	-	.	gene_id "MSTRG.165094"; transcript_id "MSTRG.165094.143"; exon_number "2";
chr6	StringTie	exon	83560864	83560947	1000	-	.	gene_id "MSTRG.165094"; transcript_id "MSTRG.165094.143"; exon_number "3";
chr6	StringTie	exon	83575010	83575121	1000	-	.	gene_id "MSTRG.165094"; transcript_id "MSTRG.165094.143"; exon_number "4";
chr6	StringTie	exon	83576023	83576053	1000	-	.	gene_id "MSTRG.165094"; transcript_id "MSTRG.165094.143"; exon_number "5";
chr6	StringTie	exon	83580450	83580599	1000	-	.	gene_id "MSTRG.165094"; transcript_id "MSTRG.165094.143"; exon_number "6";
chr6	StringTie	exon	83582222	83582356	1000	-	.	gene_id "MSTRG.165094"; transcript_id "MSTRG.165094.143"; exon_number "7";
chr6	StringTie	exon	83591211	83591294	1000	-	.	gene_id "MSTRG.165094"; transcript_id "MSTRG.165094.143"; exon_number "8";
chr6	StringTie	exon	83592455	83592538	1000	-	.	gene_id "MSTRG.165094"; transcript_id "MSTRG.165094.143"; exon_number "9";
chr6	StringTie	exon	83592946	83593017	1000	-	.	gene_id "MSTRG.165094"; transcript_id "MSTRG.165094.143"; exon_number "10";
chr6	StringTie	exon	83593182	83593259	1000	-	.	gene_id "MSTRG.165094"; transcript_id "MSTRG.165094.143"; exon_number "11";
chr6	StringTie	exon	83593478	83593741	1000	-	.	gene_id "MSTRG.165094"; transcript_id "MSTRG.165094.143"; exon_number "12";
chr6	StringTie	exon	83594374	83594481	1000	-	.	gene_id "MSTRG.165094"; transcript_id "MSTRG.165094.143"; exon_number "13";
chr6	StringTie	exon	83601585	83601599	1000	-	.	gene_id "MSTRG.165094"; transcript_id "MSTRG.165094.143"; exon_number "14";
chr6	StringTie	exon	83605685	83605803	1000	-	.	gene_id "MSTRG.165094"; transcript_id "MSTRG.165094.143"; exon_number "15";
chr6	StringTie	exon	83607699	83607808	1000	-	.	gene_id "MSTRG.165094"; transcript_id "MSTRG.165094.143"; exon_number "16";
chr6	StringTie	exon	83610650	83610677	1000	-	.	gene_id "MSTRG.165094"; transcript_id "MSTRG.165094.143"; exon_number "17";
chr6	StringTie	exon	83616969	83617039	1000	-	.	gene_id "MSTRG.165094"; transcript_id "MSTRG.165094.143"; exon_number "18";
chr6	StringTie	exon	83623301	83623342	1000	-	.	gene_id "MSTRG.165094"; transcript_id "MSTRG.165094.143"; exon_number "19";
chr6	StringTie	exon	83641096	83641202	1000	-	.	gene_id "MSTRG.165094"; transcript_id "MSTRG.165094.143"; exon_number "20";
chr6	StringTie	exon	83656754	83656865	1000	-	.	gene_id "MSTRG.165094"; transcript_id "MSTRG.165094.143"; exon_number "21";
chr6	StringTie	exon	83658999	83659092	1000	-	.	gene_id "MSTRG.165094"; transcript_id "MSTRG.165094.143"; exon_number "22";
chr6	StringTie	exon	83661502	83661604	1000	-	.	gene_id "MSTRG.165094"; transcript_id "MSTRG.165094.143"; exon_number "23";
chr6	StringTie	exon	83662347	83662422	1000	-	.	gene_id "MSTRG.165094"; transcript_id "MSTRG.165094.143"; exon_number "24";
chr6	StringTie	exon	83665439	83665581	1000	-	.	gene_id "MSTRG.165094"; transcript_id "MSTRG.165094.143"; exon_number "25";
chr6	StringTie	exon	83707798	83707957	1000	-	.	gene_id "MSTRG.165094"; transcript_id "MSTRG.165094.143"; exon_number "26";
chr6	StringTie	exon	83709122	83709656	1000	-	.	gene_id "MSTRG.165094"; transcript_id "MSTRG.165094.143"; exon_number "27";
chr6	StringTie	transcript	83552885	83708718	1000	-	.	gene_id "MSTRG.165094"; transcript_id "MSTRG.165094.144";
chr6	StringTie	exon	83552885	83554285	1000	-	.	gene_id "MSTRG.165094"; transcript_id "MSTRG.165094.144"; exon_number "1";
chr6	StringTie	exon	83560104	83560208	1000	-	.	gene_id "MSTRG.165094"; transcript_id "MSTRG.165094.144"; exon_number "2";
chr6	StringTie	exon	83560864	83560947	1000	-	.	gene_id "MSTRG.165094"; transcript_id "MSTRG.165094.144"; exon_number "3";
chr6	StringTie	exon	83575010	83575121	1000	-	.	gene_id "MSTRG.165094"; transcript_id "MSTRG.165094.144"; exon_number "4";
chr6	StringTie	exon	83576023	83576053	1000	-	.	gene_id "MSTRG.165094"; transcript_id "MSTRG.165094.144"; exon_number "5";
chr6	StringTie	exon	83580450	83580599	1000	-	.	gene_id "MSTRG.165094"; transcript_id "MSTRG.165094.144"; exon_number "6";
chr6	StringTie	exon	83582222	83582356	1000	-	.	gene_id "MSTRG.165094"; transcript_id "MSTRG.165094.144"; exon_number "7";
chr6	StringTie	exon	83591211	83591294	1000	-	.	gene_id "MSTRG.165094"; transcript_id "MSTRG.165094.144"; exon_number "8";
chr6	StringTie	exon	83592946	83593017	1000	-	.	gene_id "MSTRG.165094"; transcript_id "MSTRG.165094.144"; exon_number "9";
chr6	StringTie	exon	83593182	83593259	1000	-	.	gene_id "MSTRG.165094"; transcript_id "MSTRG.165094.144"; exon_number "10";
chr6	StringTie	exon	83593478	83593741	1000	-	.	gene_id "MSTRG.165094"; transcript_id "MSTRG.165094.144"; exon_number "11";
chr6	StringTie	exon	83594374	83594481	1000	-	.	gene_id "MSTRG.165094"; transcript_id "MSTRG.165094.144"; exon_number "12";
chr6	StringTie	exon	83601271	83601438	1000	-	.	gene_id "MSTRG.165094"; transcript_id "MSTRG.165094.144"; exon_number "13";
chr6	StringTie	exon	83601585	83601599	1000	-	.	gene_id "MSTRG.165094"; transcript_id "MSTRG.165094.144"; exon_number "14";
chr6	StringTie	exon	83605685	83605803	1000	-	.	gene_id "MSTRG.165094"; transcript_id "MSTRG.165094.144"; exon_number "15";
chr6	StringTie	exon	83607699	83607808	1000	-	.	gene_id "MSTRG.165094"; transcript_id "MSTRG.165094.144"; exon_number "16";
chr6	StringTie	exon	83610650	83610677	1000	-	.	gene_id "MSTRG.165094"; transcript_id "MSTRG.165094.144"; exon_number "17";
chr6	StringTie	exon	83616969	83617039	1000	-	.	gene_id "MSTRG.165094"; transcript_id "MSTRG.165094.144"; exon_number "18";
chr6	StringTie	exon	83623301	83623342	1000	-	.	gene_id "MSTRG.165094"; transcript_id "MSTRG.165094.144"; exon_number "19";
chr6	StringTie	exon	83641096	83641202	1000	-	.	gene_id "MSTRG.165094"; transcript_id "MSTRG.165094.144"; exon_number "20";
chr6	StringTie	exon	83656754	83656865	1000	-	.	gene_id "MSTRG.165094"; transcript_id "MSTRG.165094.144"; exon_number "21";
chr6	StringTie	exon	83658999	83659092	1000	-	.	gene_id "MSTRG.165094"; transcript_id "MSTRG.165094.144"; exon_number "22";
chr6	StringTie	exon	83661502	83661604	1000	-	.	gene_id "MSTRG.165094"; transcript_id "MSTRG.165094.144"; exon_number "23";
chr6	StringTie	exon	83662347	83662422	1000	-	.	gene_id "MSTRG.165094"; transcript_id "MSTRG.165094.144"; exon_number "24";
chr6	StringTie	exon	83665439	83665581	1000	-	.	gene_id "MSTRG.165094"; transcript_id "MSTRG.165094.144"; exon_number "25";
chr6	StringTie	exon	83707798	83707957	1000	-	.	gene_id "MSTRG.165094"; transcript_id "MSTRG.165094.144"; exon_number "26";
chr6	StringTie	exon	83708363	83708718	1000	-	.	gene_id "MSTRG.165094"; transcript_id "MSTRG.165094.144"; exon_number "27";
chr6	StringTie	transcript	83552885	83709590	1000	-	.	gene_id "MSTRG.165094"; transcript_id "MSTRG.165094.145";
chr6	StringTie	exon	83552885	83554285	1000	-	.	gene_id "MSTRG.165094"; transcript_id "MSTRG.165094.145"; exon_number "1";
chr6	StringTie	exon	83560104	83560208	1000	-	.	gene_id "MSTRG.165094"; transcript_id "MSTRG.165094.145"; exon_number "2";
chr6	StringTie	exon	83560864	83560947	1000	-	.	gene_id "MSTRG.165094"; transcript_id "MSTRG.165094.145"; exon_number "3";
chr6	StringTie	exon	83575010	83575121	1000	-	.	gene_id "MSTRG.165094"; transcript_id "MSTRG.165094.145"; exon_number "4";
chr6	StringTie	exon	83576023	83576053	1000	-	.	gene_id "MSTRG.165094"; transcript_id "MSTRG.165094.145"; exon_number "5";
chr6	StringTie	exon	83580450	83580599	1000	-	.	gene_id "MSTRG.165094"; transcript_id "MSTRG.165094.145"; exon_number "6";
chr6	StringTie	exon	83582222	83582356	1000	-	.	gene_id "MSTRG.165094"; transcript_id "MSTRG.165094.145"; exon_number "7";
chr6	StringTie	exon	83591211	83591294	1000	-	.	gene_id "MSTRG.165094"; transcript_id "MSTRG.165094.145"; exon_number "8";
chr6	StringTie	exon	83592455	83592538	1000	-	.	gene_id "MSTRG.165094"; transcript_id "MSTRG.165094.145"; exon_number "9";
chr6	StringTie	exon	83592946	83593017	1000	-	.	gene_id "MSTRG.165094"; transcript_id "MSTRG.165094.145"; exon_number "10";
chr6	StringTie	exon	83593182	83593259	1000	-	.	gene_id "MSTRG.165094"; transcript_id "MSTRG.165094.145"; exon_number "11";
chr6	StringTie	exon	83593478	83593741	1000	-	.	gene_id "MSTRG.165094"; transcript_id "MSTRG.165094.145"; exon_number "12";
chr6	StringTie	exon	83594374	83594481	1000	-	.	gene_id "MSTRG.165094"; transcript_id "MSTRG.165094.145"; exon_number "13";
chr6	StringTie	exon	83601585	83601599	1000	-	.	gene_id "MSTRG.165094"; transcript_id "MSTRG.165094.145"; exon_number "14";
chr6	StringTie	exon	83605685	83605803	1000	-	.	gene_id "MSTRG.165094"; transcript_id "MSTRG.165094.145"; exon_number "15";
chr6	StringTie	exon	83607699	83607808	1000	-	.	gene_id "MSTRG.165094"; transcript_id "MSTRG.165094.145"; exon_number "16";
chr6	StringTie	exon	83610650	83610677	1000	-	.	gene_id "MSTRG.165094"; transcript_id "MSTRG.165094.145"; exon_number "17";
chr6	StringTie	exon	83616969	83617039	1000	-	.	gene_id "MSTRG.165094"; transcript_id "MSTRG.165094.145"; exon_number "18";
chr6	StringTie	exon	83623301	83623342	1000	-	.	gene_id "MSTRG.165094"; transcript_id "MSTRG.165094.145"; exon_number "19";
chr6	StringTie	exon	83641096	83641202	1000	-	.	gene_id "MSTRG.165094"; transcript_id "MSTRG.165094.145"; exon_number "20";
chr6	StringTie	exon	83656754	83656865	1000	-	.	gene_id "MSTRG.165094"; transcript_id "MSTRG.165094.145"; exon_number "21";
chr6	StringTie	exon	83658999	83659092	1000	-	.	gene_id "MSTRG.165094"; transcript_id "MSTRG.165094.145"; exon_number "22";
chr6	StringTie	exon	83661502	83661604	1000	-	.	gene_id "MSTRG.165094"; transcript_id "MSTRG.165094.145"; exon_number "23";
chr6	StringTie	exon	83662347	83662422	1000	-	.	gene_id "MSTRG.165094"; transcript_id "MSTRG.165094.145"; exon_number "24";
chr6	StringTie	exon	83665439	83665581	1000	-	.	gene_id "MSTRG.165094"; transcript_id "MSTRG.165094.145"; exon_number "25";
chr6	StringTie	exon	83686128	83686223	1000	-	.	gene_id "MSTRG.165094"; transcript_id "MSTRG.165094.145"; exon_number "26";
chr6	StringTie	exon	83690223	83690436	1000	-	.	gene_id "MSTRG.165094"; transcript_id "MSTRG.165094.145"; exon_number "27";
chr6	StringTie	exon	83707798	83707954	1000	-	.	gene_id "MSTRG.165094"; transcript_id "MSTRG.165094.145"; exon_number "28";
chr6	StringTie	exon	83709122	83709590	1000	-	.	gene_id "MSTRG.165094"; transcript_id "MSTRG.165094.145"; exon_number "29";
chr6	StringTie	transcript	83552886	83686016	1000	-	.	gene_id "MSTRG.165094"; transcript_id "MSTRG.165094.149";
chr6	StringTie	exon	83552886	83554285	1000	-	.	gene_id "MSTRG.165094"; transcript_id "MSTRG.165094.149"; exon_number "1";
chr6	StringTie	exon	83556143	83556245	1000	-	.	gene_id "MSTRG.165094"; transcript_id "MSTRG.165094.149"; exon_number "2";
chr6	StringTie	exon	83560104	83560208	1000	-	.	gene_id "MSTRG.165094"; transcript_id "MSTRG.165094.149"; exon_number "3";
chr6	StringTie	exon	83560864	83560947	1000	-	.	gene_id "MSTRG.165094"; transcript_id "MSTRG.165094.149"; exon_number "4";
chr6	StringTie	exon	83575010	83575121	1000	-	.	gene_id "MSTRG.165094"; transcript_id "MSTRG.165094.149"; exon_number "5";
chr6	StringTie	exon	83576023	83576053	1000	-	.	gene_id "MSTRG.165094"; transcript_id "MSTRG.165094.149"; exon_number "6";
chr6	StringTie	exon	83580450	83580599	1000	-	.	gene_id "MSTRG.165094"; transcript_id "MSTRG.165094.149"; exon_number "7";
chr6	StringTie	exon	83582222	83582356	1000	-	.	gene_id "MSTRG.165094"; transcript_id "MSTRG.165094.149"; exon_number "8";
chr6	StringTie	exon	83591211	83591294	1000	-	.	gene_id "MSTRG.165094"; transcript_id "MSTRG.165094.149"; exon_number "9";
chr6	StringTie	exon	83592455	83592538	1000	-	.	gene_id "MSTRG.165094"; transcript_id "MSTRG.165094.149"; exon_number "10";
chr6	StringTie	exon	83592946	83593017	1000	-	.	gene_id "MSTRG.165094"; transcript_id "MSTRG.165094.149"; exon_number "11";
chr6	StringTie	exon	83593182	83593259	1000	-	.	gene_id "MSTRG.165094"; transcript_id "MSTRG.165094.149"; exon_number "12";
chr6	StringTie	exon	83593478	83593741	1000	-	.	gene_id "MSTRG.165094"; transcript_id "MSTRG.165094.149"; exon_number "13";
chr6	StringTie	exon	83594374	83594481	1000	-	.	gene_id "MSTRG.165094"; transcript_id "MSTRG.165094.149"; exon_number "14";
chr6	StringTie	exon	83601271	83601438	1000	-	.	gene_id "MSTRG.165094"; transcript_id "MSTRG.165094.149"; exon_number "15";
chr6	StringTie	exon	83601585	83601599	1000	-	.	gene_id "MSTRG.165094"; transcript_id "MSTRG.165094.149"; exon_number "16";
chr6	StringTie	exon	83605685	83605803	1000	-	.	gene_id "MSTRG.165094"; transcript_id "MSTRG.165094.149"; exon_number "17";
chr6	StringTie	exon	83607699	83607808	1000	-	.	gene_id "MSTRG.165094"; transcript_id "MSTRG.165094.149"; exon_number "18";
chr6	StringTie	exon	83610650	83610677	1000	-	.	gene_id "MSTRG.165094"; transcript_id "MSTRG.165094.149"; exon_number "19";
chr6	StringTie	exon	83616969	83617039	1000	-	.	gene_id "MSTRG.165094"; transcript_id "MSTRG.165094.149"; exon_number "20";
chr6	StringTie	exon	83623301	83623342	1000	-	.	gene_id "MSTRG.165094"; transcript_id "MSTRG.165094.149"; exon_number "21";
chr6	StringTie	exon	83641096	83641202	1000	-	.	gene_id "MSTRG.165094"; transcript_id "MSTRG.165094.149"; exon_number "22";
chr6	StringTie	exon	83656754	83656865	1000	-	.	gene_id "MSTRG.165094"; transcript_id "MSTRG.165094.149"; exon_number "23";
chr6	StringTie	exon	83658999	83659092	1000	-	.	gene_id "MSTRG.165094"; transcript_id "MSTRG.165094.149"; exon_number "24";
chr6	StringTie	exon	83661502	83661604	1000	-	.	gene_id "MSTRG.165094"; transcript_id "MSTRG.165094.149"; exon_number "25";
chr6	StringTie	exon	83662347	83662422	1000	-	.	gene_id "MSTRG.165094"; transcript_id "MSTRG.165094.149"; exon_number "26";
chr6	StringTie	exon	83665439	83665581	1000	-	.	gene_id "MSTRG.165094"; transcript_id "MSTRG.165094.149"; exon_number "27";
chr6	StringTie	exon	83685992	83686016	1000	-	.	gene_id "MSTRG.165094"; transcript_id "MSTRG.165094.149"; exon_number "28";
chr6	StringTie	transcript	83552701	83709019	1000	-	.	gene_id "MSTRG.165094"; transcript_id "MSTRG.165094.15";
chr6	StringTie	exon	83552701	83554285	1000	-	.	gene_id "MSTRG.165094"; transcript_id "MSTRG.165094.15"; exon_number "1";
chr6	StringTie	exon	83556143	83556245	1000	-	.	gene_id "MSTRG.165094"; transcript_id "MSTRG.165094.15"; exon_number "2";
chr6	StringTie	exon	83560104	83560208	1000	-	.	gene_id "MSTRG.165094"; transcript_id "MSTRG.165094.15"; exon_number "3";
chr6	StringTie	exon	83560864	83560947	1000	-	.	gene_id "MSTRG.165094"; transcript_id "MSTRG.165094.15"; exon_number "4";
chr6	StringTie	exon	83575010	83575121	1000	-	.	gene_id "MSTRG.165094"; transcript_id "MSTRG.165094.15"; exon_number "5";
chr6	StringTie	exon	83576023	83576053	1000	-	.	gene_id "MSTRG.165094"; transcript_id "MSTRG.165094.15"; exon_number "6";
chr6	StringTie	exon	83580450	83580599	1000	-	.	gene_id "MSTRG.165094"; transcript_id "MSTRG.165094.15"; exon_number "7";
chr6	StringTie	exon	83582222	83582356	1000	-	.	gene_id "MSTRG.165094"; transcript_id "MSTRG.165094.15"; exon_number "8";
chr6	StringTie	exon	83605685	83605803	1000	-	.	gene_id "MSTRG.165094"; transcript_id "MSTRG.165094.15"; exon_number "9";
chr6	StringTie	exon	83607699	83607808	1000	-	.	gene_id "MSTRG.165094"; transcript_id "MSTRG.165094.15"; exon_number "10";
chr6	StringTie	exon	83610650	83610677	1000	-	.	gene_id "MSTRG.165094"; transcript_id "MSTRG.165094.15"; exon_number "11";
chr6	StringTie	exon	83616969	83617039	1000	-	.	gene_id "MSTRG.165094"; transcript_id "MSTRG.165094.15"; exon_number "12";
chr6	StringTie	exon	83623301	83623342	1000	-	.	gene_id "MSTRG.165094"; transcript_id "MSTRG.165094.15"; exon_number "13";
chr6	StringTie	exon	83641096	83641202	1000	-	.	gene_id "MSTRG.165094"; transcript_id "MSTRG.165094.15"; exon_number "14";
chr6	StringTie	exon	83656754	83656865	1000	-	.	gene_id "MSTRG.165094"; transcript_id "MSTRG.165094.15"; exon_number "15";
chr6	StringTie	exon	83658999	83659092	1000	-	.	gene_id "MSTRG.165094"; transcript_id "MSTRG.165094.15"; exon_number "16";
chr6	StringTie	exon	83661502	83661604	1000	-	.	gene_id "MSTRG.165094"; transcript_id "MSTRG.165094.15"; exon_number "17";
chr6	StringTie	exon	83662347	83662422	1000	-	.	gene_id "MSTRG.165094"; transcript_id "MSTRG.165094.15"; exon_number "18";
chr6	StringTie	exon	83665439	83665581	1000	-	.	gene_id "MSTRG.165094"; transcript_id "MSTRG.165094.15"; exon_number "19";
chr6	StringTie	exon	83707798	83707957	1000	-	.	gene_id "MSTRG.165094"; transcript_id "MSTRG.165094.15"; exon_number "20";
chr6	StringTie	exon	83708665	83709019	1000	-	.	gene_id "MSTRG.165094"; transcript_id "MSTRG.165094.15"; exon_number "21";
chr6	StringTie	transcript	83552887	83708718	1000	-	.	gene_id "MSTRG.165094"; transcript_id "MSTRG.165094.150";
chr6	StringTie	exon	83552887	83554285	1000	-	.	gene_id "MSTRG.165094"; transcript_id "MSTRG.165094.150"; exon_number "1";
chr6	StringTie	exon	83556143	83556245	1000	-	.	gene_id "MSTRG.165094"; transcript_id "MSTRG.165094.150"; exon_number "2";
chr6	StringTie	exon	83560104	83560208	1000	-	.	gene_id "MSTRG.165094"; transcript_id "MSTRG.165094.150"; exon_number "3";
chr6	StringTie	exon	83560864	83560947	1000	-	.	gene_id "MSTRG.165094"; transcript_id "MSTRG.165094.150"; exon_number "4";
chr6	StringTie	exon	83575010	83575121	1000	-	.	gene_id "MSTRG.165094"; transcript_id "MSTRG.165094.150"; exon_number "5";
chr6	StringTie	exon	83576023	83576053	1000	-	.	gene_id "MSTRG.165094"; transcript_id "MSTRG.165094.150"; exon_number "6";
chr6	StringTie	exon	83580450	83580599	1000	-	.	gene_id "MSTRG.165094"; transcript_id "MSTRG.165094.150"; exon_number "7";
chr6	StringTie	exon	83582222	83582356	1000	-	.	gene_id "MSTRG.165094"; transcript_id "MSTRG.165094.150"; exon_number "8";
chr6	StringTie	exon	83605685	83605803	1000	-	.	gene_id "MSTRG.165094"; transcript_id "MSTRG.165094.150"; exon_number "9";
chr6	StringTie	exon	83607699	83607808	1000	-	.	gene_id "MSTRG.165094"; transcript_id "MSTRG.165094.150"; exon_number "10";
chr6	StringTie	exon	83610650	83610677	1000	-	.	gene_id "MSTRG.165094"; transcript_id "MSTRG.165094.150"; exon_number "11";
chr6	StringTie	exon	83616969	83617039	1000	-	.	gene_id "MSTRG.165094"; transcript_id "MSTRG.165094.150"; exon_number "12";
chr6	StringTie	exon	83623301	83623342	1000	-	.	gene_id "MSTRG.165094"; transcript_id "MSTRG.165094.150"; exon_number "13";
chr6	StringTie	exon	83641096	83641202	1000	-	.	gene_id "MSTRG.165094"; transcript_id "MSTRG.165094.150"; exon_number "14";
chr6	StringTie	exon	83656754	83656865	1000	-	.	gene_id "MSTRG.165094"; transcript_id "MSTRG.165094.150"; exon_number "15";
chr6	StringTie	exon	83658999	83659092	1000	-	.	gene_id "MSTRG.165094"; transcript_id "MSTRG.165094.150"; exon_number "16";
chr6	StringTie	exon	83661502	83661604	1000	-	.	gene_id "MSTRG.165094"; transcript_id "MSTRG.165094.150"; exon_number "17";
chr6	StringTie	exon	83662347	83662422	1000	-	.	gene_id "MSTRG.165094"; transcript_id "MSTRG.165094.150"; exon_number "18";
chr6	StringTie	exon	83665439	83665581	1000	-	.	gene_id "MSTRG.165094"; transcript_id "MSTRG.165094.150"; exon_number "19";
chr6	StringTie	exon	83707798	83707957	1000	-	.	gene_id "MSTRG.165094"; transcript_id "MSTRG.165094.150"; exon_number "20";
chr6	StringTie	exon	83708363	83708718	1000	-	.	gene_id "MSTRG.165094"; transcript_id "MSTRG.165094.150"; exon_number "21";
chr6	StringTie	transcript	83552887	83709019	1000	-	.	gene_id "MSTRG.165094"; transcript_id "MSTRG.165094.151";
chr6	StringTie	exon	83552887	83554285	1000	-	.	gene_id "MSTRG.165094"; transcript_id "MSTRG.165094.151"; exon_number "1";
chr6	StringTie	exon	83560104	83560208	1000	-	.	gene_id "MSTRG.165094"; transcript_id "MSTRG.165094.151"; exon_number "2";
chr6	StringTie	exon	83560864	83560947	1000	-	.	gene_id "MSTRG.165094"; transcript_id "MSTRG.165094.151"; exon_number "3";
chr6	StringTie	exon	83575010	83575121	1000	-	.	gene_id "MSTRG.165094"; transcript_id "MSTRG.165094.151"; exon_number "4";
chr6	StringTie	exon	83576023	83576053	1000	-	.	gene_id "MSTRG.165094"; transcript_id "MSTRG.165094.151"; exon_number "5";
chr6	StringTie	exon	83580450	83580599	1000	-	.	gene_id "MSTRG.165094"; transcript_id "MSTRG.165094.151"; exon_number "6";
chr6	StringTie	exon	83582222	83582356	1000	-	.	gene_id "MSTRG.165094"; transcript_id "MSTRG.165094.151"; exon_number "7";
chr6	StringTie	exon	83591211	83591294	1000	-	.	gene_id "MSTRG.165094"; transcript_id "MSTRG.165094.151"; exon_number "8";
chr6	StringTie	exon	83592946	83593017	1000	-	.	gene_id "MSTRG.165094"; transcript_id "MSTRG.165094.151"; exon_number "9";
chr6	StringTie	exon	83593182	83593259	1000	-	.	gene_id "MSTRG.165094"; transcript_id "MSTRG.165094.151"; exon_number "10";
chr6	StringTie	exon	83605685	83605803	1000	-	.	gene_id "MSTRG.165094"; transcript_id "MSTRG.165094.151"; exon_number "11";
chr6	StringTie	exon	83607699	83607808	1000	-	.	gene_id "MSTRG.165094"; transcript_id "MSTRG.165094.151"; exon_number "12";
chr6	StringTie	exon	83610650	83610677	1000	-	.	gene_id "MSTRG.165094"; transcript_id "MSTRG.165094.151"; exon_number "13";
chr6	StringTie	exon	83616969	83617039	1000	-	.	gene_id "MSTRG.165094"; transcript_id "MSTRG.165094.151"; exon_number "14";
chr6	StringTie	exon	83623301	83623342	1000	-	.	gene_id "MSTRG.165094"; transcript_id "MSTRG.165094.151"; exon_number "15";
chr6	StringTie	exon	83641096	83641202	1000	-	.	gene_id "MSTRG.165094"; transcript_id "MSTRG.165094.151"; exon_number "16";
chr6	StringTie	exon	83656754	83656865	1000	-	.	gene_id "MSTRG.165094"; transcript_id "MSTRG.165094.151"; exon_number "17";
chr6	StringTie	exon	83658999	83659092	1000	-	.	gene_id "MSTRG.165094"; transcript_id "MSTRG.165094.151"; exon_number "18";
chr6	StringTie	exon	83661502	83661604	1000	-	.	gene_id "MSTRG.165094"; transcript_id "MSTRG.165094.151"; exon_number "19";
chr6	StringTie	exon	83662347	83662422	1000	-	.	gene_id "MSTRG.165094"; transcript_id "MSTRG.165094.151"; exon_number "20";
chr6	StringTie	exon	83665439	83665581	1000	-	.	gene_id "MSTRG.165094"; transcript_id "MSTRG.165094.151"; exon_number "21";
chr6	StringTie	exon	83707798	83707957	1000	-	.	gene_id "MSTRG.165094"; transcript_id "MSTRG.165094.151"; exon_number "22";
chr6	StringTie	exon	83708665	83709019	1000	-	.	gene_id "MSTRG.165094"; transcript_id "MSTRG.165094.151"; exon_number "23";
chr6	StringTie	transcript	83552887	83708414	1000	-	.	gene_id "MSTRG.165094"; transcript_id "MSTRG.165094.152";
chr6	StringTie	exon	83552887	83554285	1000	-	.	gene_id "MSTRG.165094"; transcript_id "MSTRG.165094.152"; exon_number "1";
chr6	StringTie	exon	83560104	83560208	1000	-	.	gene_id "MSTRG.165094"; transcript_id "MSTRG.165094.152"; exon_number "2";
chr6	StringTie	exon	83560864	83560947	1000	-	.	gene_id "MSTRG.165094"; transcript_id "MSTRG.165094.152"; exon_number "3";
chr6	StringTie	exon	83575010	83575121	1000	-	.	gene_id "MSTRG.165094"; transcript_id "MSTRG.165094.152"; exon_number "4";
chr6	StringTie	exon	83576023	83576053	1000	-	.	gene_id "MSTRG.165094"; transcript_id "MSTRG.165094.152"; exon_number "5";
chr6	StringTie	exon	83580450	83580599	1000	-	.	gene_id "MSTRG.165094"; transcript_id "MSTRG.165094.152"; exon_number "6";
chr6	StringTie	exon	83582222	83582356	1000	-	.	gene_id "MSTRG.165094"; transcript_id "MSTRG.165094.152"; exon_number "7";
chr6	StringTie	exon	83601271	83601438	1000	-	.	gene_id "MSTRG.165094"; transcript_id "MSTRG.165094.152"; exon_number "8";
chr6	StringTie	exon	83605685	83605803	1000	-	.	gene_id "MSTRG.165094"; transcript_id "MSTRG.165094.152"; exon_number "9";
chr6	StringTie	exon	83607699	83607808	1000	-	.	gene_id "MSTRG.165094"; transcript_id "MSTRG.165094.152"; exon_number "10";
chr6	StringTie	exon	83610650	83610677	1000	-	.	gene_id "MSTRG.165094"; transcript_id "MSTRG.165094.152"; exon_number "11";
chr6	StringTie	exon	83616969	83617039	1000	-	.	gene_id "MSTRG.165094"; transcript_id "MSTRG.165094.152"; exon_number "12";
chr6	StringTie	exon	83623301	83623342	1000	-	.	gene_id "MSTRG.165094"; transcript_id "MSTRG.165094.152"; exon_number "13";
chr6	StringTie	exon	83641096	83641202	1000	-	.	gene_id "MSTRG.165094"; transcript_id "MSTRG.165094.152"; exon_number "14";
chr6	StringTie	exon	83656754	83656865	1000	-	.	gene_id "MSTRG.165094"; transcript_id "MSTRG.165094.152"; exon_number "15";
chr6	StringTie	exon	83658999	83659092	1000	-	.	gene_id "MSTRG.165094"; transcript_id "MSTRG.165094.152"; exon_number "16";
chr6	StringTie	exon	83661502	83661604	1000	-	.	gene_id "MSTRG.165094"; transcript_id "MSTRG.165094.152"; exon_number "17";
chr6	StringTie	exon	83662347	83662422	1000	-	.	gene_id "MSTRG.165094"; transcript_id "MSTRG.165094.152"; exon_number "18";
chr6	StringTie	exon	83665439	83665581	1000	-	.	gene_id "MSTRG.165094"; transcript_id "MSTRG.165094.152"; exon_number "19";
chr6	StringTie	exon	83707798	83707957	1000	-	.	gene_id "MSTRG.165094"; transcript_id "MSTRG.165094.152"; exon_number "20";
chr6	StringTie	exon	83708346	83708414	1000	-	.	gene_id "MSTRG.165094"; transcript_id "MSTRG.165094.152"; exon_number "21";
chr6	StringTie	transcript	83552888	83665573	1000	-	.	gene_id "MSTRG.165094"; transcript_id "MSTRG.165094.153";
chr6	StringTie	exon	83552888	83554285	1000	-	.	gene_id "MSTRG.165094"; transcript_id "MSTRG.165094.153"; exon_number "1";
chr6	StringTie	exon	83560104	83560208	1000	-	.	gene_id "MSTRG.165094"; transcript_id "MSTRG.165094.153"; exon_number "2";
chr6	StringTie	exon	83560864	83560947	1000	-	.	gene_id "MSTRG.165094"; transcript_id "MSTRG.165094.153"; exon_number "3";
chr6	StringTie	exon	83575010	83575121	1000	-	.	gene_id "MSTRG.165094"; transcript_id "MSTRG.165094.153"; exon_number "4";
chr6	StringTie	exon	83576023	83576053	1000	-	.	gene_id "MSTRG.165094"; transcript_id "MSTRG.165094.153"; exon_number "5";
chr6	StringTie	exon	83580450	83580599	1000	-	.	gene_id "MSTRG.165094"; transcript_id "MSTRG.165094.153"; exon_number "6";
chr6	StringTie	exon	83582222	83582356	1000	-	.	gene_id "MSTRG.165094"; transcript_id "MSTRG.165094.153"; exon_number "7";
chr6	StringTie	exon	83605685	83605803	1000	-	.	gene_id "MSTRG.165094"; transcript_id "MSTRG.165094.153"; exon_number "8";
chr6	StringTie	exon	83607699	83607808	1000	-	.	gene_id "MSTRG.165094"; transcript_id "MSTRG.165094.153"; exon_number "9";
chr6	StringTie	exon	83610650	83610677	1000	-	.	gene_id "MSTRG.165094"; transcript_id "MSTRG.165094.153"; exon_number "10";
chr6	StringTie	exon	83616969	83617039	1000	-	.	gene_id "MSTRG.165094"; transcript_id "MSTRG.165094.153"; exon_number "11";
chr6	StringTie	exon	83641096	83641202	1000	-	.	gene_id "MSTRG.165094"; transcript_id "MSTRG.165094.153"; exon_number "12";
chr6	StringTie	exon	83656754	83656865	1000	-	.	gene_id "MSTRG.165094"; transcript_id "MSTRG.165094.153"; exon_number "13";
chr6	StringTie	exon	83658999	83659092	1000	-	.	gene_id "MSTRG.165094"; transcript_id "MSTRG.165094.153"; exon_number "14";
chr6	StringTie	exon	83661502	83661604	1000	-	.	gene_id "MSTRG.165094"; transcript_id "MSTRG.165094.153"; exon_number "15";
chr6	StringTie	exon	83662347	83662422	1000	-	.	gene_id "MSTRG.165094"; transcript_id "MSTRG.165094.153"; exon_number "16";
chr6	StringTie	exon	83665439	83665573	1000	-	.	gene_id "MSTRG.165094"; transcript_id "MSTRG.165094.153"; exon_number "17";
chr6	StringTie	transcript	83552889	83665581	1000	-	.	gene_id "MSTRG.165094"; transcript_id "MSTRG.165094.154";
chr6	StringTie	exon	83552889	83554285	1000	-	.	gene_id "MSTRG.165094"; transcript_id "MSTRG.165094.154"; exon_number "1";
chr6	StringTie	exon	83556143	83556245	1000	-	.	gene_id "MSTRG.165094"; transcript_id "MSTRG.165094.154"; exon_number "2";
chr6	StringTie	exon	83560104	83560208	1000	-	.	gene_id "MSTRG.165094"; transcript_id "MSTRG.165094.154"; exon_number "3";
chr6	StringTie	exon	83560864	83560947	1000	-	.	gene_id "MSTRG.165094"; transcript_id "MSTRG.165094.154"; exon_number "4";
chr6	StringTie	exon	83575010	83575121	1000	-	.	gene_id "MSTRG.165094"; transcript_id "MSTRG.165094.154"; exon_number "5";
chr6	StringTie	exon	83576023	83576053	1000	-	.	gene_id "MSTRG.165094"; transcript_id "MSTRG.165094.154"; exon_number "6";
chr6	StringTie	exon	83580450	83580599	1000	-	.	gene_id "MSTRG.165094"; transcript_id "MSTRG.165094.154"; exon_number "7";
chr6	StringTie	exon	83582222	83582356	1000	-	.	gene_id "MSTRG.165094"; transcript_id "MSTRG.165094.154"; exon_number "8";
chr6	StringTie	exon	83605685	83605803	1000	-	.	gene_id "MSTRG.165094"; transcript_id "MSTRG.165094.154"; exon_number "9";
chr6	StringTie	exon	83607699	83607808	1000	-	.	gene_id "MSTRG.165094"; transcript_id "MSTRG.165094.154"; exon_number "10";
chr6	StringTie	exon	83610650	83610677	1000	-	.	gene_id "MSTRG.165094"; transcript_id "MSTRG.165094.154"; exon_number "11";
chr6	StringTie	exon	83623301	83623342	1000	-	.	gene_id "MSTRG.165094"; transcript_id "MSTRG.165094.154"; exon_number "12";
chr6	StringTie	exon	83641096	83641202	1000	-	.	gene_id "MSTRG.165094"; transcript_id "MSTRG.165094.154"; exon_number "13";
chr6	StringTie	exon	83656754	83656865	1000	-	.	gene_id "MSTRG.165094"; transcript_id "MSTRG.165094.154"; exon_number "14";
chr6	StringTie	exon	83658999	83659092	1000	-	.	gene_id "MSTRG.165094"; transcript_id "MSTRG.165094.154"; exon_number "15";
chr6	StringTie	exon	83661502	83661604	1000	-	.	gene_id "MSTRG.165094"; transcript_id "MSTRG.165094.154"; exon_number "16";
chr6	StringTie	exon	83662347	83662422	1000	-	.	gene_id "MSTRG.165094"; transcript_id "MSTRG.165094.154"; exon_number "17";
chr6	StringTie	exon	83665439	83665581	1000	-	.	gene_id "MSTRG.165094"; transcript_id "MSTRG.165094.154"; exon_number "18";
chr6	StringTie	transcript	83552889	83665578	1000	-	.	gene_id "MSTRG.165094"; transcript_id "MSTRG.165094.155";
chr6	StringTie	exon	83552889	83554285	1000	-	.	gene_id "MSTRG.165094"; transcript_id "MSTRG.165094.155"; exon_number "1";
chr6	StringTie	exon	83560104	83560208	1000	-	.	gene_id "MSTRG.165094"; transcript_id "MSTRG.165094.155"; exon_number "2";
chr6	StringTie	exon	83560864	83560947	1000	-	.	gene_id "MSTRG.165094"; transcript_id "MSTRG.165094.155"; exon_number "3";
chr6	StringTie	exon	83575010	83575121	1000	-	.	gene_id "MSTRG.165094"; transcript_id "MSTRG.165094.155"; exon_number "4";
chr6	StringTie	exon	83576023	83576053	1000	-	.	gene_id "MSTRG.165094"; transcript_id "MSTRG.165094.155"; exon_number "5";
chr6	StringTie	exon	83580450	83580599	1000	-	.	gene_id "MSTRG.165094"; transcript_id "MSTRG.165094.155"; exon_number "6";
chr6	StringTie	exon	83582222	83582356	1000	-	.	gene_id "MSTRG.165094"; transcript_id "MSTRG.165094.155"; exon_number "7";
chr6	StringTie	exon	83593478	83593741	1000	-	.	gene_id "MSTRG.165094"; transcript_id "MSTRG.165094.155"; exon_number "8";
chr6	StringTie	exon	83594374	83594481	1000	-	.	gene_id "MSTRG.165094"; transcript_id "MSTRG.165094.155"; exon_number "9";
chr6	StringTie	exon	83601271	83601438	1000	-	.	gene_id "MSTRG.165094"; transcript_id "MSTRG.165094.155"; exon_number "10";
chr6	StringTie	exon	83601585	83601599	1000	-	.	gene_id "MSTRG.165094"; transcript_id "MSTRG.165094.155"; exon_number "11";
chr6	StringTie	exon	83605685	83605803	1000	-	.	gene_id "MSTRG.165094"; transcript_id "MSTRG.165094.155"; exon_number "12";
chr6	StringTie	exon	83607699	83607808	1000	-	.	gene_id "MSTRG.165094"; transcript_id "MSTRG.165094.155"; exon_number "13";
chr6	StringTie	exon	83610650	83610677	1000	-	.	gene_id "MSTRG.165094"; transcript_id "MSTRG.165094.155"; exon_number "14";
chr6	StringTie	exon	83616969	83617039	1000	-	.	gene_id "MSTRG.165094"; transcript_id "MSTRG.165094.155"; exon_number "15";
chr6	StringTie	exon	83623301	83623342	1000	-	.	gene_id "MSTRG.165094"; transcript_id "MSTRG.165094.155"; exon_number "16";
chr6	StringTie	exon	83641096	83641202	1000	-	.	gene_id "MSTRG.165094"; transcript_id "MSTRG.165094.155"; exon_number "17";
chr6	StringTie	exon	83656754	83656865	1000	-	.	gene_id "MSTRG.165094"; transcript_id "MSTRG.165094.155"; exon_number "18";
chr6	StringTie	exon	83658999	83659092	1000	-	.	gene_id "MSTRG.165094"; transcript_id "MSTRG.165094.155"; exon_number "19";
chr6	StringTie	exon	83661502	83661604	1000	-	.	gene_id "MSTRG.165094"; transcript_id "MSTRG.165094.155"; exon_number "20";
chr6	StringTie	exon	83662347	83662422	1000	-	.	gene_id "MSTRG.165094"; transcript_id "MSTRG.165094.155"; exon_number "21";
chr6	StringTie	exon	83665439	83665578	1000	-	.	gene_id "MSTRG.165094"; transcript_id "MSTRG.165094.155"; exon_number "22";
chr6	StringTie	transcript	83552889	83709706	1000	-	.	gene_id "MSTRG.165094"; transcript_id "MSTRG.165094.156";
chr6	StringTie	exon	83552889	83554285	1000	-	.	gene_id "MSTRG.165094"; transcript_id "MSTRG.165094.156"; exon_number "1";
chr6	StringTie	exon	83560104	83560208	1000	-	.	gene_id "MSTRG.165094"; transcript_id "MSTRG.165094.156"; exon_number "2";
chr6	StringTie	exon	83560864	83560947	1000	-	.	gene_id "MSTRG.165094"; transcript_id "MSTRG.165094.156"; exon_number "3";
chr6	StringTie	exon	83575010	83575121	1000	-	.	gene_id "MSTRG.165094"; transcript_id "MSTRG.165094.156"; exon_number "4";
chr6	StringTie	exon	83576023	83576053	1000	-	.	gene_id "MSTRG.165094"; transcript_id "MSTRG.165094.156"; exon_number "5";
chr6	StringTie	exon	83580450	83580599	1000	-	.	gene_id "MSTRG.165094"; transcript_id "MSTRG.165094.156"; exon_number "6";
chr6	StringTie	exon	83582222	83582356	1000	-	.	gene_id "MSTRG.165094"; transcript_id "MSTRG.165094.156"; exon_number "7";
chr6	StringTie	exon	83591211	83591294	1000	-	.	gene_id "MSTRG.165094"; transcript_id "MSTRG.165094.156"; exon_number "8";
chr6	StringTie	exon	83592455	83592538	1000	-	.	gene_id "MSTRG.165094"; transcript_id "MSTRG.165094.156"; exon_number "9";
chr6	StringTie	exon	83592946	83593017	1000	-	.	gene_id "MSTRG.165094"; transcript_id "MSTRG.165094.156"; exon_number "10";
chr6	StringTie	exon	83593182	83593259	1000	-	.	gene_id "MSTRG.165094"; transcript_id "MSTRG.165094.156"; exon_number "11";
chr6	StringTie	exon	83593478	83593741	1000	-	.	gene_id "MSTRG.165094"; transcript_id "MSTRG.165094.156"; exon_number "12";
chr6	StringTie	exon	83594374	83594481	1000	-	.	gene_id "MSTRG.165094"; transcript_id "MSTRG.165094.156"; exon_number "13";
chr6	StringTie	exon	83601585	83601599	1000	-	.	gene_id "MSTRG.165094"; transcript_id "MSTRG.165094.156"; exon_number "14";
chr6	StringTie	exon	83605685	83605803	1000	-	.	gene_id "MSTRG.165094"; transcript_id "MSTRG.165094.156"; exon_number "15";
chr6	StringTie	exon	83607699	83607808	1000	-	.	gene_id "MSTRG.165094"; transcript_id "MSTRG.165094.156"; exon_number "16";
chr6	StringTie	exon	83610650	83610677	1000	-	.	gene_id "MSTRG.165094"; transcript_id "MSTRG.165094.156"; exon_number "17";
chr6	StringTie	exon	83616969	83617039	1000	-	.	gene_id "MSTRG.165094"; transcript_id "MSTRG.165094.156"; exon_number "18";
chr6	StringTie	exon	83623301	83623342	1000	-	.	gene_id "MSTRG.165094"; transcript_id "MSTRG.165094.156"; exon_number "19";
chr6	StringTie	exon	83641096	83641202	1000	-	.	gene_id "MSTRG.165094"; transcript_id "MSTRG.165094.156"; exon_number "20";
chr6	StringTie	exon	83656754	83656865	1000	-	.	gene_id "MSTRG.165094"; transcript_id "MSTRG.165094.156"; exon_number "21";
chr6	StringTie	exon	83658999	83659092	1000	-	.	gene_id "MSTRG.165094"; transcript_id "MSTRG.165094.156"; exon_number "22";
chr6	StringTie	exon	83661502	83661604	1000	-	.	gene_id "MSTRG.165094"; transcript_id "MSTRG.165094.156"; exon_number "23";
chr6	StringTie	exon	83662347	83662422	1000	-	.	gene_id "MSTRG.165094"; transcript_id "MSTRG.165094.156"; exon_number "24";
chr6	StringTie	exon	83665439	83665581	1000	-	.	gene_id "MSTRG.165094"; transcript_id "MSTRG.165094.156"; exon_number "25";
chr6	StringTie	exon	83686128	83686223	1000	-	.	gene_id "MSTRG.165094"; transcript_id "MSTRG.165094.156"; exon_number "26";
chr6	StringTie	exon	83707798	83707957	1000	-	.	gene_id "MSTRG.165094"; transcript_id "MSTRG.165094.156"; exon_number "27";
chr6	StringTie	exon	83709326	83709706	1000	-	.	gene_id "MSTRG.165094"; transcript_id "MSTRG.165094.156"; exon_number "28";
chr6	StringTie	transcript	83552891	83709381	1000	-	.	gene_id "MSTRG.165094"; transcript_id "MSTRG.165094.157";
chr6	StringTie	exon	83552891	83554285	1000	-	.	gene_id "MSTRG.165094"; transcript_id "MSTRG.165094.157"; exon_number "1";
chr6	StringTie	exon	83556143	83556245	1000	-	.	gene_id "MSTRG.165094"; transcript_id "MSTRG.165094.157"; exon_number "2";
chr6	StringTie	exon	83560104	83560208	1000	-	.	gene_id "MSTRG.165094"; transcript_id "MSTRG.165094.157"; exon_number "3";
chr6	StringTie	exon	83560864	83560947	1000	-	.	gene_id "MSTRG.165094"; transcript_id "MSTRG.165094.157"; exon_number "4";
chr6	StringTie	exon	83575010	83575121	1000	-	.	gene_id "MSTRG.165094"; transcript_id "MSTRG.165094.157"; exon_number "5";
chr6	StringTie	exon	83576023	83576053	1000	-	.	gene_id "MSTRG.165094"; transcript_id "MSTRG.165094.157"; exon_number "6";
chr6	StringTie	exon	83580450	83580599	1000	-	.	gene_id "MSTRG.165094"; transcript_id "MSTRG.165094.157"; exon_number "7";
chr6	StringTie	exon	83582222	83582356	1000	-	.	gene_id "MSTRG.165094"; transcript_id "MSTRG.165094.157"; exon_number "8";
chr6	StringTie	exon	83605685	83605803	1000	-	.	gene_id "MSTRG.165094"; transcript_id "MSTRG.165094.157"; exon_number "9";
chr6	StringTie	exon	83607699	83607808	1000	-	.	gene_id "MSTRG.165094"; transcript_id "MSTRG.165094.157"; exon_number "10";
chr6	StringTie	exon	83610650	83610677	1000	-	.	gene_id "MSTRG.165094"; transcript_id "MSTRG.165094.157"; exon_number "11";
chr6	StringTie	exon	83616969	83617039	1000	-	.	gene_id "MSTRG.165094"; transcript_id "MSTRG.165094.157"; exon_number "12";
chr6	StringTie	exon	83623301	83623342	1000	-	.	gene_id "MSTRG.165094"; transcript_id "MSTRG.165094.157"; exon_number "13";
chr6	StringTie	exon	83641096	83641202	1000	-	.	gene_id "MSTRG.165094"; transcript_id "MSTRG.165094.157"; exon_number "14";
chr6	StringTie	exon	83656754	83656865	1000	-	.	gene_id "MSTRG.165094"; transcript_id "MSTRG.165094.157"; exon_number "15";
chr6	StringTie	exon	83658999	83659092	1000	-	.	gene_id "MSTRG.165094"; transcript_id "MSTRG.165094.157"; exon_number "16";
chr6	StringTie	exon	83661502	83661604	1000	-	.	gene_id "MSTRG.165094"; transcript_id "MSTRG.165094.157"; exon_number "17";
chr6	StringTie	exon	83662347	83662422	1000	-	.	gene_id "MSTRG.165094"; transcript_id "MSTRG.165094.157"; exon_number "18";
chr6	StringTie	exon	83665439	83665581	1000	-	.	gene_id "MSTRG.165094"; transcript_id "MSTRG.165094.157"; exon_number "19";
chr6	StringTie	exon	83686128	83686223	1000	-	.	gene_id "MSTRG.165094"; transcript_id "MSTRG.165094.157"; exon_number "20";
chr6	StringTie	exon	83690223	83690436	1000	-	.	gene_id "MSTRG.165094"; transcript_id "MSTRG.165094.157"; exon_number "21";
chr6	StringTie	exon	83707798	83707957	1000	-	.	gene_id "MSTRG.165094"; transcript_id "MSTRG.165094.157"; exon_number "22";
chr6	StringTie	exon	83709326	83709381	1000	-	.	gene_id "MSTRG.165094"; transcript_id "MSTRG.165094.157"; exon_number "23";
chr6	StringTie	transcript	83552891	83709019	1000	-	.	gene_id "MSTRG.165094"; transcript_id "MSTRG.165094.158";
chr6	StringTie	exon	83552891	83554285	1000	-	.	gene_id "MSTRG.165094"; transcript_id "MSTRG.165094.158"; exon_number "1";
chr6	StringTie	exon	83560104	83560208	1000	-	.	gene_id "MSTRG.165094"; transcript_id "MSTRG.165094.158"; exon_number "2";
chr6	StringTie	exon	83560864	83560947	1000	-	.	gene_id "MSTRG.165094"; transcript_id "MSTRG.165094.158"; exon_number "3";
chr6	StringTie	exon	83575010	83575121	1000	-	.	gene_id "MSTRG.165094"; transcript_id "MSTRG.165094.158"; exon_number "4";
chr6	StringTie	exon	83576023	83576053	1000	-	.	gene_id "MSTRG.165094"; transcript_id "MSTRG.165094.158"; exon_number "5";
chr6	StringTie	exon	83580450	83580599	1000	-	.	gene_id "MSTRG.165094"; transcript_id "MSTRG.165094.158"; exon_number "6";
chr6	StringTie	exon	83582222	83582356	1000	-	.	gene_id "MSTRG.165094"; transcript_id "MSTRG.165094.158"; exon_number "7";
chr6	StringTie	exon	83591211	83591294	1000	-	.	gene_id "MSTRG.165094"; transcript_id "MSTRG.165094.158"; exon_number "8";
chr6	StringTie	exon	83592946	83593017	1000	-	.	gene_id "MSTRG.165094"; transcript_id "MSTRG.165094.158"; exon_number "9";
chr6	StringTie	exon	83593182	83593259	1000	-	.	gene_id "MSTRG.165094"; transcript_id "MSTRG.165094.158"; exon_number "10";
chr6	StringTie	exon	83593478	83593741	1000	-	.	gene_id "MSTRG.165094"; transcript_id "MSTRG.165094.158"; exon_number "11";
chr6	StringTie	exon	83594374	83594481	1000	-	.	gene_id "MSTRG.165094"; transcript_id "MSTRG.165094.158"; exon_number "12";
chr6	StringTie	exon	83601271	83601438	1000	-	.	gene_id "MSTRG.165094"; transcript_id "MSTRG.165094.158"; exon_number "13";
chr6	StringTie	exon	83605685	83605803	1000	-	.	gene_id "MSTRG.165094"; transcript_id "MSTRG.165094.158"; exon_number "14";
chr6	StringTie	exon	83607699	83607808	1000	-	.	gene_id "MSTRG.165094"; transcript_id "MSTRG.165094.158"; exon_number "15";
chr6	StringTie	exon	83610650	83610677	1000	-	.	gene_id "MSTRG.165094"; transcript_id "MSTRG.165094.158"; exon_number "16";
chr6	StringTie	exon	83616969	83617039	1000	-	.	gene_id "MSTRG.165094"; transcript_id "MSTRG.165094.158"; exon_number "17";
chr6	StringTie	exon	83623301	83623342	1000	-	.	gene_id "MSTRG.165094"; transcript_id "MSTRG.165094.158"; exon_number "18";
chr6	StringTie	exon	83641096	83641202	1000	-	.	gene_id "MSTRG.165094"; transcript_id "MSTRG.165094.158"; exon_number "19";
chr6	StringTie	exon	83656754	83656865	1000	-	.	gene_id "MSTRG.165094"; transcript_id "MSTRG.165094.158"; exon_number "20";
chr6	StringTie	exon	83658999	83659092	1000	-	.	gene_id "MSTRG.165094"; transcript_id "MSTRG.165094.158"; exon_number "21";
chr6	StringTie	exon	83661502	83661604	1000	-	.	gene_id "MSTRG.165094"; transcript_id "MSTRG.165094.158"; exon_number "22";
chr6	StringTie	exon	83662347	83662422	1000	-	.	gene_id "MSTRG.165094"; transcript_id "MSTRG.165094.158"; exon_number "23";
chr6	StringTie	exon	83665439	83665581	1000	-	.	gene_id "MSTRG.165094"; transcript_id "MSTRG.165094.158"; exon_number "24";
chr6	StringTie	exon	83707798	83707957	1000	-	.	gene_id "MSTRG.165094"; transcript_id "MSTRG.165094.158"; exon_number "25";
chr6	StringTie	exon	83708665	83709019	1000	-	.	gene_id "MSTRG.165094"; transcript_id "MSTRG.165094.158"; exon_number "26";
chr6	StringTie	transcript	83552891	83708189	1000	-	.	gene_id "MSTRG.165094"; transcript_id "MSTRG.165094.159";
chr6	StringTie	exon	83552891	83554285	1000	-	.	gene_id "MSTRG.165094"; transcript_id "MSTRG.165094.159"; exon_number "1";
chr6	StringTie	exon	83560104	83560208	1000	-	.	gene_id "MSTRG.165094"; transcript_id "MSTRG.165094.159"; exon_number "2";
chr6	StringTie	exon	83560864	83560947	1000	-	.	gene_id "MSTRG.165094"; transcript_id "MSTRG.165094.159"; exon_number "3";
chr6	StringTie	exon	83575010	83575121	1000	-	.	gene_id "MSTRG.165094"; transcript_id "MSTRG.165094.159"; exon_number "4";
chr6	StringTie	exon	83576023	83576053	1000	-	.	gene_id "MSTRG.165094"; transcript_id "MSTRG.165094.159"; exon_number "5";
chr6	StringTie	exon	83580450	83580599	1000	-	.	gene_id "MSTRG.165094"; transcript_id "MSTRG.165094.159"; exon_number "6";
chr6	StringTie	exon	83582222	83582356	1000	-	.	gene_id "MSTRG.165094"; transcript_id "MSTRG.165094.159"; exon_number "7";
chr6	StringTie	exon	83591211	83591294	1000	-	.	gene_id "MSTRG.165094"; transcript_id "MSTRG.165094.159"; exon_number "8";
chr6	StringTie	exon	83592455	83592538	1000	-	.	gene_id "MSTRG.165094"; transcript_id "MSTRG.165094.159"; exon_number "9";
chr6	StringTie	exon	83592946	83593017	1000	-	.	gene_id "MSTRG.165094"; transcript_id "MSTRG.165094.159"; exon_number "10";
chr6	StringTie	exon	83593182	83593259	1000	-	.	gene_id "MSTRG.165094"; transcript_id "MSTRG.165094.159"; exon_number "11";
chr6	StringTie	exon	83593478	83593741	1000	-	.	gene_id "MSTRG.165094"; transcript_id "MSTRG.165094.159"; exon_number "12";
chr6	StringTie	exon	83594374	83594481	1000	-	.	gene_id "MSTRG.165094"; transcript_id "MSTRG.165094.159"; exon_number "13";
chr6	StringTie	exon	83601271	83601438	1000	-	.	gene_id "MSTRG.165094"; transcript_id "MSTRG.165094.159"; exon_number "14";
chr6	StringTie	exon	83605685	83605803	1000	-	.	gene_id "MSTRG.165094"; transcript_id "MSTRG.165094.159"; exon_number "15";
chr6	StringTie	exon	83607699	83607808	1000	-	.	gene_id "MSTRG.165094"; transcript_id "MSTRG.165094.159"; exon_number "16";
chr6	StringTie	exon	83610650	83610677	1000	-	.	gene_id "MSTRG.165094"; transcript_id "MSTRG.165094.159"; exon_number "17";
chr6	StringTie	exon	83616969	83617039	1000	-	.	gene_id "MSTRG.165094"; transcript_id "MSTRG.165094.159"; exon_number "18";
chr6	StringTie	exon	83623301	83623342	1000	-	.	gene_id "MSTRG.165094"; transcript_id "MSTRG.165094.159"; exon_number "19";
chr6	StringTie	exon	83641096	83641202	1000	-	.	gene_id "MSTRG.165094"; transcript_id "MSTRG.165094.159"; exon_number "20";
chr6	StringTie	exon	83656754	83656865	1000	-	.	gene_id "MSTRG.165094"; transcript_id "MSTRG.165094.159"; exon_number "21";
chr6	StringTie	exon	83658999	83659092	1000	-	.	gene_id "MSTRG.165094"; transcript_id "MSTRG.165094.159"; exon_number "22";
chr6	StringTie	exon	83661502	83661604	1000	-	.	gene_id "MSTRG.165094"; transcript_id "MSTRG.165094.159"; exon_number "23";
chr6	StringTie	exon	83662347	83662422	1000	-	.	gene_id "MSTRG.165094"; transcript_id "MSTRG.165094.159"; exon_number "24";
chr6	StringTie	exon	83665439	83665581	1000	-	.	gene_id "MSTRG.165094"; transcript_id "MSTRG.165094.159"; exon_number "25";
chr6	StringTie	exon	83707798	83707957	1000	-	.	gene_id "MSTRG.165094"; transcript_id "MSTRG.165094.159"; exon_number "26";
chr6	StringTie	exon	83708081	83708189	1000	-	.	gene_id "MSTRG.165094"; transcript_id "MSTRG.165094.159"; exon_number "27";
chr6	StringTie	transcript	83552701	83709940	1000	-	.	gene_id "MSTRG.165094"; transcript_id "MSTRG.165094.16";
chr6	StringTie	exon	83552701	83554285	1000	-	.	gene_id "MSTRG.165094"; transcript_id "MSTRG.165094.16"; exon_number "1";
chr6	StringTie	exon	83560104	83560208	1000	-	.	gene_id "MSTRG.165094"; transcript_id "MSTRG.165094.16"; exon_number "2";
chr6	StringTie	exon	83560864	83560947	1000	-	.	gene_id "MSTRG.165094"; transcript_id "MSTRG.165094.16"; exon_number "3";
chr6	StringTie	exon	83575010	83575121	1000	-	.	gene_id "MSTRG.165094"; transcript_id "MSTRG.165094.16"; exon_number "4";
chr6	StringTie	exon	83576023	83576053	1000	-	.	gene_id "MSTRG.165094"; transcript_id "MSTRG.165094.16"; exon_number "5";
chr6	StringTie	exon	83580450	83580599	1000	-	.	gene_id "MSTRG.165094"; transcript_id "MSTRG.165094.16"; exon_number "6";
chr6	StringTie	exon	83582222	83582356	1000	-	.	gene_id "MSTRG.165094"; transcript_id "MSTRG.165094.16"; exon_number "7";
chr6	StringTie	exon	83591211	83591294	1000	-	.	gene_id "MSTRG.165094"; transcript_id "MSTRG.165094.16"; exon_number "8";
chr6	StringTie	exon	83592455	83592538	1000	-	.	gene_id "MSTRG.165094"; transcript_id "MSTRG.165094.16"; exon_number "9";
chr6	StringTie	exon	83592946	83593017	1000	-	.	gene_id "MSTRG.165094"; transcript_id "MSTRG.165094.16"; exon_number "10";
chr6	StringTie	exon	83593182	83593259	1000	-	.	gene_id "MSTRG.165094"; transcript_id "MSTRG.165094.16"; exon_number "11";
chr6	StringTie	exon	83593478	83593741	1000	-	.	gene_id "MSTRG.165094"; transcript_id "MSTRG.165094.16"; exon_number "12";
chr6	StringTie	exon	83594374	83594481	1000	-	.	gene_id "MSTRG.165094"; transcript_id "MSTRG.165094.16"; exon_number "13";
chr6	StringTie	exon	83601271	83601438	1000	-	.	gene_id "MSTRG.165094"; transcript_id "MSTRG.165094.16"; exon_number "14";
chr6	StringTie	exon	83601585	83601599	1000	-	.	gene_id "MSTRG.165094"; transcript_id "MSTRG.165094.16"; exon_number "15";
chr6	StringTie	exon	83605685	83605803	1000	-	.	gene_id "MSTRG.165094"; transcript_id "MSTRG.165094.16"; exon_number "16";
chr6	StringTie	exon	83607699	83607808	1000	-	.	gene_id "MSTRG.165094"; transcript_id "MSTRG.165094.16"; exon_number "17";
chr6	StringTie	exon	83610650	83610677	1000	-	.	gene_id "MSTRG.165094"; transcript_id "MSTRG.165094.16"; exon_number "18";
chr6	StringTie	exon	83616969	83617039	1000	-	.	gene_id "MSTRG.165094"; transcript_id "MSTRG.165094.16"; exon_number "19";
chr6	StringTie	exon	83623301	83623342	1000	-	.	gene_id "MSTRG.165094"; transcript_id "MSTRG.165094.16"; exon_number "20";
chr6	StringTie	exon	83641096	83641202	1000	-	.	gene_id "MSTRG.165094"; transcript_id "MSTRG.165094.16"; exon_number "21";
chr6	StringTie	exon	83656754	83656865	1000	-	.	gene_id "MSTRG.165094"; transcript_id "MSTRG.165094.16"; exon_number "22";
chr6	StringTie	exon	83658999	83659092	1000	-	.	gene_id "MSTRG.165094"; transcript_id "MSTRG.165094.16"; exon_number "23";
chr6	StringTie	exon	83661502	83661604	1000	-	.	gene_id "MSTRG.165094"; transcript_id "MSTRG.165094.16"; exon_number "24";
chr6	StringTie	exon	83662347	83662422	1000	-	.	gene_id "MSTRG.165094"; transcript_id "MSTRG.165094.16"; exon_number "25";
chr6	StringTie	exon	83665439	83665581	1000	-	.	gene_id "MSTRG.165094"; transcript_id "MSTRG.165094.16"; exon_number "26";
chr6	StringTie	exon	83707798	83707957	1000	-	.	gene_id "MSTRG.165094"; transcript_id "MSTRG.165094.16"; exon_number "27";
chr6	StringTie	exon	83708665	83709940	1000	-	.	gene_id "MSTRG.165094"; transcript_id "MSTRG.165094.16"; exon_number "28";
chr6	StringTie	transcript	83552891	83708713	1000	-	.	gene_id "MSTRG.165094"; transcript_id "MSTRG.165094.160";
chr6	StringTie	exon	83552891	83554285	1000	-	.	gene_id "MSTRG.165094"; transcript_id "MSTRG.165094.160"; exon_number "1";
chr6	StringTie	exon	83560104	83560208	1000	-	.	gene_id "MSTRG.165094"; transcript_id "MSTRG.165094.160"; exon_number "2";
chr6	StringTie	exon	83560864	83560947	1000	-	.	gene_id "MSTRG.165094"; transcript_id "MSTRG.165094.160"; exon_number "3";
chr6	StringTie	exon	83575010	83575121	1000	-	.	gene_id "MSTRG.165094"; transcript_id "MSTRG.165094.160"; exon_number "4";
chr6	StringTie	exon	83576023	83576053	1000	-	.	gene_id "MSTRG.165094"; transcript_id "MSTRG.165094.160"; exon_number "5";
chr6	StringTie	exon	83580450	83580599	1000	-	.	gene_id "MSTRG.165094"; transcript_id "MSTRG.165094.160"; exon_number "6";
chr6	StringTie	exon	83582222	83582356	1000	-	.	gene_id "MSTRG.165094"; transcript_id "MSTRG.165094.160"; exon_number "7";
chr6	StringTie	exon	83591211	83591294	1000	-	.	gene_id "MSTRG.165094"; transcript_id "MSTRG.165094.160"; exon_number "8";
chr6	StringTie	exon	83592946	83593017	1000	-	.	gene_id "MSTRG.165094"; transcript_id "MSTRG.165094.160"; exon_number "9";
chr6	StringTie	exon	83593182	83593259	1000	-	.	gene_id "MSTRG.165094"; transcript_id "MSTRG.165094.160"; exon_number "10";
chr6	StringTie	exon	83593478	83593741	1000	-	.	gene_id "MSTRG.165094"; transcript_id "MSTRG.165094.160"; exon_number "11";
chr6	StringTie	exon	83594374	83594481	1000	-	.	gene_id "MSTRG.165094"; transcript_id "MSTRG.165094.160"; exon_number "12";
chr6	StringTie	exon	83601271	83601438	1000	-	.	gene_id "MSTRG.165094"; transcript_id "MSTRG.165094.160"; exon_number "13";
chr6	StringTie	exon	83601585	83601599	1000	-	.	gene_id "MSTRG.165094"; transcript_id "MSTRG.165094.160"; exon_number "14";
chr6	StringTie	exon	83605685	83605803	1000	-	.	gene_id "MSTRG.165094"; transcript_id "MSTRG.165094.160"; exon_number "15";
chr6	StringTie	exon	83607699	83607808	1000	-	.	gene_id "MSTRG.165094"; transcript_id "MSTRG.165094.160"; exon_number "16";
chr6	StringTie	exon	83610650	83610677	1000	-	.	gene_id "MSTRG.165094"; transcript_id "MSTRG.165094.160"; exon_number "17";
chr6	StringTie	exon	83616969	83617039	1000	-	.	gene_id "MSTRG.165094"; transcript_id "MSTRG.165094.160"; exon_number "18";
chr6	StringTie	exon	83623301	83623342	1000	-	.	gene_id "MSTRG.165094"; transcript_id "MSTRG.165094.160"; exon_number "19";
chr6	StringTie	exon	83641096	83641202	1000	-	.	gene_id "MSTRG.165094"; transcript_id "MSTRG.165094.160"; exon_number "20";
chr6	StringTie	exon	83656754	83656865	1000	-	.	gene_id "MSTRG.165094"; transcript_id "MSTRG.165094.160"; exon_number "21";
chr6	StringTie	exon	83658999	83659092	1000	-	.	gene_id "MSTRG.165094"; transcript_id "MSTRG.165094.160"; exon_number "22";
chr6	StringTie	exon	83661502	83661604	1000	-	.	gene_id "MSTRG.165094"; transcript_id "MSTRG.165094.160"; exon_number "23";
chr6	StringTie	exon	83662347	83662422	1000	-	.	gene_id "MSTRG.165094"; transcript_id "MSTRG.165094.160"; exon_number "24";
chr6	StringTie	exon	83665439	83665581	1000	-	.	gene_id "MSTRG.165094"; transcript_id "MSTRG.165094.160"; exon_number "25";
chr6	StringTie	exon	83707798	83707957	1000	-	.	gene_id "MSTRG.165094"; transcript_id "MSTRG.165094.160"; exon_number "26";
chr6	StringTie	exon	83708417	83708713	1000	-	.	gene_id "MSTRG.165094"; transcript_id "MSTRG.165094.160"; exon_number "27";
chr6	StringTie	transcript	83552892	83686017	1000	-	.	gene_id "MSTRG.165094"; transcript_id "MSTRG.165094.163";
chr6	StringTie	exon	83552892	83554285	1000	-	.	gene_id "MSTRG.165094"; transcript_id "MSTRG.165094.163"; exon_number "1";
chr6	StringTie	exon	83560104	83560208	1000	-	.	gene_id "MSTRG.165094"; transcript_id "MSTRG.165094.163"; exon_number "2";
chr6	StringTie	exon	83560864	83560947	1000	-	.	gene_id "MSTRG.165094"; transcript_id "MSTRG.165094.163"; exon_number "3";
chr6	StringTie	exon	83575010	83575121	1000	-	.	gene_id "MSTRG.165094"; transcript_id "MSTRG.165094.163"; exon_number "4";
chr6	StringTie	exon	83576023	83576053	1000	-	.	gene_id "MSTRG.165094"; transcript_id "MSTRG.165094.163"; exon_number "5";
chr6	StringTie	exon	83580450	83580599	1000	-	.	gene_id "MSTRG.165094"; transcript_id "MSTRG.165094.163"; exon_number "6";
chr6	StringTie	exon	83582222	83582356	1000	-	.	gene_id "MSTRG.165094"; transcript_id "MSTRG.165094.163"; exon_number "7";
chr6	StringTie	exon	83601271	83601438	1000	-	.	gene_id "MSTRG.165094"; transcript_id "MSTRG.165094.163"; exon_number "8";
chr6	StringTie	exon	83605685	83605803	1000	-	.	gene_id "MSTRG.165094"; transcript_id "MSTRG.165094.163"; exon_number "9";
chr6	StringTie	exon	83607699	83607808	1000	-	.	gene_id "MSTRG.165094"; transcript_id "MSTRG.165094.163"; exon_number "10";
chr6	StringTie	exon	83610650	83610677	1000	-	.	gene_id "MSTRG.165094"; transcript_id "MSTRG.165094.163"; exon_number "11";
chr6	StringTie	exon	83616969	83617039	1000	-	.	gene_id "MSTRG.165094"; transcript_id "MSTRG.165094.163"; exon_number "12";
chr6	StringTie	exon	83623301	83623342	1000	-	.	gene_id "MSTRG.165094"; transcript_id "MSTRG.165094.163"; exon_number "13";
chr6	StringTie	exon	83641096	83641202	1000	-	.	gene_id "MSTRG.165094"; transcript_id "MSTRG.165094.163"; exon_number "14";
chr6	StringTie	exon	83656754	83656865	1000	-	.	gene_id "MSTRG.165094"; transcript_id "MSTRG.165094.163"; exon_number "15";
chr6	StringTie	exon	83658999	83659092	1000	-	.	gene_id "MSTRG.165094"; transcript_id "MSTRG.165094.163"; exon_number "16";
chr6	StringTie	exon	83661502	83661604	1000	-	.	gene_id "MSTRG.165094"; transcript_id "MSTRG.165094.163"; exon_number "17";
chr6	StringTie	exon	83662347	83662422	1000	-	.	gene_id "MSTRG.165094"; transcript_id "MSTRG.165094.163"; exon_number "18";
chr6	StringTie	exon	83665439	83665581	1000	-	.	gene_id "MSTRG.165094"; transcript_id "MSTRG.165094.163"; exon_number "19";
chr6	StringTie	exon	83685992	83686017	1000	-	.	gene_id "MSTRG.165094"; transcript_id "MSTRG.165094.163"; exon_number "20";
chr6	StringTie	transcript	83552894	83592481	1000	-	.	gene_id "MSTRG.165094"; transcript_id "MSTRG.165094.164";
chr6	StringTie	exon	83552894	83554285	1000	-	.	gene_id "MSTRG.165094"; transcript_id "MSTRG.165094.164"; exon_number "1";
chr6	StringTie	exon	83560104	83560208	1000	-	.	gene_id "MSTRG.165094"; transcript_id "MSTRG.165094.164"; exon_number "2";
chr6	StringTie	exon	83560864	83560947	1000	-	.	gene_id "MSTRG.165094"; transcript_id "MSTRG.165094.164"; exon_number "3";
chr6	StringTie	exon	83575010	83575121	1000	-	.	gene_id "MSTRG.165094"; transcript_id "MSTRG.165094.164"; exon_number "4";
chr6	StringTie	exon	83576023	83576053	1000	-	.	gene_id "MSTRG.165094"; transcript_id "MSTRG.165094.164"; exon_number "5";
chr6	StringTie	exon	83580450	83580599	1000	-	.	gene_id "MSTRG.165094"; transcript_id "MSTRG.165094.164"; exon_number "6";
chr6	StringTie	exon	83582222	83582356	1000	-	.	gene_id "MSTRG.165094"; transcript_id "MSTRG.165094.164"; exon_number "7";
chr6	StringTie	exon	83592455	83592481	1000	-	.	gene_id "MSTRG.165094"; transcript_id "MSTRG.165094.164"; exon_number "8";
chr6	StringTie	transcript	83552894	83665578	1000	-	.	gene_id "MSTRG.165094"; transcript_id "MSTRG.165094.165";
chr6	StringTie	exon	83552894	83554285	1000	-	.	gene_id "MSTRG.165094"; transcript_id "MSTRG.165094.165"; exon_number "1";
chr6	StringTie	exon	83560104	83560208	1000	-	.	gene_id "MSTRG.165094"; transcript_id "MSTRG.165094.165"; exon_number "2";
chr6	StringTie	exon	83560864	83560947	1000	-	.	gene_id "MSTRG.165094"; transcript_id "MSTRG.165094.165"; exon_number "3";
chr6	StringTie	exon	83575010	83575121	1000	-	.	gene_id "MSTRG.165094"; transcript_id "MSTRG.165094.165"; exon_number "4";
chr6	StringTie	exon	83576023	83576053	1000	-	.	gene_id "MSTRG.165094"; transcript_id "MSTRG.165094.165"; exon_number "5";
chr6	StringTie	exon	83580450	83580599	1000	-	.	gene_id "MSTRG.165094"; transcript_id "MSTRG.165094.165"; exon_number "6";
chr6	StringTie	exon	83582222	83582356	1000	-	.	gene_id "MSTRG.165094"; transcript_id "MSTRG.165094.165"; exon_number "7";
chr6	StringTie	exon	83591211	83591294	1000	-	.	gene_id "MSTRG.165094"; transcript_id "MSTRG.165094.165"; exon_number "8";
chr6	StringTie	exon	83592946	83593017	1000	-	.	gene_id "MSTRG.165094"; transcript_id "MSTRG.165094.165"; exon_number "9";
chr6	StringTie	exon	83593182	83593259	1000	-	.	gene_id "MSTRG.165094"; transcript_id "MSTRG.165094.165"; exon_number "10";
chr6	StringTie	exon	83593478	83593741	1000	-	.	gene_id "MSTRG.165094"; transcript_id "MSTRG.165094.165"; exon_number "11";
chr6	StringTie	exon	83605685	83605803	1000	-	.	gene_id "MSTRG.165094"; transcript_id "MSTRG.165094.165"; exon_number "12";
chr6	StringTie	exon	83607699	83607808	1000	-	.	gene_id "MSTRG.165094"; transcript_id "MSTRG.165094.165"; exon_number "13";
chr6	StringTie	exon	83610650	83610677	1000	-	.	gene_id "MSTRG.165094"; transcript_id "MSTRG.165094.165"; exon_number "14";
chr6	StringTie	exon	83616969	83617039	1000	-	.	gene_id "MSTRG.165094"; transcript_id "MSTRG.165094.165"; exon_number "15";
chr6	StringTie	exon	83623301	83623342	1000	-	.	gene_id "MSTRG.165094"; transcript_id "MSTRG.165094.165"; exon_number "16";
chr6	StringTie	exon	83641096	83641202	1000	-	.	gene_id "MSTRG.165094"; transcript_id "MSTRG.165094.165"; exon_number "17";
chr6	StringTie	exon	83656754	83656865	1000	-	.	gene_id "MSTRG.165094"; transcript_id "MSTRG.165094.165"; exon_number "18";
chr6	StringTie	exon	83658999	83659092	1000	-	.	gene_id "MSTRG.165094"; transcript_id "MSTRG.165094.165"; exon_number "19";
chr6	StringTie	exon	83661502	83661604	1000	-	.	gene_id "MSTRG.165094"; transcript_id "MSTRG.165094.165"; exon_number "20";
chr6	StringTie	exon	83662347	83662422	1000	-	.	gene_id "MSTRG.165094"; transcript_id "MSTRG.165094.165"; exon_number "21";
chr6	StringTie	exon	83665439	83665578	1000	-	.	gene_id "MSTRG.165094"; transcript_id "MSTRG.165094.165"; exon_number "22";
chr6	StringTie	transcript	83552894	83672390	1000	-	.	gene_id "MSTRG.165094"; transcript_id "MSTRG.165094.166";
chr6	StringTie	exon	83552894	83554285	1000	-	.	gene_id "MSTRG.165094"; transcript_id "MSTRG.165094.166"; exon_number "1";
chr6	StringTie	exon	83560104	83560208	1000	-	.	gene_id "MSTRG.165094"; transcript_id "MSTRG.165094.166"; exon_number "2";
chr6	StringTie	exon	83560864	83560947	1000	-	.	gene_id "MSTRG.165094"; transcript_id "MSTRG.165094.166"; exon_number "3";
chr6	StringTie	exon	83575010	83575121	1000	-	.	gene_id "MSTRG.165094"; transcript_id "MSTRG.165094.166"; exon_number "4";
chr6	StringTie	exon	83576023	83576053	1000	-	.	gene_id "MSTRG.165094"; transcript_id "MSTRG.165094.166"; exon_number "5";
chr6	StringTie	exon	83580450	83580599	1000	-	.	gene_id "MSTRG.165094"; transcript_id "MSTRG.165094.166"; exon_number "6";
chr6	StringTie	exon	83582222	83582356	1000	-	.	gene_id "MSTRG.165094"; transcript_id "MSTRG.165094.166"; exon_number "7";
chr6	StringTie	exon	83591211	83591294	1000	-	.	gene_id "MSTRG.165094"; transcript_id "MSTRG.165094.166"; exon_number "8";
chr6	StringTie	exon	83592946	83593017	1000	-	.	gene_id "MSTRG.165094"; transcript_id "MSTRG.165094.166"; exon_number "9";
chr6	StringTie	exon	83593182	83593259	1000	-	.	gene_id "MSTRG.165094"; transcript_id "MSTRG.165094.166"; exon_number "10";
chr6	StringTie	exon	83593478	83593741	1000	-	.	gene_id "MSTRG.165094"; transcript_id "MSTRG.165094.166"; exon_number "11";
chr6	StringTie	exon	83594374	83594481	1000	-	.	gene_id "MSTRG.165094"; transcript_id "MSTRG.165094.166"; exon_number "12";
chr6	StringTie	exon	83601271	83601402	1000	-	.	gene_id "MSTRG.165094"; transcript_id "MSTRG.165094.166"; exon_number "13";
chr6	StringTie	exon	83605685	83605803	1000	-	.	gene_id "MSTRG.165094"; transcript_id "MSTRG.165094.166"; exon_number "14";
chr6	StringTie	exon	83607699	83607808	1000	-	.	gene_id "MSTRG.165094"; transcript_id "MSTRG.165094.166"; exon_number "15";
chr6	StringTie	exon	83610650	83610677	1000	-	.	gene_id "MSTRG.165094"; transcript_id "MSTRG.165094.166"; exon_number "16";
chr6	StringTie	exon	83616969	83617039	1000	-	.	gene_id "MSTRG.165094"; transcript_id "MSTRG.165094.166"; exon_number "17";
chr6	StringTie	exon	83623301	83623342	1000	-	.	gene_id "MSTRG.165094"; transcript_id "MSTRG.165094.166"; exon_number "18";
chr6	StringTie	exon	83641096	83641202	1000	-	.	gene_id "MSTRG.165094"; transcript_id "MSTRG.165094.166"; exon_number "19";
chr6	StringTie	exon	83656754	83656865	1000	-	.	gene_id "MSTRG.165094"; transcript_id "MSTRG.165094.166"; exon_number "20";
chr6	StringTie	exon	83658999	83659092	1000	-	.	gene_id "MSTRG.165094"; transcript_id "MSTRG.165094.166"; exon_number "21";
chr6	StringTie	exon	83661502	83661604	1000	-	.	gene_id "MSTRG.165094"; transcript_id "MSTRG.165094.166"; exon_number "22";
chr6	StringTie	exon	83662347	83662422	1000	-	.	gene_id "MSTRG.165094"; transcript_id "MSTRG.165094.166"; exon_number "23";
chr6	StringTie	exon	83665439	83665581	1000	-	.	gene_id "MSTRG.165094"; transcript_id "MSTRG.165094.166"; exon_number "24";
chr6	StringTie	exon	83672269	83672390	1000	-	.	gene_id "MSTRG.165094"; transcript_id "MSTRG.165094.166"; exon_number "25";
chr6	StringTie	transcript	83552898	83610668	1000	-	.	gene_id "MSTRG.165094"; transcript_id "MSTRG.165094.168";
chr6	StringTie	exon	83552898	83554285	1000	-	.	gene_id "MSTRG.165094"; transcript_id "MSTRG.165094.168"; exon_number "1";
chr6	StringTie	exon	83556143	83556245	1000	-	.	gene_id "MSTRG.165094"; transcript_id "MSTRG.165094.168"; exon_number "2";
chr6	StringTie	exon	83560104	83560208	1000	-	.	gene_id "MSTRG.165094"; transcript_id "MSTRG.165094.168"; exon_number "3";
chr6	StringTie	exon	83560864	83560947	1000	-	.	gene_id "MSTRG.165094"; transcript_id "MSTRG.165094.168"; exon_number "4";
chr6	StringTie	exon	83575010	83575121	1000	-	.	gene_id "MSTRG.165094"; transcript_id "MSTRG.165094.168"; exon_number "5";
chr6	StringTie	exon	83576023	83576053	1000	-	.	gene_id "MSTRG.165094"; transcript_id "MSTRG.165094.168"; exon_number "6";
chr6	StringTie	exon	83580450	83580599	1000	-	.	gene_id "MSTRG.165094"; transcript_id "MSTRG.165094.168"; exon_number "7";
chr6	StringTie	exon	83582222	83582356	1000	-	.	gene_id "MSTRG.165094"; transcript_id "MSTRG.165094.168"; exon_number "8";
chr6	StringTie	exon	83592946	83593017	1000	-	.	gene_id "MSTRG.165094"; transcript_id "MSTRG.165094.168"; exon_number "9";
chr6	StringTie	exon	83593182	83593259	1000	-	.	gene_id "MSTRG.165094"; transcript_id "MSTRG.165094.168"; exon_number "10";
chr6	StringTie	exon	83593478	83593741	1000	-	.	gene_id "MSTRG.165094"; transcript_id "MSTRG.165094.168"; exon_number "11";
chr6	StringTie	exon	83594374	83594481	1000	-	.	gene_id "MSTRG.165094"; transcript_id "MSTRG.165094.168"; exon_number "12";
chr6	StringTie	exon	83601271	83601438	1000	-	.	gene_id "MSTRG.165094"; transcript_id "MSTRG.165094.168"; exon_number "13";
chr6	StringTie	exon	83601585	83601599	1000	-	.	gene_id "MSTRG.165094"; transcript_id "MSTRG.165094.168"; exon_number "14";
chr6	StringTie	exon	83605685	83605803	1000	-	.	gene_id "MSTRG.165094"; transcript_id "MSTRG.165094.168"; exon_number "15";
chr6	StringTie	exon	83607699	83607808	1000	-	.	gene_id "MSTRG.165094"; transcript_id "MSTRG.165094.168"; exon_number "16";
chr6	StringTie	exon	83610650	83610668	1000	-	.	gene_id "MSTRG.165094"; transcript_id "MSTRG.165094.168"; exon_number "17";
chr6	StringTie	transcript	83552899	83685689	1000	-	.	gene_id "MSTRG.165094"; transcript_id "MSTRG.165094.169";
chr6	StringTie	exon	83552899	83554285	1000	-	.	gene_id "MSTRG.165094"; transcript_id "MSTRG.165094.169"; exon_number "1";
chr6	StringTie	exon	83560104	83560208	1000	-	.	gene_id "MSTRG.165094"; transcript_id "MSTRG.165094.169"; exon_number "2";
chr6	StringTie	exon	83560864	83560947	1000	-	.	gene_id "MSTRG.165094"; transcript_id "MSTRG.165094.169"; exon_number "3";
chr6	StringTie	exon	83575010	83575121	1000	-	.	gene_id "MSTRG.165094"; transcript_id "MSTRG.165094.169"; exon_number "4";
chr6	StringTie	exon	83576023	83576053	1000	-	.	gene_id "MSTRG.165094"; transcript_id "MSTRG.165094.169"; exon_number "5";
chr6	StringTie	exon	83580450	83580599	1000	-	.	gene_id "MSTRG.165094"; transcript_id "MSTRG.165094.169"; exon_number "6";
chr6	StringTie	exon	83582222	83582356	1000	-	.	gene_id "MSTRG.165094"; transcript_id "MSTRG.165094.169"; exon_number "7";
chr6	StringTie	exon	83605685	83605803	1000	-	.	gene_id "MSTRG.165094"; transcript_id "MSTRG.165094.169"; exon_number "8";
chr6	StringTie	exon	83607699	83607808	1000	-	.	gene_id "MSTRG.165094"; transcript_id "MSTRG.165094.169"; exon_number "9";
chr6	StringTie	exon	83610650	83610677	1000	-	.	gene_id "MSTRG.165094"; transcript_id "MSTRG.165094.169"; exon_number "10";
chr6	StringTie	exon	83616969	83617039	1000	-	.	gene_id "MSTRG.165094"; transcript_id "MSTRG.165094.169"; exon_number "11";
chr6	StringTie	exon	83623301	83623342	1000	-	.	gene_id "MSTRG.165094"; transcript_id "MSTRG.165094.169"; exon_number "12";
chr6	StringTie	exon	83641096	83641202	1000	-	.	gene_id "MSTRG.165094"; transcript_id "MSTRG.165094.169"; exon_number "13";
chr6	StringTie	exon	83656754	83656865	1000	-	.	gene_id "MSTRG.165094"; transcript_id "MSTRG.165094.169"; exon_number "14";
chr6	StringTie	exon	83658999	83659092	1000	-	.	gene_id "MSTRG.165094"; transcript_id "MSTRG.165094.169"; exon_number "15";
chr6	StringTie	exon	83661502	83661604	1000	-	.	gene_id "MSTRG.165094"; transcript_id "MSTRG.165094.169"; exon_number "16";
chr6	StringTie	exon	83662347	83662422	1000	-	.	gene_id "MSTRG.165094"; transcript_id "MSTRG.165094.169"; exon_number "17";
chr6	StringTie	exon	83665439	83665581	1000	-	.	gene_id "MSTRG.165094"; transcript_id "MSTRG.165094.169"; exon_number "18";
chr6	StringTie	exon	83685670	83685689	1000	-	.	gene_id "MSTRG.165094"; transcript_id "MSTRG.165094.169"; exon_number "19";
chr6	StringTie	transcript	83552701	83709672	1000	-	.	gene_id "MSTRG.165094"; transcript_id "MSTRG.165094.17";
chr6	StringTie	exon	83552701	83554285	1000	-	.	gene_id "MSTRG.165094"; transcript_id "MSTRG.165094.17"; exon_number "1";
chr6	StringTie	exon	83556143	83556245	1000	-	.	gene_id "MSTRG.165094"; transcript_id "MSTRG.165094.17"; exon_number "2";
chr6	StringTie	exon	83560104	83560208	1000	-	.	gene_id "MSTRG.165094"; transcript_id "MSTRG.165094.17"; exon_number "3";
chr6	StringTie	exon	83560864	83560947	1000	-	.	gene_id "MSTRG.165094"; transcript_id "MSTRG.165094.17"; exon_number "4";
chr6	StringTie	exon	83575010	83575121	1000	-	.	gene_id "MSTRG.165094"; transcript_id "MSTRG.165094.17"; exon_number "5";
chr6	StringTie	exon	83576023	83576053	1000	-	.	gene_id "MSTRG.165094"; transcript_id "MSTRG.165094.17"; exon_number "6";
chr6	StringTie	exon	83580450	83580599	1000	-	.	gene_id "MSTRG.165094"; transcript_id "MSTRG.165094.17"; exon_number "7";
chr6	StringTie	exon	83582222	83582356	1000	-	.	gene_id "MSTRG.165094"; transcript_id "MSTRG.165094.17"; exon_number "8";
chr6	StringTie	exon	83591211	83591294	1000	-	.	gene_id "MSTRG.165094"; transcript_id "MSTRG.165094.17"; exon_number "9";
chr6	StringTie	exon	83592455	83592538	1000	-	.	gene_id "MSTRG.165094"; transcript_id "MSTRG.165094.17"; exon_number "10";
chr6	StringTie	exon	83592946	83593017	1000	-	.	gene_id "MSTRG.165094"; transcript_id "MSTRG.165094.17"; exon_number "11";
chr6	StringTie	exon	83593182	83593259	1000	-	.	gene_id "MSTRG.165094"; transcript_id "MSTRG.165094.17"; exon_number "12";
chr6	StringTie	exon	83593478	83593741	1000	-	.	gene_id "MSTRG.165094"; transcript_id "MSTRG.165094.17"; exon_number "13";
chr6	StringTie	exon	83594374	83594481	1000	-	.	gene_id "MSTRG.165094"; transcript_id "MSTRG.165094.17"; exon_number "14";
chr6	StringTie	exon	83601271	83601438	1000	-	.	gene_id "MSTRG.165094"; transcript_id "MSTRG.165094.17"; exon_number "15";
chr6	StringTie	exon	83601585	83601599	1000	-	.	gene_id "MSTRG.165094"; transcript_id "MSTRG.165094.17"; exon_number "16";
chr6	StringTie	exon	83605685	83605803	1000	-	.	gene_id "MSTRG.165094"; transcript_id "MSTRG.165094.17"; exon_number "17";
chr6	StringTie	exon	83607699	83607808	1000	-	.	gene_id "MSTRG.165094"; transcript_id "MSTRG.165094.17"; exon_number "18";
chr6	StringTie	exon	83610650	83610677	1000	-	.	gene_id "MSTRG.165094"; transcript_id "MSTRG.165094.17"; exon_number "19";
chr6	StringTie	exon	83616969	83617039	1000	-	.	gene_id "MSTRG.165094"; transcript_id "MSTRG.165094.17"; exon_number "20";
chr6	StringTie	exon	83623301	83623342	1000	-	.	gene_id "MSTRG.165094"; transcript_id "MSTRG.165094.17"; exon_number "21";
chr6	StringTie	exon	83641096	83641202	1000	-	.	gene_id "MSTRG.165094"; transcript_id "MSTRG.165094.17"; exon_number "22";
chr6	StringTie	exon	83656754	83656865	1000	-	.	gene_id "MSTRG.165094"; transcript_id "MSTRG.165094.17"; exon_number "23";
chr6	StringTie	exon	83658999	83659092	1000	-	.	gene_id "MSTRG.165094"; transcript_id "MSTRG.165094.17"; exon_number "24";
chr6	StringTie	exon	83661502	83661604	1000	-	.	gene_id "MSTRG.165094"; transcript_id "MSTRG.165094.17"; exon_number "25";
chr6	StringTie	exon	83662347	83662422	1000	-	.	gene_id "MSTRG.165094"; transcript_id "MSTRG.165094.17"; exon_number "26";
chr6	StringTie	exon	83665439	83665581	1000	-	.	gene_id "MSTRG.165094"; transcript_id "MSTRG.165094.17"; exon_number "27";
chr6	StringTie	exon	83686128	83686223	1000	-	.	gene_id "MSTRG.165094"; transcript_id "MSTRG.165094.17"; exon_number "28";
chr6	StringTie	exon	83690223	83690436	1000	-	.	gene_id "MSTRG.165094"; transcript_id "MSTRG.165094.17"; exon_number "29";
chr6	StringTie	exon	83707798	83707957	1000	-	.	gene_id "MSTRG.165094"; transcript_id "MSTRG.165094.17"; exon_number "30";
chr6	StringTie	exon	83709044	83709672	1000	-	.	gene_id "MSTRG.165094"; transcript_id "MSTRG.165094.17"; exon_number "31";
chr6	StringTie	transcript	83552901	83708189	1000	-	.	gene_id "MSTRG.165094"; transcript_id "MSTRG.165094.170";
chr6	StringTie	exon	83552901	83554285	1000	-	.	gene_id "MSTRG.165094"; transcript_id "MSTRG.165094.170"; exon_number "1";
chr6	StringTie	exon	83560104	83560208	1000	-	.	gene_id "MSTRG.165094"; transcript_id "MSTRG.165094.170"; exon_number "2";
chr6	StringTie	exon	83560864	83560947	1000	-	.	gene_id "MSTRG.165094"; transcript_id "MSTRG.165094.170"; exon_number "3";
chr6	StringTie	exon	83575010	83575121	1000	-	.	gene_id "MSTRG.165094"; transcript_id "MSTRG.165094.170"; exon_number "4";
chr6	StringTie	exon	83576023	83576053	1000	-	.	gene_id "MSTRG.165094"; transcript_id "MSTRG.165094.170"; exon_number "5";
chr6	StringTie	exon	83580450	83580599	1000	-	.	gene_id "MSTRG.165094"; transcript_id "MSTRG.165094.170"; exon_number "6";
chr6	StringTie	exon	83582222	83582356	1000	-	.	gene_id "MSTRG.165094"; transcript_id "MSTRG.165094.170"; exon_number "7";
chr6	StringTie	exon	83591211	83591294	1000	-	.	gene_id "MSTRG.165094"; transcript_id "MSTRG.165094.170"; exon_number "8";
chr6	StringTie	exon	83592455	83592538	1000	-	.	gene_id "MSTRG.165094"; transcript_id "MSTRG.165094.170"; exon_number "9";
chr6	StringTie	exon	83592946	83593017	1000	-	.	gene_id "MSTRG.165094"; transcript_id "MSTRG.165094.170"; exon_number "10";
chr6	StringTie	exon	83593182	83593259	1000	-	.	gene_id "MSTRG.165094"; transcript_id "MSTRG.165094.170"; exon_number "11";
chr6	StringTie	exon	83593478	83593741	1000	-	.	gene_id "MSTRG.165094"; transcript_id "MSTRG.165094.170"; exon_number "12";
chr6	StringTie	exon	83594374	83594481	1000	-	.	gene_id "MSTRG.165094"; transcript_id "MSTRG.165094.170"; exon_number "13";
chr6	StringTie	exon	83601271	83601438	1000	-	.	gene_id "MSTRG.165094"; transcript_id "MSTRG.165094.170"; exon_number "14";
chr6	StringTie	exon	83601585	83601599	1000	-	.	gene_id "MSTRG.165094"; transcript_id "MSTRG.165094.170"; exon_number "15";
chr6	StringTie	exon	83605685	83605803	1000	-	.	gene_id "MSTRG.165094"; transcript_id "MSTRG.165094.170"; exon_number "16";
chr6	StringTie	exon	83607699	83607808	1000	-	.	gene_id "MSTRG.165094"; transcript_id "MSTRG.165094.170"; exon_number "17";
chr6	StringTie	exon	83610650	83610677	1000	-	.	gene_id "MSTRG.165094"; transcript_id "MSTRG.165094.170"; exon_number "18";
chr6	StringTie	exon	83616969	83617039	1000	-	.	gene_id "MSTRG.165094"; transcript_id "MSTRG.165094.170"; exon_number "19";
chr6	StringTie	exon	83623301	83623342	1000	-	.	gene_id "MSTRG.165094"; transcript_id "MSTRG.165094.170"; exon_number "20";
chr6	StringTie	exon	83641096	83641202	1000	-	.	gene_id "MSTRG.165094"; transcript_id "MSTRG.165094.170"; exon_number "21";
chr6	StringTie	exon	83656754	83656865	1000	-	.	gene_id "MSTRG.165094"; transcript_id "MSTRG.165094.170"; exon_number "22";
chr6	StringTie	exon	83658999	83659092	1000	-	.	gene_id "MSTRG.165094"; transcript_id "MSTRG.165094.170"; exon_number "23";
chr6	StringTie	exon	83661502	83661604	1000	-	.	gene_id "MSTRG.165094"; transcript_id "MSTRG.165094.170"; exon_number "24";
chr6	StringTie	exon	83662347	83662422	1000	-	.	gene_id "MSTRG.165094"; transcript_id "MSTRG.165094.170"; exon_number "25";
chr6	StringTie	exon	83665439	83665581	1000	-	.	gene_id "MSTRG.165094"; transcript_id "MSTRG.165094.170"; exon_number "26";
chr6	StringTie	exon	83707798	83707957	1000	-	.	gene_id "MSTRG.165094"; transcript_id "MSTRG.165094.170"; exon_number "27";
chr6	StringTie	exon	83708081	83708189	1000	-	.	gene_id "MSTRG.165094"; transcript_id "MSTRG.165094.170"; exon_number "28";
chr6	StringTie	transcript	83552907	83665581	1000	-	.	gene_id "MSTRG.165094"; transcript_id "MSTRG.165094.171";
chr6	StringTie	exon	83552907	83554285	1000	-	.	gene_id "MSTRG.165094"; transcript_id "MSTRG.165094.171"; exon_number "1";
chr6	StringTie	exon	83556143	83556245	1000	-	.	gene_id "MSTRG.165094"; transcript_id "MSTRG.165094.171"; exon_number "2";
chr6	StringTie	exon	83560104	83560208	1000	-	.	gene_id "MSTRG.165094"; transcript_id "MSTRG.165094.171"; exon_number "3";
chr6	StringTie	exon	83560864	83560947	1000	-	.	gene_id "MSTRG.165094"; transcript_id "MSTRG.165094.171"; exon_number "4";
chr6	StringTie	exon	83575010	83575121	1000	-	.	gene_id "MSTRG.165094"; transcript_id "MSTRG.165094.171"; exon_number "5";
chr6	StringTie	exon	83576023	83576053	1000	-	.	gene_id "MSTRG.165094"; transcript_id "MSTRG.165094.171"; exon_number "6";
chr6	StringTie	exon	83580450	83580599	1000	-	.	gene_id "MSTRG.165094"; transcript_id "MSTRG.165094.171"; exon_number "7";
chr6	StringTie	exon	83582222	83582356	1000	-	.	gene_id "MSTRG.165094"; transcript_id "MSTRG.165094.171"; exon_number "8";
chr6	StringTie	exon	83591211	83591294	1000	-	.	gene_id "MSTRG.165094"; transcript_id "MSTRG.165094.171"; exon_number "9";
chr6	StringTie	exon	83592946	83593017	1000	-	.	gene_id "MSTRG.165094"; transcript_id "MSTRG.165094.171"; exon_number "10";
chr6	StringTie	exon	83593182	83593259	1000	-	.	gene_id "MSTRG.165094"; transcript_id "MSTRG.165094.171"; exon_number "11";
chr6	StringTie	exon	83593478	83593741	1000	-	.	gene_id "MSTRG.165094"; transcript_id "MSTRG.165094.171"; exon_number "12";
chr6	StringTie	exon	83594374	83594481	1000	-	.	gene_id "MSTRG.165094"; transcript_id "MSTRG.165094.171"; exon_number "13";
chr6	StringTie	exon	83601271	83601438	1000	-	.	gene_id "MSTRG.165094"; transcript_id "MSTRG.165094.171"; exon_number "14";
chr6	StringTie	exon	83601585	83601599	1000	-	.	gene_id "MSTRG.165094"; transcript_id "MSTRG.165094.171"; exon_number "15";
chr6	StringTie	exon	83605685	83605803	1000	-	.	gene_id "MSTRG.165094"; transcript_id "MSTRG.165094.171"; exon_number "16";
chr6	StringTie	exon	83607699	83607808	1000	-	.	gene_id "MSTRG.165094"; transcript_id "MSTRG.165094.171"; exon_number "17";
chr6	StringTie	exon	83610650	83610677	1000	-	.	gene_id "MSTRG.165094"; transcript_id "MSTRG.165094.171"; exon_number "18";
chr6	StringTie	exon	83616969	83617039	1000	-	.	gene_id "MSTRG.165094"; transcript_id "MSTRG.165094.171"; exon_number "19";
chr6	StringTie	exon	83641096	83641202	1000	-	.	gene_id "MSTRG.165094"; transcript_id "MSTRG.165094.171"; exon_number "20";
chr6	StringTie	exon	83656754	83656865	1000	-	.	gene_id "MSTRG.165094"; transcript_id "MSTRG.165094.171"; exon_number "21";
chr6	StringTie	exon	83658999	83659092	1000	-	.	gene_id "MSTRG.165094"; transcript_id "MSTRG.165094.171"; exon_number "22";
chr6	StringTie	exon	83661502	83661604	1000	-	.	gene_id "MSTRG.165094"; transcript_id "MSTRG.165094.171"; exon_number "23";
chr6	StringTie	exon	83662347	83662422	1000	-	.	gene_id "MSTRG.165094"; transcript_id "MSTRG.165094.171"; exon_number "24";
chr6	StringTie	exon	83665439	83665581	1000	-	.	gene_id "MSTRG.165094"; transcript_id "MSTRG.165094.171"; exon_number "25";
chr6	StringTie	transcript	83552912	83593303	1000	-	.	gene_id "MSTRG.165094"; transcript_id "MSTRG.165094.172";
chr6	StringTie	exon	83552912	83554285	1000	-	.	gene_id "MSTRG.165094"; transcript_id "MSTRG.165094.172"; exon_number "1";
chr6	StringTie	exon	83560104	83560208	1000	-	.	gene_id "MSTRG.165094"; transcript_id "MSTRG.165094.172"; exon_number "2";
chr6	StringTie	exon	83560864	83560947	1000	-	.	gene_id "MSTRG.165094"; transcript_id "MSTRG.165094.172"; exon_number "3";
chr6	StringTie	exon	83575010	83575121	1000	-	.	gene_id "MSTRG.165094"; transcript_id "MSTRG.165094.172"; exon_number "4";
chr6	StringTie	exon	83576023	83576053	1000	-	.	gene_id "MSTRG.165094"; transcript_id "MSTRG.165094.172"; exon_number "5";
chr6	StringTie	exon	83580450	83580599	1000	-	.	gene_id "MSTRG.165094"; transcript_id "MSTRG.165094.172"; exon_number "6";
chr6	StringTie	exon	83582222	83582356	1000	-	.	gene_id "MSTRG.165094"; transcript_id "MSTRG.165094.172"; exon_number "7";
chr6	StringTie	exon	83593182	83593303	1000	-	.	gene_id "MSTRG.165094"; transcript_id "MSTRG.165094.172"; exon_number "8";
chr6	StringTie	transcript	83556144	83661592	1000	-	.	gene_id "MSTRG.165094"; transcript_id "MSTRG.165094.176";
chr6	StringTie	exon	83556144	83556245	1000	-	.	gene_id "MSTRG.165094"; transcript_id "MSTRG.165094.176"; exon_number "1";
chr6	StringTie	exon	83560104	83560208	1000	-	.	gene_id "MSTRG.165094"; transcript_id "MSTRG.165094.176"; exon_number "2";
chr6	StringTie	exon	83560864	83560947	1000	-	.	gene_id "MSTRG.165094"; transcript_id "MSTRG.165094.176"; exon_number "3";
chr6	StringTie	exon	83575010	83575121	1000	-	.	gene_id "MSTRG.165094"; transcript_id "MSTRG.165094.176"; exon_number "4";
chr6	StringTie	exon	83576023	83576053	1000	-	.	gene_id "MSTRG.165094"; transcript_id "MSTRG.165094.176"; exon_number "5";
chr6	StringTie	exon	83580450	83580599	1000	-	.	gene_id "MSTRG.165094"; transcript_id "MSTRG.165094.176"; exon_number "6";
chr6	StringTie	exon	83582222	83582356	1000	-	.	gene_id "MSTRG.165094"; transcript_id "MSTRG.165094.176"; exon_number "7";
chr6	StringTie	exon	83601271	83601438	1000	-	.	gene_id "MSTRG.165094"; transcript_id "MSTRG.165094.176"; exon_number "8";
chr6	StringTie	exon	83605685	83605803	1000	-	.	gene_id "MSTRG.165094"; transcript_id "MSTRG.165094.176"; exon_number "9";
chr6	StringTie	exon	83607699	83607808	1000	-	.	gene_id "MSTRG.165094"; transcript_id "MSTRG.165094.176"; exon_number "10";
chr6	StringTie	exon	83610650	83610677	1000	-	.	gene_id "MSTRG.165094"; transcript_id "MSTRG.165094.176"; exon_number "11";
chr6	StringTie	exon	83616969	83617039	1000	-	.	gene_id "MSTRG.165094"; transcript_id "MSTRG.165094.176"; exon_number "12";
chr6	StringTie	exon	83641096	83641202	1000	-	.	gene_id "MSTRG.165094"; transcript_id "MSTRG.165094.176"; exon_number "13";
chr6	StringTie	exon	83656754	83656865	1000	-	.	gene_id "MSTRG.165094"; transcript_id "MSTRG.165094.176"; exon_number "14";
chr6	StringTie	exon	83658999	83659092	1000	-	.	gene_id "MSTRG.165094"; transcript_id "MSTRG.165094.176"; exon_number "15";
chr6	StringTie	exon	83661502	83661592	1000	-	.	gene_id "MSTRG.165094"; transcript_id "MSTRG.165094.176"; exon_number "16";
chr6	StringTie	transcript	83575181	83593519	1000	-	.	gene_id "MSTRG.165094"; transcript_id "MSTRG.165094.177";
chr6	StringTie	exon	83575181	83575621	1000	-	.	gene_id "MSTRG.165094"; transcript_id "MSTRG.165094.177"; exon_number "1";
chr6	StringTie	exon	83576023	83576053	1000	-	.	gene_id "MSTRG.165094"; transcript_id "MSTRG.165094.177"; exon_number "2";
chr6	StringTie	exon	83580450	83580599	1000	-	.	gene_id "MSTRG.165094"; transcript_id "MSTRG.165094.177"; exon_number "3";
chr6	StringTie	exon	83582222	83582356	1000	-	.	gene_id "MSTRG.165094"; transcript_id "MSTRG.165094.177"; exon_number "4";
chr6	StringTie	exon	83593478	83593519	1000	-	.	gene_id "MSTRG.165094"; transcript_id "MSTRG.165094.177"; exon_number "5";
chr6	StringTie	transcript	83575181	83690424	1000	-	.	gene_id "MSTRG.165094"; transcript_id "MSTRG.165094.178";
chr6	StringTie	exon	83575181	83575621	1000	-	.	gene_id "MSTRG.165094"; transcript_id "MSTRG.165094.178"; exon_number "1";
chr6	StringTie	exon	83576023	83576053	1000	-	.	gene_id "MSTRG.165094"; transcript_id "MSTRG.165094.178"; exon_number "2";
chr6	StringTie	exon	83580450	83580599	1000	-	.	gene_id "MSTRG.165094"; transcript_id "MSTRG.165094.178"; exon_number "3";
chr6	StringTie	exon	83582222	83582356	1000	-	.	gene_id "MSTRG.165094"; transcript_id "MSTRG.165094.178"; exon_number "4";
chr6	StringTie	exon	83601271	83601438	1000	-	.	gene_id "MSTRG.165094"; transcript_id "MSTRG.165094.178"; exon_number "5";
chr6	StringTie	exon	83605685	83605803	1000	-	.	gene_id "MSTRG.165094"; transcript_id "MSTRG.165094.178"; exon_number "6";
chr6	StringTie	exon	83607699	83607798	1000	-	.	gene_id "MSTRG.165094"; transcript_id "MSTRG.165094.178"; exon_number "7";
chr6	StringTie	exon	83610650	83610677	1000	-	.	gene_id "MSTRG.165094"; transcript_id "MSTRG.165094.178"; exon_number "8";
chr6	StringTie	exon	83616969	83617039	1000	-	.	gene_id "MSTRG.165094"; transcript_id "MSTRG.165094.178"; exon_number "9";
chr6	StringTie	exon	83623301	83623342	1000	-	.	gene_id "MSTRG.165094"; transcript_id "MSTRG.165094.178"; exon_number "10";
chr6	StringTie	exon	83641096	83641202	1000	-	.	gene_id "MSTRG.165094"; transcript_id "MSTRG.165094.178"; exon_number "11";
chr6	StringTie	exon	83656754	83656865	1000	-	.	gene_id "MSTRG.165094"; transcript_id "MSTRG.165094.178"; exon_number "12";
chr6	StringTie	exon	83658999	83659092	1000	-	.	gene_id "MSTRG.165094"; transcript_id "MSTRG.165094.178"; exon_number "13";
chr6	StringTie	exon	83661502	83661604	1000	-	.	gene_id "MSTRG.165094"; transcript_id "MSTRG.165094.178"; exon_number "14";
chr6	StringTie	exon	83662347	83662422	1000	-	.	gene_id "MSTRG.165094"; transcript_id "MSTRG.165094.178"; exon_number "15";
chr6	StringTie	exon	83665439	83665581	1000	-	.	gene_id "MSTRG.165094"; transcript_id "MSTRG.165094.178"; exon_number "16";
chr6	StringTie	exon	83686128	83686223	1000	-	.	gene_id "MSTRG.165094"; transcript_id "MSTRG.165094.178"; exon_number "17";
chr6	StringTie	exon	83690223	83690424	1000	-	.	gene_id "MSTRG.165094"; transcript_id "MSTRG.165094.178"; exon_number "18";
chr6	StringTie	transcript	83575181	83665581	1000	-	.	gene_id "MSTRG.165094"; transcript_id "MSTRG.165094.179";
chr6	StringTie	exon	83575181	83575621	1000	-	.	gene_id "MSTRG.165094"; transcript_id "MSTRG.165094.179"; exon_number "1";
chr6	StringTie	exon	83576023	83576053	1000	-	.	gene_id "MSTRG.165094"; transcript_id "MSTRG.165094.179"; exon_number "2";
chr6	StringTie	exon	83580450	83580599	1000	-	.	gene_id "MSTRG.165094"; transcript_id "MSTRG.165094.179"; exon_number "3";
chr6	StringTie	exon	83582222	83582356	1000	-	.	gene_id "MSTRG.165094"; transcript_id "MSTRG.165094.179"; exon_number "4";
chr6	StringTie	exon	83591211	83591294	1000	-	.	gene_id "MSTRG.165094"; transcript_id "MSTRG.165094.179"; exon_number "5";
chr6	StringTie	exon	83592946	83593017	1000	-	.	gene_id "MSTRG.165094"; transcript_id "MSTRG.165094.179"; exon_number "6";
chr6	StringTie	exon	83593182	83593259	1000	-	.	gene_id "MSTRG.165094"; transcript_id "MSTRG.165094.179"; exon_number "7";
chr6	StringTie	exon	83593478	83593741	1000	-	.	gene_id "MSTRG.165094"; transcript_id "MSTRG.165094.179"; exon_number "8";
chr6	StringTie	exon	83601271	83601438	1000	-	.	gene_id "MSTRG.165094"; transcript_id "MSTRG.165094.179"; exon_number "9";
chr6	StringTie	exon	83601585	83601599	1000	-	.	gene_id "MSTRG.165094"; transcript_id "MSTRG.165094.179"; exon_number "10";
chr6	StringTie	exon	83605685	83605803	1000	-	.	gene_id "MSTRG.165094"; transcript_id "MSTRG.165094.179"; exon_number "11";
chr6	StringTie	exon	83607699	83607808	1000	-	.	gene_id "MSTRG.165094"; transcript_id "MSTRG.165094.179"; exon_number "12";
chr6	StringTie	exon	83610650	83610677	1000	-	.	gene_id "MSTRG.165094"; transcript_id "MSTRG.165094.179"; exon_number "13";
chr6	StringTie	exon	83616969	83617039	1000	-	.	gene_id "MSTRG.165094"; transcript_id "MSTRG.165094.179"; exon_number "14";
chr6	StringTie	exon	83641096	83641202	1000	-	.	gene_id "MSTRG.165094"; transcript_id "MSTRG.165094.179"; exon_number "15";
chr6	StringTie	exon	83656754	83656865	1000	-	.	gene_id "MSTRG.165094"; transcript_id "MSTRG.165094.179"; exon_number "16";
chr6	StringTie	exon	83658999	83659092	1000	-	.	gene_id "MSTRG.165094"; transcript_id "MSTRG.165094.179"; exon_number "17";
chr6	StringTie	exon	83661502	83661604	1000	-	.	gene_id "MSTRG.165094"; transcript_id "MSTRG.165094.179"; exon_number "18";
chr6	StringTie	exon	83662347	83662422	1000	-	.	gene_id "MSTRG.165094"; transcript_id "MSTRG.165094.179"; exon_number "19";
chr6	StringTie	exon	83665439	83665581	1000	-	.	gene_id "MSTRG.165094"; transcript_id "MSTRG.165094.179"; exon_number "20";
chr6	StringTie	transcript	83552712	83708189	1000	-	.	gene_id "MSTRG.165094"; transcript_id "MSTRG.165094.18";
chr6	StringTie	exon	83552712	83554285	1000	-	.	gene_id "MSTRG.165094"; transcript_id "MSTRG.165094.18"; exon_number "1";
chr6	StringTie	exon	83560104	83560208	1000	-	.	gene_id "MSTRG.165094"; transcript_id "MSTRG.165094.18"; exon_number "2";
chr6	StringTie	exon	83560864	83560947	1000	-	.	gene_id "MSTRG.165094"; transcript_id "MSTRG.165094.18"; exon_number "3";
chr6	StringTie	exon	83575010	83575121	1000	-	.	gene_id "MSTRG.165094"; transcript_id "MSTRG.165094.18"; exon_number "4";
chr6	StringTie	exon	83576023	83576053	1000	-	.	gene_id "MSTRG.165094"; transcript_id "MSTRG.165094.18"; exon_number "5";
chr6	StringTie	exon	83580450	83580599	1000	-	.	gene_id "MSTRG.165094"; transcript_id "MSTRG.165094.18"; exon_number "6";
chr6	StringTie	exon	83582222	83582356	1000	-	.	gene_id "MSTRG.165094"; transcript_id "MSTRG.165094.18"; exon_number "7";
chr6	StringTie	exon	83591211	83591294	1000	-	.	gene_id "MSTRG.165094"; transcript_id "MSTRG.165094.18"; exon_number "8";
chr6	StringTie	exon	83592946	83593017	1000	-	.	gene_id "MSTRG.165094"; transcript_id "MSTRG.165094.18"; exon_number "9";
chr6	StringTie	exon	83593182	83593259	1000	-	.	gene_id "MSTRG.165094"; transcript_id "MSTRG.165094.18"; exon_number "10";
chr6	StringTie	exon	83593478	83593741	1000	-	.	gene_id "MSTRG.165094"; transcript_id "MSTRG.165094.18"; exon_number "11";
chr6	StringTie	exon	83594374	83594481	1000	-	.	gene_id "MSTRG.165094"; transcript_id "MSTRG.165094.18"; exon_number "12";
chr6	StringTie	exon	83601271	83601438	1000	-	.	gene_id "MSTRG.165094"; transcript_id "MSTRG.165094.18"; exon_number "13";
chr6	StringTie	exon	83605685	83605803	1000	-	.	gene_id "MSTRG.165094"; transcript_id "MSTRG.165094.18"; exon_number "14";
chr6	StringTie	exon	83607699	83607808	1000	-	.	gene_id "MSTRG.165094"; transcript_id "MSTRG.165094.18"; exon_number "15";
chr6	StringTie	exon	83610650	83610677	1000	-	.	gene_id "MSTRG.165094"; transcript_id "MSTRG.165094.18"; exon_number "16";
chr6	StringTie	exon	83616969	83617039	1000	-	.	gene_id "MSTRG.165094"; transcript_id "MSTRG.165094.18"; exon_number "17";
chr6	StringTie	exon	83623301	83623342	1000	-	.	gene_id "MSTRG.165094"; transcript_id "MSTRG.165094.18"; exon_number "18";
chr6	StringTie	exon	83641096	83641202	1000	-	.	gene_id "MSTRG.165094"; transcript_id "MSTRG.165094.18"; exon_number "19";
chr6	StringTie	exon	83656754	83656865	1000	-	.	gene_id "MSTRG.165094"; transcript_id "MSTRG.165094.18"; exon_number "20";
chr6	StringTie	exon	83658999	83659092	1000	-	.	gene_id "MSTRG.165094"; transcript_id "MSTRG.165094.18"; exon_number "21";
chr6	StringTie	exon	83661502	83661604	1000	-	.	gene_id "MSTRG.165094"; transcript_id "MSTRG.165094.18"; exon_number "22";
chr6	StringTie	exon	83662347	83662422	1000	-	.	gene_id "MSTRG.165094"; transcript_id "MSTRG.165094.18"; exon_number "23";
chr6	StringTie	exon	83665439	83665581	1000	-	.	gene_id "MSTRG.165094"; transcript_id "MSTRG.165094.18"; exon_number "24";
chr6	StringTie	exon	83707798	83707957	1000	-	.	gene_id "MSTRG.165094"; transcript_id "MSTRG.165094.18"; exon_number "25";
chr6	StringTie	exon	83708081	83708189	1000	-	.	gene_id "MSTRG.165094"; transcript_id "MSTRG.165094.18"; exon_number "26";
chr6	StringTie	transcript	83576022	83708189	1000	-	.	gene_id "MSTRG.165094"; transcript_id "MSTRG.165094.181";
chr6	StringTie	exon	83576022	83576053	1000	-	.	gene_id "MSTRG.165094"; transcript_id "MSTRG.165094.181"; exon_number "1";
chr6	StringTie	exon	83580450	83580599	1000	-	.	gene_id "MSTRG.165094"; transcript_id "MSTRG.165094.181"; exon_number "2";
chr6	StringTie	exon	83582222	83582356	1000	-	.	gene_id "MSTRG.165094"; transcript_id "MSTRG.165094.181"; exon_number "3";
chr6	StringTie	exon	83601585	83601599	1000	-	.	gene_id "MSTRG.165094"; transcript_id "MSTRG.165094.181"; exon_number "4";
chr6	StringTie	exon	83605685	83605803	1000	-	.	gene_id "MSTRG.165094"; transcript_id "MSTRG.165094.181"; exon_number "5";
chr6	StringTie	exon	83607699	83607808	1000	-	.	gene_id "MSTRG.165094"; transcript_id "MSTRG.165094.181"; exon_number "6";
chr6	StringTie	exon	83610650	83610677	1000	-	.	gene_id "MSTRG.165094"; transcript_id "MSTRG.165094.181"; exon_number "7";
chr6	StringTie	exon	83616969	83617039	1000	-	.	gene_id "MSTRG.165094"; transcript_id "MSTRG.165094.181"; exon_number "8";
chr6	StringTie	exon	83623301	83623342	1000	-	.	gene_id "MSTRG.165094"; transcript_id "MSTRG.165094.181"; exon_number "9";
chr6	StringTie	exon	83641096	83641202	1000	-	.	gene_id "MSTRG.165094"; transcript_id "MSTRG.165094.181"; exon_number "10";
chr6	StringTie	exon	83656754	83656865	1000	-	.	gene_id "MSTRG.165094"; transcript_id "MSTRG.165094.181"; exon_number "11";
chr6	StringTie	exon	83658999	83659092	1000	-	.	gene_id "MSTRG.165094"; transcript_id "MSTRG.165094.181"; exon_number "12";
chr6	StringTie	exon	83661502	83661604	1000	-	.	gene_id "MSTRG.165094"; transcript_id "MSTRG.165094.181"; exon_number "13";
chr6	StringTie	exon	83662347	83662422	1000	-	.	gene_id "MSTRG.165094"; transcript_id "MSTRG.165094.181"; exon_number "14";
chr6	StringTie	exon	83665439	83665581	1000	-	.	gene_id "MSTRG.165094"; transcript_id "MSTRG.165094.181"; exon_number "15";
chr6	StringTie	exon	83707798	83707957	1000	-	.	gene_id "MSTRG.165094"; transcript_id "MSTRG.165094.181"; exon_number "16";
chr6	StringTie	exon	83708081	83708189	1000	-	.	gene_id "MSTRG.165094"; transcript_id "MSTRG.165094.181"; exon_number "17";
chr6	StringTie	transcript	83576022	83686157	1000	-	.	gene_id "MSTRG.165094"; transcript_id "MSTRG.165094.182";
chr6	StringTie	exon	83576022	83576053	1000	-	.	gene_id "MSTRG.165094"; transcript_id "MSTRG.165094.182"; exon_number "1";
chr6	StringTie	exon	83580450	83580599	1000	-	.	gene_id "MSTRG.165094"; transcript_id "MSTRG.165094.182"; exon_number "2";
chr6	StringTie	exon	83582222	83582356	1000	-	.	gene_id "MSTRG.165094"; transcript_id "MSTRG.165094.182"; exon_number "3";
chr6	StringTie	exon	83601271	83601438	1000	-	.	gene_id "MSTRG.165094"; transcript_id "MSTRG.165094.182"; exon_number "4";
chr6	StringTie	exon	83601585	83601599	1000	-	.	gene_id "MSTRG.165094"; transcript_id "MSTRG.165094.182"; exon_number "5";
chr6	StringTie	exon	83605685	83605803	1000	-	.	gene_id "MSTRG.165094"; transcript_id "MSTRG.165094.182"; exon_number "6";
chr6	StringTie	exon	83607699	83607808	1000	-	.	gene_id "MSTRG.165094"; transcript_id "MSTRG.165094.182"; exon_number "7";
chr6	StringTie	exon	83610650	83610677	1000	-	.	gene_id "MSTRG.165094"; transcript_id "MSTRG.165094.182"; exon_number "8";
chr6	StringTie	exon	83616969	83617039	1000	-	.	gene_id "MSTRG.165094"; transcript_id "MSTRG.165094.182"; exon_number "9";
chr6	StringTie	exon	83623301	83623342	1000	-	.	gene_id "MSTRG.165094"; transcript_id "MSTRG.165094.182"; exon_number "10";
chr6	StringTie	exon	83641096	83641202	1000	-	.	gene_id "MSTRG.165094"; transcript_id "MSTRG.165094.182"; exon_number "11";
chr6	StringTie	exon	83656754	83656865	1000	-	.	gene_id "MSTRG.165094"; transcript_id "MSTRG.165094.182"; exon_number "12";
chr6	StringTie	exon	83658999	83659092	1000	-	.	gene_id "MSTRG.165094"; transcript_id "MSTRG.165094.182"; exon_number "13";
chr6	StringTie	exon	83661502	83661604	1000	-	.	gene_id "MSTRG.165094"; transcript_id "MSTRG.165094.182"; exon_number "14";
chr6	StringTie	exon	83662347	83662422	1000	-	.	gene_id "MSTRG.165094"; transcript_id "MSTRG.165094.182"; exon_number "15";
chr6	StringTie	exon	83665439	83665581	1000	-	.	gene_id "MSTRG.165094"; transcript_id "MSTRG.165094.182"; exon_number "16";
chr6	StringTie	exon	83686128	83686157	1000	-	.	gene_id "MSTRG.165094"; transcript_id "MSTRG.165094.182"; exon_number "17";
chr6	StringTie	transcript	83591233	83665581	1000	-	.	gene_id "MSTRG.165094"; transcript_id "MSTRG.165094.184";
chr6	StringTie	exon	83591233	83591294	1000	-	.	gene_id "MSTRG.165094"; transcript_id "MSTRG.165094.184"; exon_number "1";
chr6	StringTie	exon	83605685	83605803	1000	-	.	gene_id "MSTRG.165094"; transcript_id "MSTRG.165094.184"; exon_number "2";
chr6	StringTie	exon	83607699	83607808	1000	-	.	gene_id "MSTRG.165094"; transcript_id "MSTRG.165094.184"; exon_number "3";
chr6	StringTie	exon	83610650	83610677	1000	-	.	gene_id "MSTRG.165094"; transcript_id "MSTRG.165094.184"; exon_number "4";
chr6	StringTie	exon	83616969	83617039	1000	-	.	gene_id "MSTRG.165094"; transcript_id "MSTRG.165094.184"; exon_number "5";
chr6	StringTie	exon	83623301	83623342	1000	-	.	gene_id "MSTRG.165094"; transcript_id "MSTRG.165094.184"; exon_number "6";
chr6	StringTie	exon	83641096	83641202	1000	-	.	gene_id "MSTRG.165094"; transcript_id "MSTRG.165094.184"; exon_number "7";
chr6	StringTie	exon	83656754	83656865	1000	-	.	gene_id "MSTRG.165094"; transcript_id "MSTRG.165094.184"; exon_number "8";
chr6	StringTie	exon	83658999	83659092	1000	-	.	gene_id "MSTRG.165094"; transcript_id "MSTRG.165094.184"; exon_number "9";
chr6	StringTie	exon	83661502	83661604	1000	-	.	gene_id "MSTRG.165094"; transcript_id "MSTRG.165094.184"; exon_number "10";
chr6	StringTie	exon	83662347	83662422	1000	-	.	gene_id "MSTRG.165094"; transcript_id "MSTRG.165094.184"; exon_number "11";
chr6	StringTie	exon	83665439	83665581	1000	-	.	gene_id "MSTRG.165094"; transcript_id "MSTRG.165094.184"; exon_number "12";
chr6	StringTie	transcript	83552712	83709729	1000	-	.	gene_id "MSTRG.165094"; transcript_id "MSTRG.165094.19";
chr6	StringTie	exon	83552712	83554285	1000	-	.	gene_id "MSTRG.165094"; transcript_id "MSTRG.165094.19"; exon_number "1";
chr6	StringTie	exon	83556143	83556245	1000	-	.	gene_id "MSTRG.165094"; transcript_id "MSTRG.165094.19"; exon_number "2";
chr6	StringTie	exon	83560104	83560208	1000	-	.	gene_id "MSTRG.165094"; transcript_id "MSTRG.165094.19"; exon_number "3";
chr6	StringTie	exon	83560864	83560947	1000	-	.	gene_id "MSTRG.165094"; transcript_id "MSTRG.165094.19"; exon_number "4";
chr6	StringTie	exon	83575010	83575121	1000	-	.	gene_id "MSTRG.165094"; transcript_id "MSTRG.165094.19"; exon_number "5";
chr6	StringTie	exon	83576023	83576053	1000	-	.	gene_id "MSTRG.165094"; transcript_id "MSTRG.165094.19"; exon_number "6";
chr6	StringTie	exon	83580450	83580599	1000	-	.	gene_id "MSTRG.165094"; transcript_id "MSTRG.165094.19"; exon_number "7";
chr6	StringTie	exon	83582222	83582356	1000	-	.	gene_id "MSTRG.165094"; transcript_id "MSTRG.165094.19"; exon_number "8";
chr6	StringTie	exon	83591211	83591294	1000	-	.	gene_id "MSTRG.165094"; transcript_id "MSTRG.165094.19"; exon_number "9";
chr6	StringTie	exon	83592455	83592538	1000	-	.	gene_id "MSTRG.165094"; transcript_id "MSTRG.165094.19"; exon_number "10";
chr6	StringTie	exon	83592946	83593017	1000	-	.	gene_id "MSTRG.165094"; transcript_id "MSTRG.165094.19"; exon_number "11";
chr6	StringTie	exon	83593182	83593259	1000	-	.	gene_id "MSTRG.165094"; transcript_id "MSTRG.165094.19"; exon_number "12";
chr6	StringTie	exon	83593478	83593741	1000	-	.	gene_id "MSTRG.165094"; transcript_id "MSTRG.165094.19"; exon_number "13";
chr6	StringTie	exon	83594374	83594481	1000	-	.	gene_id "MSTRG.165094"; transcript_id "MSTRG.165094.19"; exon_number "14";
chr6	StringTie	exon	83601271	83601438	1000	-	.	gene_id "MSTRG.165094"; transcript_id "MSTRG.165094.19"; exon_number "15";
chr6	StringTie	exon	83605685	83605803	1000	-	.	gene_id "MSTRG.165094"; transcript_id "MSTRG.165094.19"; exon_number "16";
chr6	StringTie	exon	83607699	83607808	1000	-	.	gene_id "MSTRG.165094"; transcript_id "MSTRG.165094.19"; exon_number "17";
chr6	StringTie	exon	83610650	83610677	1000	-	.	gene_id "MSTRG.165094"; transcript_id "MSTRG.165094.19"; exon_number "18";
chr6	StringTie	exon	83616969	83617039	1000	-	.	gene_id "MSTRG.165094"; transcript_id "MSTRG.165094.19"; exon_number "19";
chr6	StringTie	exon	83623301	83623342	1000	-	.	gene_id "MSTRG.165094"; transcript_id "MSTRG.165094.19"; exon_number "20";
chr6	StringTie	exon	83641096	83641202	1000	-	.	gene_id "MSTRG.165094"; transcript_id "MSTRG.165094.19"; exon_number "21";
chr6	StringTie	exon	83656754	83656865	1000	-	.	gene_id "MSTRG.165094"; transcript_id "MSTRG.165094.19"; exon_number "22";
chr6	StringTie	exon	83658999	83659092	1000	-	.	gene_id "MSTRG.165094"; transcript_id "MSTRG.165094.19"; exon_number "23";
chr6	StringTie	exon	83661502	83661604	1000	-	.	gene_id "MSTRG.165094"; transcript_id "MSTRG.165094.19"; exon_number "24";
chr6	StringTie	exon	83662347	83662422	1000	-	.	gene_id "MSTRG.165094"; transcript_id "MSTRG.165094.19"; exon_number "25";
chr6	StringTie	exon	83665439	83665581	1000	-	.	gene_id "MSTRG.165094"; transcript_id "MSTRG.165094.19"; exon_number "26";
chr6	StringTie	exon	83686128	83686223	1000	-	.	gene_id "MSTRG.165094"; transcript_id "MSTRG.165094.19"; exon_number "27";
chr6	StringTie	exon	83690223	83690436	1000	-	.	gene_id "MSTRG.165094"; transcript_id "MSTRG.165094.19"; exon_number "28";
chr6	StringTie	exon	83707798	83707957	1000	-	.	gene_id "MSTRG.165094"; transcript_id "MSTRG.165094.19"; exon_number "29";
chr6	StringTie	exon	83708665	83709729	1000	-	.	gene_id "MSTRG.165094"; transcript_id "MSTRG.165094.19"; exon_number "30";
chr6	StringTie	transcript	83703073	83709372	1000	-	.	gene_id "MSTRG.165094"; transcript_id "MSTRG.165094.195";
chr6	StringTie	exon	83703073	83703098	1000	-	.	gene_id "MSTRG.165094"; transcript_id "MSTRG.165094.195"; exon_number "1";
chr6	StringTie	exon	83707798	83707957	1000	-	.	gene_id "MSTRG.165094"; transcript_id "MSTRG.165094.195"; exon_number "2";
chr6	StringTie	exon	83709326	83709372	1000	-	.	gene_id "MSTRG.165094"; transcript_id "MSTRG.165094.195"; exon_number "3";
chr6	StringTie	transcript	83552161	83709912	1000	-	.	gene_id "MSTRG.165094"; transcript_id "MSTRG.165094.2";
chr6	StringTie	exon	83552161	83554285	1000	-	.	gene_id "MSTRG.165094"; transcript_id "MSTRG.165094.2"; exon_number "1";
chr6	StringTie	exon	83560104	83560208	1000	-	.	gene_id "MSTRG.165094"; transcript_id "MSTRG.165094.2"; exon_number "2";
chr6	StringTie	exon	83560864	83560947	1000	-	.	gene_id "MSTRG.165094"; transcript_id "MSTRG.165094.2"; exon_number "3";
chr6	StringTie	exon	83575010	83575121	1000	-	.	gene_id "MSTRG.165094"; transcript_id "MSTRG.165094.2"; exon_number "4";
chr6	StringTie	exon	83576023	83576053	1000	-	.	gene_id "MSTRG.165094"; transcript_id "MSTRG.165094.2"; exon_number "5";
chr6	StringTie	exon	83580450	83580599	1000	-	.	gene_id "MSTRG.165094"; transcript_id "MSTRG.165094.2"; exon_number "6";
chr6	StringTie	exon	83582222	83582356	1000	-	.	gene_id "MSTRG.165094"; transcript_id "MSTRG.165094.2"; exon_number "7";
chr6	StringTie	exon	83591211	83591294	1000	-	.	gene_id "MSTRG.165094"; transcript_id "MSTRG.165094.2"; exon_number "8";
chr6	StringTie	exon	83592455	83592538	1000	-	.	gene_id "MSTRG.165094"; transcript_id "MSTRG.165094.2"; exon_number "9";
chr6	StringTie	exon	83592946	83593017	1000	-	.	gene_id "MSTRG.165094"; transcript_id "MSTRG.165094.2"; exon_number "10";
chr6	StringTie	exon	83593182	83593259	1000	-	.	gene_id "MSTRG.165094"; transcript_id "MSTRG.165094.2"; exon_number "11";
chr6	StringTie	exon	83593478	83593741	1000	-	.	gene_id "MSTRG.165094"; transcript_id "MSTRG.165094.2"; exon_number "12";
chr6	StringTie	exon	83594374	83594481	1000	-	.	gene_id "MSTRG.165094"; transcript_id "MSTRG.165094.2"; exon_number "13";
chr6	StringTie	exon	83601271	83601438	1000	-	.	gene_id "MSTRG.165094"; transcript_id "MSTRG.165094.2"; exon_number "14";
chr6	StringTie	exon	83601585	83601599	1000	-	.	gene_id "MSTRG.165094"; transcript_id "MSTRG.165094.2"; exon_number "15";
chr6	StringTie	exon	83605685	83605803	1000	-	.	gene_id "MSTRG.165094"; transcript_id "MSTRG.165094.2"; exon_number "16";
chr6	StringTie	exon	83607699	83607808	1000	-	.	gene_id "MSTRG.165094"; transcript_id "MSTRG.165094.2"; exon_number "17";
chr6	StringTie	exon	83610650	83610677	1000	-	.	gene_id "MSTRG.165094"; transcript_id "MSTRG.165094.2"; exon_number "18";
chr6	StringTie	exon	83616969	83617039	1000	-	.	gene_id "MSTRG.165094"; transcript_id "MSTRG.165094.2"; exon_number "19";
chr6	StringTie	exon	83623301	83623342	1000	-	.	gene_id "MSTRG.165094"; transcript_id "MSTRG.165094.2"; exon_number "20";
chr6	StringTie	exon	83641096	83641202	1000	-	.	gene_id "MSTRG.165094"; transcript_id "MSTRG.165094.2"; exon_number "21";
chr6	StringTie	exon	83656754	83656865	1000	-	.	gene_id "MSTRG.165094"; transcript_id "MSTRG.165094.2"; exon_number "22";
chr6	StringTie	exon	83658999	83659092	1000	-	.	gene_id "MSTRG.165094"; transcript_id "MSTRG.165094.2"; exon_number "23";
chr6	StringTie	exon	83661502	83661604	1000	-	.	gene_id "MSTRG.165094"; transcript_id "MSTRG.165094.2"; exon_number "24";
chr6	StringTie	exon	83662347	83662422	1000	-	.	gene_id "MSTRG.165094"; transcript_id "MSTRG.165094.2"; exon_number "25";
chr6	StringTie	exon	83665439	83665581	1000	-	.	gene_id "MSTRG.165094"; transcript_id "MSTRG.165094.2"; exon_number "26";
chr6	StringTie	exon	83707798	83707957	1000	-	.	gene_id "MSTRG.165094"; transcript_id "MSTRG.165094.2"; exon_number "27";
chr6	StringTie	exon	83709122	83709912	1000	-	.	gene_id "MSTRG.165094"; transcript_id "MSTRG.165094.2"; exon_number "28";
chr6	StringTie	transcript	83552731	83709019	1000	-	.	gene_id "MSTRG.165094"; transcript_id "MSTRG.165094.20";
chr6	StringTie	exon	83552731	83554285	1000	-	.	gene_id "MSTRG.165094"; transcript_id "MSTRG.165094.20"; exon_number "1";
chr6	StringTie	exon	83560104	83560208	1000	-	.	gene_id "MSTRG.165094"; transcript_id "MSTRG.165094.20"; exon_number "2";
chr6	StringTie	exon	83560864	83560947	1000	-	.	gene_id "MSTRG.165094"; transcript_id "MSTRG.165094.20"; exon_number "3";
chr6	StringTie	exon	83575010	83575121	1000	-	.	gene_id "MSTRG.165094"; transcript_id "MSTRG.165094.20"; exon_number "4";
chr6	StringTie	exon	83576023	83576053	1000	-	.	gene_id "MSTRG.165094"; transcript_id "MSTRG.165094.20"; exon_number "5";
chr6	StringTie	exon	83580450	83580599	1000	-	.	gene_id "MSTRG.165094"; transcript_id "MSTRG.165094.20"; exon_number "6";
chr6	StringTie	exon	83582222	83582356	1000	-	.	gene_id "MSTRG.165094"; transcript_id "MSTRG.165094.20"; exon_number "7";
chr6	StringTie	exon	83605685	83605803	1000	-	.	gene_id "MSTRG.165094"; transcript_id "MSTRG.165094.20"; exon_number "8";
chr6	StringTie	exon	83607699	83607808	1000	-	.	gene_id "MSTRG.165094"; transcript_id "MSTRG.165094.20"; exon_number "9";
chr6	StringTie	exon	83610650	83610677	1000	-	.	gene_id "MSTRG.165094"; transcript_id "MSTRG.165094.20"; exon_number "10";
chr6	StringTie	exon	83616969	83617039	1000	-	.	gene_id "MSTRG.165094"; transcript_id "MSTRG.165094.20"; exon_number "11";
chr6	StringTie	exon	83623301	83623342	1000	-	.	gene_id "MSTRG.165094"; transcript_id "MSTRG.165094.20"; exon_number "12";
chr6	StringTie	exon	83641096	83641202	1000	-	.	gene_id "MSTRG.165094"; transcript_id "MSTRG.165094.20"; exon_number "13";
chr6	StringTie	exon	83656754	83656865	1000	-	.	gene_id "MSTRG.165094"; transcript_id "MSTRG.165094.20"; exon_number "14";
chr6	StringTie	exon	83658999	83659092	1000	-	.	gene_id "MSTRG.165094"; transcript_id "MSTRG.165094.20"; exon_number "15";
chr6	StringTie	exon	83661502	83661604	1000	-	.	gene_id "MSTRG.165094"; transcript_id "MSTRG.165094.20"; exon_number "16";
chr6	StringTie	exon	83662347	83662422	1000	-	.	gene_id "MSTRG.165094"; transcript_id "MSTRG.165094.20"; exon_number "17";
chr6	StringTie	exon	83665439	83665581	1000	-	.	gene_id "MSTRG.165094"; transcript_id "MSTRG.165094.20"; exon_number "18";
chr6	StringTie	exon	83707798	83707957	1000	-	.	gene_id "MSTRG.165094"; transcript_id "MSTRG.165094.20"; exon_number "19";
chr6	StringTie	exon	83708665	83709019	1000	-	.	gene_id "MSTRG.165094"; transcript_id "MSTRG.165094.20"; exon_number "20";
chr6	StringTie	transcript	83552737	83709771	1000	-	.	gene_id "MSTRG.165094"; transcript_id "MSTRG.165094.21";
chr6	StringTie	exon	83552737	83554285	1000	-	.	gene_id "MSTRG.165094"; transcript_id "MSTRG.165094.21"; exon_number "1";
chr6	StringTie	exon	83560104	83560208	1000	-	.	gene_id "MSTRG.165094"; transcript_id "MSTRG.165094.21"; exon_number "2";
chr6	StringTie	exon	83560864	83560947	1000	-	.	gene_id "MSTRG.165094"; transcript_id "MSTRG.165094.21"; exon_number "3";
chr6	StringTie	exon	83575010	83575121	1000	-	.	gene_id "MSTRG.165094"; transcript_id "MSTRG.165094.21"; exon_number "4";
chr6	StringTie	exon	83576023	83576053	1000	-	.	gene_id "MSTRG.165094"; transcript_id "MSTRG.165094.21"; exon_number "5";
chr6	StringTie	exon	83580450	83580599	1000	-	.	gene_id "MSTRG.165094"; transcript_id "MSTRG.165094.21"; exon_number "6";
chr6	StringTie	exon	83582222	83582356	1000	-	.	gene_id "MSTRG.165094"; transcript_id "MSTRG.165094.21"; exon_number "7";
chr6	StringTie	exon	83605685	83605803	1000	-	.	gene_id "MSTRG.165094"; transcript_id "MSTRG.165094.21"; exon_number "8";
chr6	StringTie	exon	83607699	83607808	1000	-	.	gene_id "MSTRG.165094"; transcript_id "MSTRG.165094.21"; exon_number "9";
chr6	StringTie	exon	83610650	83610677	1000	-	.	gene_id "MSTRG.165094"; transcript_id "MSTRG.165094.21"; exon_number "10";
chr6	StringTie	exon	83616969	83617039	1000	-	.	gene_id "MSTRG.165094"; transcript_id "MSTRG.165094.21"; exon_number "11";
chr6	StringTie	exon	83623301	83623342	1000	-	.	gene_id "MSTRG.165094"; transcript_id "MSTRG.165094.21"; exon_number "12";
chr6	StringTie	exon	83641096	83641202	1000	-	.	gene_id "MSTRG.165094"; transcript_id "MSTRG.165094.21"; exon_number "13";
chr6	StringTie	exon	83656754	83656865	1000	-	.	gene_id "MSTRG.165094"; transcript_id "MSTRG.165094.21"; exon_number "14";
chr6	StringTie	exon	83658999	83659092	1000	-	.	gene_id "MSTRG.165094"; transcript_id "MSTRG.165094.21"; exon_number "15";
chr6	StringTie	exon	83661502	83661604	1000	-	.	gene_id "MSTRG.165094"; transcript_id "MSTRG.165094.21"; exon_number "16";
chr6	StringTie	exon	83662347	83662422	1000	-	.	gene_id "MSTRG.165094"; transcript_id "MSTRG.165094.21"; exon_number "17";
chr6	StringTie	exon	83665439	83665581	1000	-	.	gene_id "MSTRG.165094"; transcript_id "MSTRG.165094.21"; exon_number "18";
chr6	StringTie	exon	83686128	83686223	1000	-	.	gene_id "MSTRG.165094"; transcript_id "MSTRG.165094.21"; exon_number "19";
chr6	StringTie	exon	83690223	83690436	1000	-	.	gene_id "MSTRG.165094"; transcript_id "MSTRG.165094.21"; exon_number "20";
chr6	StringTie	exon	83707798	83707957	1000	-	.	gene_id "MSTRG.165094"; transcript_id "MSTRG.165094.21"; exon_number "21";
chr6	StringTie	exon	83709326	83709771	1000	-	.	gene_id "MSTRG.165094"; transcript_id "MSTRG.165094.21"; exon_number "22";
chr6	StringTie	transcript	83552737	83709895	1000	-	.	gene_id "MSTRG.165094"; transcript_id "MSTRG.165094.22";
chr6	StringTie	exon	83552737	83554285	1000	-	.	gene_id "MSTRG.165094"; transcript_id "MSTRG.165094.22"; exon_number "1";
chr6	StringTie	exon	83556143	83556245	1000	-	.	gene_id "MSTRG.165094"; transcript_id "MSTRG.165094.22"; exon_number "2";
chr6	StringTie	exon	83560104	83560208	1000	-	.	gene_id "MSTRG.165094"; transcript_id "MSTRG.165094.22"; exon_number "3";
chr6	StringTie	exon	83560864	83560947	1000	-	.	gene_id "MSTRG.165094"; transcript_id "MSTRG.165094.22"; exon_number "4";
chr6	StringTie	exon	83575010	83575121	1000	-	.	gene_id "MSTRG.165094"; transcript_id "MSTRG.165094.22"; exon_number "5";
chr6	StringTie	exon	83576023	83576053	1000	-	.	gene_id "MSTRG.165094"; transcript_id "MSTRG.165094.22"; exon_number "6";
chr6	StringTie	exon	83580450	83580599	1000	-	.	gene_id "MSTRG.165094"; transcript_id "MSTRG.165094.22"; exon_number "7";
chr6	StringTie	exon	83582222	83582356	1000	-	.	gene_id "MSTRG.165094"; transcript_id "MSTRG.165094.22"; exon_number "8";
chr6	StringTie	exon	83601271	83601438	1000	-	.	gene_id "MSTRG.165094"; transcript_id "MSTRG.165094.22"; exon_number "9";
chr6	StringTie	exon	83605685	83605803	1000	-	.	gene_id "MSTRG.165094"; transcript_id "MSTRG.165094.22"; exon_number "10";
chr6	StringTie	exon	83607699	83607808	1000	-	.	gene_id "MSTRG.165094"; transcript_id "MSTRG.165094.22"; exon_number "11";
chr6	StringTie	exon	83610650	83610677	1000	-	.	gene_id "MSTRG.165094"; transcript_id "MSTRG.165094.22"; exon_number "12";
chr6	StringTie	exon	83616969	83617039	1000	-	.	gene_id "MSTRG.165094"; transcript_id "MSTRG.165094.22"; exon_number "13";
chr6	StringTie	exon	83623301	83623342	1000	-	.	gene_id "MSTRG.165094"; transcript_id "MSTRG.165094.22"; exon_number "14";
chr6	StringTie	exon	83641096	83641202	1000	-	.	gene_id "MSTRG.165094"; transcript_id "MSTRG.165094.22"; exon_number "15";
chr6	StringTie	exon	83656754	83656865	1000	-	.	gene_id "MSTRG.165094"; transcript_id "MSTRG.165094.22"; exon_number "16";
chr6	StringTie	exon	83658999	83659092	1000	-	.	gene_id "MSTRG.165094"; transcript_id "MSTRG.165094.22"; exon_number "17";
chr6	StringTie	exon	83661502	83661604	1000	-	.	gene_id "MSTRG.165094"; transcript_id "MSTRG.165094.22"; exon_number "18";
chr6	StringTie	exon	83662347	83662422	1000	-	.	gene_id "MSTRG.165094"; transcript_id "MSTRG.165094.22"; exon_number "19";
chr6	StringTie	exon	83665439	83665581	1000	-	.	gene_id "MSTRG.165094"; transcript_id "MSTRG.165094.22"; exon_number "20";
chr6	StringTie	exon	83686128	83686223	1000	-	.	gene_id "MSTRG.165094"; transcript_id "MSTRG.165094.22"; exon_number "21";
chr6	StringTie	exon	83690223	83690436	1000	-	.	gene_id "MSTRG.165094"; transcript_id "MSTRG.165094.22"; exon_number "22";
chr6	StringTie	exon	83707798	83707957	1000	-	.	gene_id "MSTRG.165094"; transcript_id "MSTRG.165094.22"; exon_number "23";
chr6	StringTie	exon	83709122	83709895	1000	-	.	gene_id "MSTRG.165094"; transcript_id "MSTRG.165094.22"; exon_number "24";
chr6	StringTie	transcript	83552737	83708879	1000	-	.	gene_id "MSTRG.165094"; transcript_id "MSTRG.165094.23";
chr6	StringTie	exon	83552737	83554285	1000	-	.	gene_id "MSTRG.165094"; transcript_id "MSTRG.165094.23"; exon_number "1";
chr6	StringTie	exon	83556143	83556245	1000	-	.	gene_id "MSTRG.165094"; transcript_id "MSTRG.165094.23"; exon_number "2";
chr6	StringTie	exon	83560104	83560208	1000	-	.	gene_id "MSTRG.165094"; transcript_id "MSTRG.165094.23"; exon_number "3";
chr6	StringTie	exon	83560864	83560947	1000	-	.	gene_id "MSTRG.165094"; transcript_id "MSTRG.165094.23"; exon_number "4";
chr6	StringTie	exon	83575010	83575121	1000	-	.	gene_id "MSTRG.165094"; transcript_id "MSTRG.165094.23"; exon_number "5";
chr6	StringTie	exon	83576023	83576053	1000	-	.	gene_id "MSTRG.165094"; transcript_id "MSTRG.165094.23"; exon_number "6";
chr6	StringTie	exon	83580450	83580599	1000	-	.	gene_id "MSTRG.165094"; transcript_id "MSTRG.165094.23"; exon_number "7";
chr6	StringTie	exon	83582222	83582356	1000	-	.	gene_id "MSTRG.165094"; transcript_id "MSTRG.165094.23"; exon_number "8";
chr6	StringTie	exon	83592946	83593017	1000	-	.	gene_id "MSTRG.165094"; transcript_id "MSTRG.165094.23"; exon_number "9";
chr6	StringTie	exon	83593182	83593259	1000	-	.	gene_id "MSTRG.165094"; transcript_id "MSTRG.165094.23"; exon_number "10";
chr6	StringTie	exon	83601271	83601438	1000	-	.	gene_id "MSTRG.165094"; transcript_id "MSTRG.165094.23"; exon_number "11";
chr6	StringTie	exon	83605685	83605803	1000	-	.	gene_id "MSTRG.165094"; transcript_id "MSTRG.165094.23"; exon_number "12";
chr6	StringTie	exon	83607699	83607808	1000	-	.	gene_id "MSTRG.165094"; transcript_id "MSTRG.165094.23"; exon_number "13";
chr6	StringTie	exon	83610650	83610677	1000	-	.	gene_id "MSTRG.165094"; transcript_id "MSTRG.165094.23"; exon_number "14";
chr6	StringTie	exon	83616969	83617039	1000	-	.	gene_id "MSTRG.165094"; transcript_id "MSTRG.165094.23"; exon_number "15";
chr6	StringTie	exon	83623301	83623342	1000	-	.	gene_id "MSTRG.165094"; transcript_id "MSTRG.165094.23"; exon_number "16";
chr6	StringTie	exon	83641096	83641202	1000	-	.	gene_id "MSTRG.165094"; transcript_id "MSTRG.165094.23"; exon_number "17";
chr6	StringTie	exon	83656754	83656865	1000	-	.	gene_id "MSTRG.165094"; transcript_id "MSTRG.165094.23"; exon_number "18";
chr6	StringTie	exon	83658999	83659092	1000	-	.	gene_id "MSTRG.165094"; transcript_id "MSTRG.165094.23"; exon_number "19";
chr6	StringTie	exon	83662347	83662422	1000	-	.	gene_id "MSTRG.165094"; transcript_id "MSTRG.165094.23"; exon_number "20";
chr6	StringTie	exon	83665439	83665581	1000	-	.	gene_id "MSTRG.165094"; transcript_id "MSTRG.165094.23"; exon_number "21";
chr6	StringTie	exon	83707798	83707957	1000	-	.	gene_id "MSTRG.165094"; transcript_id "MSTRG.165094.23"; exon_number "22";
chr6	StringTie	exon	83708845	83708879	1000	-	.	gene_id "MSTRG.165094"; transcript_id "MSTRG.165094.23"; exon_number "23";
chr6	StringTie	transcript	83552744	83708713	1000	-	.	gene_id "MSTRG.165094"; transcript_id "MSTRG.165094.24";
chr6	StringTie	exon	83552744	83554285	1000	-	.	gene_id "MSTRG.165094"; transcript_id "MSTRG.165094.24"; exon_number "1";
chr6	StringTie	exon	83560104	83560208	1000	-	.	gene_id "MSTRG.165094"; transcript_id "MSTRG.165094.24"; exon_number "2";
chr6	StringTie	exon	83560864	83560947	1000	-	.	gene_id "MSTRG.165094"; transcript_id "MSTRG.165094.24"; exon_number "3";
chr6	StringTie	exon	83575010	83575121	1000	-	.	gene_id "MSTRG.165094"; transcript_id "MSTRG.165094.24"; exon_number "4";
chr6	StringTie	exon	83576023	83576053	1000	-	.	gene_id "MSTRG.165094"; transcript_id "MSTRG.165094.24"; exon_number "5";
chr6	StringTie	exon	83580450	83580599	1000	-	.	gene_id "MSTRG.165094"; transcript_id "MSTRG.165094.24"; exon_number "6";
chr6	StringTie	exon	83582222	83582356	1000	-	.	gene_id "MSTRG.165094"; transcript_id "MSTRG.165094.24"; exon_number "7";
chr6	StringTie	exon	83591211	83591294	1000	-	.	gene_id "MSTRG.165094"; transcript_id "MSTRG.165094.24"; exon_number "8";
chr6	StringTie	exon	83592455	83592538	1000	-	.	gene_id "MSTRG.165094"; transcript_id "MSTRG.165094.24"; exon_number "9";
chr6	StringTie	exon	83592946	83593017	1000	-	.	gene_id "MSTRG.165094"; transcript_id "MSTRG.165094.24"; exon_number "10";
chr6	StringTie	exon	83593182	83593259	1000	-	.	gene_id "MSTRG.165094"; transcript_id "MSTRG.165094.24"; exon_number "11";
chr6	StringTie	exon	83593478	83593741	1000	-	.	gene_id "MSTRG.165094"; transcript_id "MSTRG.165094.24"; exon_number "12";
chr6	StringTie	exon	83594374	83594481	1000	-	.	gene_id "MSTRG.165094"; transcript_id "MSTRG.165094.24"; exon_number "13";
chr6	StringTie	exon	83601271	83601438	1000	-	.	gene_id "MSTRG.165094"; transcript_id "MSTRG.165094.24"; exon_number "14";
chr6	StringTie	exon	83601585	83601599	1000	-	.	gene_id "MSTRG.165094"; transcript_id "MSTRG.165094.24"; exon_number "15";
chr6	StringTie	exon	83605685	83605803	1000	-	.	gene_id "MSTRG.165094"; transcript_id "MSTRG.165094.24"; exon_number "16";
chr6	StringTie	exon	83607699	83607808	1000	-	.	gene_id "MSTRG.165094"; transcript_id "MSTRG.165094.24"; exon_number "17";
chr6	StringTie	exon	83610650	83610677	1000	-	.	gene_id "MSTRG.165094"; transcript_id "MSTRG.165094.24"; exon_number "18";
chr6	StringTie	exon	83616969	83617039	1000	-	.	gene_id "MSTRG.165094"; transcript_id "MSTRG.165094.24"; exon_number "19";
chr6	StringTie	exon	83623301	83623342	1000	-	.	gene_id "MSTRG.165094"; transcript_id "MSTRG.165094.24"; exon_number "20";
chr6	StringTie	exon	83641096	83641202	1000	-	.	gene_id "MSTRG.165094"; transcript_id "MSTRG.165094.24"; exon_number "21";
chr6	StringTie	exon	83656754	83656865	1000	-	.	gene_id "MSTRG.165094"; transcript_id "MSTRG.165094.24"; exon_number "22";
chr6	StringTie	exon	83658999	83659092	1000	-	.	gene_id "MSTRG.165094"; transcript_id "MSTRG.165094.24"; exon_number "23";
chr6	StringTie	exon	83661502	83661604	1000	-	.	gene_id "MSTRG.165094"; transcript_id "MSTRG.165094.24"; exon_number "24";
chr6	StringTie	exon	83662347	83662422	1000	-	.	gene_id "MSTRG.165094"; transcript_id "MSTRG.165094.24"; exon_number "25";
chr6	StringTie	exon	83665439	83665581	1000	-	.	gene_id "MSTRG.165094"; transcript_id "MSTRG.165094.24"; exon_number "26";
chr6	StringTie	exon	83707798	83707957	1000	-	.	gene_id "MSTRG.165094"; transcript_id "MSTRG.165094.24"; exon_number "27";
chr6	StringTie	exon	83708417	83708713	1000	-	.	gene_id "MSTRG.165094"; transcript_id "MSTRG.165094.24"; exon_number "28";
chr6	StringTie	transcript	83552744	83708189	1000	-	.	gene_id "MSTRG.165094"; transcript_id "MSTRG.165094.25";
chr6	StringTie	exon	83552744	83554285	1000	-	.	gene_id "MSTRG.165094"; transcript_id "MSTRG.165094.25"; exon_number "1";
chr6	StringTie	exon	83556143	83556245	1000	-	.	gene_id "MSTRG.165094"; transcript_id "MSTRG.165094.25"; exon_number "2";
chr6	StringTie	exon	83560104	83560208	1000	-	.	gene_id "MSTRG.165094"; transcript_id "MSTRG.165094.25"; exon_number "3";
chr6	StringTie	exon	83560864	83560947	1000	-	.	gene_id "MSTRG.165094"; transcript_id "MSTRG.165094.25"; exon_number "4";
chr6	StringTie	exon	83575010	83575121	1000	-	.	gene_id "MSTRG.165094"; transcript_id "MSTRG.165094.25"; exon_number "5";
chr6	StringTie	exon	83576023	83576053	1000	-	.	gene_id "MSTRG.165094"; transcript_id "MSTRG.165094.25"; exon_number "6";
chr6	StringTie	exon	83580450	83580584	1000	-	.	gene_id "MSTRG.165094"; transcript_id "MSTRG.165094.25"; exon_number "7";
chr6	StringTie	exon	83582222	83582356	1000	-	.	gene_id "MSTRG.165094"; transcript_id "MSTRG.165094.25"; exon_number "8";
chr6	StringTie	exon	83591211	83591294	1000	-	.	gene_id "MSTRG.165094"; transcript_id "MSTRG.165094.25"; exon_number "9";
chr6	StringTie	exon	83592455	83592538	1000	-	.	gene_id "MSTRG.165094"; transcript_id "MSTRG.165094.25"; exon_number "10";
chr6	StringTie	exon	83592946	83593017	1000	-	.	gene_id "MSTRG.165094"; transcript_id "MSTRG.165094.25"; exon_number "11";
chr6	StringTie	exon	83593182	83593259	1000	-	.	gene_id "MSTRG.165094"; transcript_id "MSTRG.165094.25"; exon_number "12";
chr6	StringTie	exon	83593478	83593741	1000	-	.	gene_id "MSTRG.165094"; transcript_id "MSTRG.165094.25"; exon_number "13";
chr6	StringTie	exon	83594374	83594481	1000	-	.	gene_id "MSTRG.165094"; transcript_id "MSTRG.165094.25"; exon_number "14";
chr6	StringTie	exon	83601271	83601438	1000	-	.	gene_id "MSTRG.165094"; transcript_id "MSTRG.165094.25"; exon_number "15";
chr6	StringTie	exon	83605685	83605803	1000	-	.	gene_id "MSTRG.165094"; transcript_id "MSTRG.165094.25"; exon_number "16";
chr6	StringTie	exon	83607699	83607808	1000	-	.	gene_id "MSTRG.165094"; transcript_id "MSTRG.165094.25"; exon_number "17";
chr6	StringTie	exon	83610650	83610677	1000	-	.	gene_id "MSTRG.165094"; transcript_id "MSTRG.165094.25"; exon_number "18";
chr6	StringTie	exon	83614857	83614862	1000	-	.	gene_id "MSTRG.165094"; transcript_id "MSTRG.165094.25"; exon_number "19";
chr6	StringTie	exon	83616969	83617039	1000	-	.	gene_id "MSTRG.165094"; transcript_id "MSTRG.165094.25"; exon_number "20";
chr6	StringTie	exon	83623301	83623342	1000	-	.	gene_id "MSTRG.165094"; transcript_id "MSTRG.165094.25"; exon_number "21";
chr6	StringTie	exon	83641096	83641202	1000	-	.	gene_id "MSTRG.165094"; transcript_id "MSTRG.165094.25"; exon_number "22";
chr6	StringTie	exon	83656754	83656865	1000	-	.	gene_id "MSTRG.165094"; transcript_id "MSTRG.165094.25"; exon_number "23";
chr6	StringTie	exon	83658999	83659092	1000	-	.	gene_id "MSTRG.165094"; transcript_id "MSTRG.165094.25"; exon_number "24";
chr6	StringTie	exon	83661502	83661604	1000	-	.	gene_id "MSTRG.165094"; transcript_id "MSTRG.165094.25"; exon_number "25";
chr6	StringTie	exon	83662347	83662422	1000	-	.	gene_id "MSTRG.165094"; transcript_id "MSTRG.165094.25"; exon_number "26";
chr6	StringTie	exon	83665439	83665581	1000	-	.	gene_id "MSTRG.165094"; transcript_id "MSTRG.165094.25"; exon_number "27";
chr6	StringTie	exon	83707798	83707957	1000	-	.	gene_id "MSTRG.165094"; transcript_id "MSTRG.165094.25"; exon_number "28";
chr6	StringTie	exon	83708081	83708189	1000	-	.	gene_id "MSTRG.165094"; transcript_id "MSTRG.165094.25"; exon_number "29";
chr6	StringTie	transcript	83552746	83709872	1000	-	.	gene_id "MSTRG.165094"; transcript_id "MSTRG.165094.26";
chr6	StringTie	exon	83552746	83554285	1000	-	.	gene_id "MSTRG.165094"; transcript_id "MSTRG.165094.26"; exon_number "1";
chr6	StringTie	exon	83560104	83560208	1000	-	.	gene_id "MSTRG.165094"; transcript_id "MSTRG.165094.26"; exon_number "2";
chr6	StringTie	exon	83560864	83560947	1000	-	.	gene_id "MSTRG.165094"; transcript_id "MSTRG.165094.26"; exon_number "3";
chr6	StringTie	exon	83575010	83575121	1000	-	.	gene_id "MSTRG.165094"; transcript_id "MSTRG.165094.26"; exon_number "4";
chr6	StringTie	exon	83576023	83576053	1000	-	.	gene_id "MSTRG.165094"; transcript_id "MSTRG.165094.26"; exon_number "5";
chr6	StringTie	exon	83580450	83580599	1000	-	.	gene_id "MSTRG.165094"; transcript_id "MSTRG.165094.26"; exon_number "6";
chr6	StringTie	exon	83582222	83582356	1000	-	.	gene_id "MSTRG.165094"; transcript_id "MSTRG.165094.26"; exon_number "7";
chr6	StringTie	exon	83601271	83601438	1000	-	.	gene_id "MSTRG.165094"; transcript_id "MSTRG.165094.26"; exon_number "8";
chr6	StringTie	exon	83605685	83605803	1000	-	.	gene_id "MSTRG.165094"; transcript_id "MSTRG.165094.26"; exon_number "9";
chr6	StringTie	exon	83607699	83607808	1000	-	.	gene_id "MSTRG.165094"; transcript_id "MSTRG.165094.26"; exon_number "10";
chr6	StringTie	exon	83610650	83610677	1000	-	.	gene_id "MSTRG.165094"; transcript_id "MSTRG.165094.26"; exon_number "11";
chr6	StringTie	exon	83616969	83617039	1000	-	.	gene_id "MSTRG.165094"; transcript_id "MSTRG.165094.26"; exon_number "12";
chr6	StringTie	exon	83623301	83623342	1000	-	.	gene_id "MSTRG.165094"; transcript_id "MSTRG.165094.26"; exon_number "13";
chr6	StringTie	exon	83641096	83641202	1000	-	.	gene_id "MSTRG.165094"; transcript_id "MSTRG.165094.26"; exon_number "14";
chr6	StringTie	exon	83656754	83656865	1000	-	.	gene_id "MSTRG.165094"; transcript_id "MSTRG.165094.26"; exon_number "15";
chr6	StringTie	exon	83658999	83659092	1000	-	.	gene_id "MSTRG.165094"; transcript_id "MSTRG.165094.26"; exon_number "16";
chr6	StringTie	exon	83661502	83661604	1000	-	.	gene_id "MSTRG.165094"; transcript_id "MSTRG.165094.26"; exon_number "17";
chr6	StringTie	exon	83662347	83662422	1000	-	.	gene_id "MSTRG.165094"; transcript_id "MSTRG.165094.26"; exon_number "18";
chr6	StringTie	exon	83665439	83665581	1000	-	.	gene_id "MSTRG.165094"; transcript_id "MSTRG.165094.26"; exon_number "19";
chr6	StringTie	exon	83672269	83672418	1000	-	.	gene_id "MSTRG.165094"; transcript_id "MSTRG.165094.26"; exon_number "20";
chr6	StringTie	exon	83686128	83686223	1000	-	.	gene_id "MSTRG.165094"; transcript_id "MSTRG.165094.26"; exon_number "21";
chr6	StringTie	exon	83690223	83690436	1000	-	.	gene_id "MSTRG.165094"; transcript_id "MSTRG.165094.26"; exon_number "22";
chr6	StringTie	exon	83707798	83707957	1000	-	.	gene_id "MSTRG.165094"; transcript_id "MSTRG.165094.26"; exon_number "23";
chr6	StringTie	exon	83709122	83709872	1000	-	.	gene_id "MSTRG.165094"; transcript_id "MSTRG.165094.26"; exon_number "24";
chr6	StringTie	transcript	83552746	83708879	1000	-	.	gene_id "MSTRG.165094"; transcript_id "MSTRG.165094.27";
chr6	StringTie	exon	83552746	83554285	1000	-	.	gene_id "MSTRG.165094"; transcript_id "MSTRG.165094.27"; exon_number "1";
chr6	StringTie	exon	83556143	83556245	1000	-	.	gene_id "MSTRG.165094"; transcript_id "MSTRG.165094.27"; exon_number "2";
chr6	StringTie	exon	83560104	83560208	1000	-	.	gene_id "MSTRG.165094"; transcript_id "MSTRG.165094.27"; exon_number "3";
chr6	StringTie	exon	83560864	83560947	1000	-	.	gene_id "MSTRG.165094"; transcript_id "MSTRG.165094.27"; exon_number "4";
chr6	StringTie	exon	83575010	83575121	1000	-	.	gene_id "MSTRG.165094"; transcript_id "MSTRG.165094.27"; exon_number "5";
chr6	StringTie	exon	83576023	83576053	1000	-	.	gene_id "MSTRG.165094"; transcript_id "MSTRG.165094.27"; exon_number "6";
chr6	StringTie	exon	83580450	83580599	1000	-	.	gene_id "MSTRG.165094"; transcript_id "MSTRG.165094.27"; exon_number "7";
chr6	StringTie	exon	83582222	83582356	1000	-	.	gene_id "MSTRG.165094"; transcript_id "MSTRG.165094.27"; exon_number "8";
chr6	StringTie	exon	83601271	83601438	1000	-	.	gene_id "MSTRG.165094"; transcript_id "MSTRG.165094.27"; exon_number "9";
chr6	StringTie	exon	83605685	83605803	1000	-	.	gene_id "MSTRG.165094"; transcript_id "MSTRG.165094.27"; exon_number "10";
chr6	StringTie	exon	83607699	83607808	1000	-	.	gene_id "MSTRG.165094"; transcript_id "MSTRG.165094.27"; exon_number "11";
chr6	StringTie	exon	83610650	83610677	1000	-	.	gene_id "MSTRG.165094"; transcript_id "MSTRG.165094.27"; exon_number "12";
chr6	StringTie	exon	83616969	83617039	1000	-	.	gene_id "MSTRG.165094"; transcript_id "MSTRG.165094.27"; exon_number "13";
chr6	StringTie	exon	83623301	83623342	1000	-	.	gene_id "MSTRG.165094"; transcript_id "MSTRG.165094.27"; exon_number "14";
chr6	StringTie	exon	83641096	83641202	1000	-	.	gene_id "MSTRG.165094"; transcript_id "MSTRG.165094.27"; exon_number "15";
chr6	StringTie	exon	83656754	83656865	1000	-	.	gene_id "MSTRG.165094"; transcript_id "MSTRG.165094.27"; exon_number "16";
chr6	StringTie	exon	83658999	83659092	1000	-	.	gene_id "MSTRG.165094"; transcript_id "MSTRG.165094.27"; exon_number "17";
chr6	StringTie	exon	83662347	83662422	1000	-	.	gene_id "MSTRG.165094"; transcript_id "MSTRG.165094.27"; exon_number "18";
chr6	StringTie	exon	83665439	83665581	1000	-	.	gene_id "MSTRG.165094"; transcript_id "MSTRG.165094.27"; exon_number "19";
chr6	StringTie	exon	83707798	83707957	1000	-	.	gene_id "MSTRG.165094"; transcript_id "MSTRG.165094.27"; exon_number "20";
chr6	StringTie	exon	83708845	83708879	1000	-	.	gene_id "MSTRG.165094"; transcript_id "MSTRG.165094.27"; exon_number "21";
chr6	StringTie	transcript	83552770	83690387	1000	-	.	gene_id "MSTRG.165094"; transcript_id "MSTRG.165094.28";
chr6	StringTie	exon	83552770	83554285	1000	-	.	gene_id "MSTRG.165094"; transcript_id "MSTRG.165094.28"; exon_number "1";
chr6	StringTie	exon	83560104	83560208	1000	-	.	gene_id "MSTRG.165094"; transcript_id "MSTRG.165094.28"; exon_number "2";
chr6	StringTie	exon	83560864	83560947	1000	-	.	gene_id "MSTRG.165094"; transcript_id "MSTRG.165094.28"; exon_number "3";
chr6	StringTie	exon	83575010	83575121	1000	-	.	gene_id "MSTRG.165094"; transcript_id "MSTRG.165094.28"; exon_number "4";
chr6	StringTie	exon	83576023	83576053	1000	-	.	gene_id "MSTRG.165094"; transcript_id "MSTRG.165094.28"; exon_number "5";
chr6	StringTie	exon	83580450	83580599	1000	-	.	gene_id "MSTRG.165094"; transcript_id "MSTRG.165094.28"; exon_number "6";
chr6	StringTie	exon	83582222	83582356	1000	-	.	gene_id "MSTRG.165094"; transcript_id "MSTRG.165094.28"; exon_number "7";
chr6	StringTie	exon	83591211	83591294	1000	-	.	gene_id "MSTRG.165094"; transcript_id "MSTRG.165094.28"; exon_number "8";
chr6	StringTie	exon	83592455	83592538	1000	-	.	gene_id "MSTRG.165094"; transcript_id "MSTRG.165094.28"; exon_number "9";
chr6	StringTie	exon	83592946	83593017	1000	-	.	gene_id "MSTRG.165094"; transcript_id "MSTRG.165094.28"; exon_number "10";
chr6	StringTie	exon	83593182	83593259	1000	-	.	gene_id "MSTRG.165094"; transcript_id "MSTRG.165094.28"; exon_number "11";
chr6	StringTie	exon	83593478	83593741	1000	-	.	gene_id "MSTRG.165094"; transcript_id "MSTRG.165094.28"; exon_number "12";
chr6	StringTie	exon	83594374	83594481	1000	-	.	gene_id "MSTRG.165094"; transcript_id "MSTRG.165094.28"; exon_number "13";
chr6	StringTie	exon	83601271	83601438	1000	-	.	gene_id "MSTRG.165094"; transcript_id "MSTRG.165094.28"; exon_number "14";
chr6	StringTie	exon	83601585	83601599	1000	-	.	gene_id "MSTRG.165094"; transcript_id "MSTRG.165094.28"; exon_number "15";
chr6	StringTie	exon	83605685	83605803	1000	-	.	gene_id "MSTRG.165094"; transcript_id "MSTRG.165094.28"; exon_number "16";
chr6	StringTie	exon	83607699	83607808	1000	-	.	gene_id "MSTRG.165094"; transcript_id "MSTRG.165094.28"; exon_number "17";
chr6	StringTie	exon	83610650	83610677	1000	-	.	gene_id "MSTRG.165094"; transcript_id "MSTRG.165094.28"; exon_number "18";
chr6	StringTie	exon	83616969	83617039	1000	-	.	gene_id "MSTRG.165094"; transcript_id "MSTRG.165094.28"; exon_number "19";
chr6	StringTie	exon	83623301	83623342	1000	-	.	gene_id "MSTRG.165094"; transcript_id "MSTRG.165094.28"; exon_number "20";
chr6	StringTie	exon	83641096	83641202	1000	-	.	gene_id "MSTRG.165094"; transcript_id "MSTRG.165094.28"; exon_number "21";
chr6	StringTie	exon	83656754	83656865	1000	-	.	gene_id "MSTRG.165094"; transcript_id "MSTRG.165094.28"; exon_number "22";
chr6	StringTie	exon	83658999	83659092	1000	-	.	gene_id "MSTRG.165094"; transcript_id "MSTRG.165094.28"; exon_number "23";
chr6	StringTie	exon	83661502	83661604	1000	-	.	gene_id "MSTRG.165094"; transcript_id "MSTRG.165094.28"; exon_number "24";
chr6	StringTie	exon	83662347	83662422	1000	-	.	gene_id "MSTRG.165094"; transcript_id "MSTRG.165094.28"; exon_number "25";
chr6	StringTie	exon	83665439	83665581	1000	-	.	gene_id "MSTRG.165094"; transcript_id "MSTRG.165094.28"; exon_number "26";
chr6	StringTie	exon	83686128	83686223	1000	-	.	gene_id "MSTRG.165094"; transcript_id "MSTRG.165094.28"; exon_number "27";
chr6	StringTie	exon	83690223	83690387	1000	-	.	gene_id "MSTRG.165094"; transcript_id "MSTRG.165094.28"; exon_number "28";
chr6	StringTie	transcript	83552770	83708908	1000	-	.	gene_id "MSTRG.165094"; transcript_id "MSTRG.165094.29";
chr6	StringTie	exon	83552770	83554285	1000	-	.	gene_id "MSTRG.165094"; transcript_id "MSTRG.165094.29"; exon_number "1";
chr6	StringTie	exon	83560104	83560208	1000	-	.	gene_id "MSTRG.165094"; transcript_id "MSTRG.165094.29"; exon_number "2";
chr6	StringTie	exon	83560864	83560947	1000	-	.	gene_id "MSTRG.165094"; transcript_id "MSTRG.165094.29"; exon_number "3";
chr6	StringTie	exon	83575010	83575121	1000	-	.	gene_id "MSTRG.165094"; transcript_id "MSTRG.165094.29"; exon_number "4";
chr6	StringTie	exon	83576023	83576053	1000	-	.	gene_id "MSTRG.165094"; transcript_id "MSTRG.165094.29"; exon_number "5";
chr6	StringTie	exon	83580450	83580599	1000	-	.	gene_id "MSTRG.165094"; transcript_id "MSTRG.165094.29"; exon_number "6";
chr6	StringTie	exon	83582222	83582356	1000	-	.	gene_id "MSTRG.165094"; transcript_id "MSTRG.165094.29"; exon_number "7";
chr6	StringTie	exon	83591211	83591294	1000	-	.	gene_id "MSTRG.165094"; transcript_id "MSTRG.165094.29"; exon_number "8";
chr6	StringTie	exon	83592455	83592538	1000	-	.	gene_id "MSTRG.165094"; transcript_id "MSTRG.165094.29"; exon_number "9";
chr6	StringTie	exon	83592946	83593017	1000	-	.	gene_id "MSTRG.165094"; transcript_id "MSTRG.165094.29"; exon_number "10";
chr6	StringTie	exon	83593182	83593259	1000	-	.	gene_id "MSTRG.165094"; transcript_id "MSTRG.165094.29"; exon_number "11";
chr6	StringTie	exon	83593478	83593741	1000	-	.	gene_id "MSTRG.165094"; transcript_id "MSTRG.165094.29"; exon_number "12";
chr6	StringTie	exon	83594374	83594481	1000	-	.	gene_id "MSTRG.165094"; transcript_id "MSTRG.165094.29"; exon_number "13";
chr6	StringTie	exon	83601271	83601438	1000	-	.	gene_id "MSTRG.165094"; transcript_id "MSTRG.165094.29"; exon_number "14";
chr6	StringTie	exon	83601585	83601599	1000	-	.	gene_id "MSTRG.165094"; transcript_id "MSTRG.165094.29"; exon_number "15";
chr6	StringTie	exon	83605685	83605803	1000	-	.	gene_id "MSTRG.165094"; transcript_id "MSTRG.165094.29"; exon_number "16";
chr6	StringTie	exon	83607699	83607808	1000	-	.	gene_id "MSTRG.165094"; transcript_id "MSTRG.165094.29"; exon_number "17";
chr6	StringTie	exon	83610650	83610677	1000	-	.	gene_id "MSTRG.165094"; transcript_id "MSTRG.165094.29"; exon_number "18";
chr6	StringTie	exon	83616969	83617039	1000	-	.	gene_id "MSTRG.165094"; transcript_id "MSTRG.165094.29"; exon_number "19";
chr6	StringTie	exon	83623301	83623342	1000	-	.	gene_id "MSTRG.165094"; transcript_id "MSTRG.165094.29"; exon_number "20";
chr6	StringTie	exon	83641096	83641202	1000	-	.	gene_id "MSTRG.165094"; transcript_id "MSTRG.165094.29"; exon_number "21";
chr6	StringTie	exon	83656754	83656865	1000	-	.	gene_id "MSTRG.165094"; transcript_id "MSTRG.165094.29"; exon_number "22";
chr6	StringTie	exon	83658999	83659092	1000	-	.	gene_id "MSTRG.165094"; transcript_id "MSTRG.165094.29"; exon_number "23";
chr6	StringTie	exon	83661502	83661604	1000	-	.	gene_id "MSTRG.165094"; transcript_id "MSTRG.165094.29"; exon_number "24";
chr6	StringTie	exon	83662347	83662422	1000	-	.	gene_id "MSTRG.165094"; transcript_id "MSTRG.165094.29"; exon_number "25";
chr6	StringTie	exon	83665439	83665581	1000	-	.	gene_id "MSTRG.165094"; transcript_id "MSTRG.165094.29"; exon_number "26";
chr6	StringTie	exon	83672269	83672418	1000	-	.	gene_id "MSTRG.165094"; transcript_id "MSTRG.165094.29"; exon_number "27";
chr6	StringTie	exon	83707798	83707957	1000	-	.	gene_id "MSTRG.165094"; transcript_id "MSTRG.165094.29"; exon_number "28";
chr6	StringTie	exon	83708665	83708908	1000	-	.	gene_id "MSTRG.165094"; transcript_id "MSTRG.165094.29"; exon_number "29";
chr6	StringTie	transcript	83552161	83709492	1000	-	.	gene_id "MSTRG.165094"; transcript_id "MSTRG.165094.3";
chr6	StringTie	exon	83552161	83554285	1000	-	.	gene_id "MSTRG.165094"; transcript_id "MSTRG.165094.3"; exon_number "1";
chr6	StringTie	exon	83556143	83556245	1000	-	.	gene_id "MSTRG.165094"; transcript_id "MSTRG.165094.3"; exon_number "2";
chr6	StringTie	exon	83560104	83560208	1000	-	.	gene_id "MSTRG.165094"; transcript_id "MSTRG.165094.3"; exon_number "3";
chr6	StringTie	exon	83560864	83560947	1000	-	.	gene_id "MSTRG.165094"; transcript_id "MSTRG.165094.3"; exon_number "4";
chr6	StringTie	exon	83575010	83575121	1000	-	.	gene_id "MSTRG.165094"; transcript_id "MSTRG.165094.3"; exon_number "5";
chr6	StringTie	exon	83576023	83576053	1000	-	.	gene_id "MSTRG.165094"; transcript_id "MSTRG.165094.3"; exon_number "6";
chr6	StringTie	exon	83580450	83580599	1000	-	.	gene_id "MSTRG.165094"; transcript_id "MSTRG.165094.3"; exon_number "7";
chr6	StringTie	exon	83582222	83582356	1000	-	.	gene_id "MSTRG.165094"; transcript_id "MSTRG.165094.3"; exon_number "8";
chr6	StringTie	exon	83591211	83591294	1000	-	.	gene_id "MSTRG.165094"; transcript_id "MSTRG.165094.3"; exon_number "9";
chr6	StringTie	exon	83592455	83592538	1000	-	.	gene_id "MSTRG.165094"; transcript_id "MSTRG.165094.3"; exon_number "10";
chr6	StringTie	exon	83592946	83593017	1000	-	.	gene_id "MSTRG.165094"; transcript_id "MSTRG.165094.3"; exon_number "11";
chr6	StringTie	exon	83593182	83593259	1000	-	.	gene_id "MSTRG.165094"; transcript_id "MSTRG.165094.3"; exon_number "12";
chr6	StringTie	exon	83593478	83593741	1000	-	.	gene_id "MSTRG.165094"; transcript_id "MSTRG.165094.3"; exon_number "13";
chr6	StringTie	exon	83601271	83601438	1000	-	.	gene_id "MSTRG.165094"; transcript_id "MSTRG.165094.3"; exon_number "14";
chr6	StringTie	exon	83601585	83601599	1000	-	.	gene_id "MSTRG.165094"; transcript_id "MSTRG.165094.3"; exon_number "15";
chr6	StringTie	exon	83605685	83605803	1000	-	.	gene_id "MSTRG.165094"; transcript_id "MSTRG.165094.3"; exon_number "16";
chr6	StringTie	exon	83607699	83607808	1000	-	.	gene_id "MSTRG.165094"; transcript_id "MSTRG.165094.3"; exon_number "17";
chr6	StringTie	exon	83610650	83610677	1000	-	.	gene_id "MSTRG.165094"; transcript_id "MSTRG.165094.3"; exon_number "18";
chr6	StringTie	exon	83616969	83617039	1000	-	.	gene_id "MSTRG.165094"; transcript_id "MSTRG.165094.3"; exon_number "19";
chr6	StringTie	exon	83623301	83623342	1000	-	.	gene_id "MSTRG.165094"; transcript_id "MSTRG.165094.3"; exon_number "20";
chr6	StringTie	exon	83641096	83641202	1000	-	.	gene_id "MSTRG.165094"; transcript_id "MSTRG.165094.3"; exon_number "21";
chr6	StringTie	exon	83656754	83656865	1000	-	.	gene_id "MSTRG.165094"; transcript_id "MSTRG.165094.3"; exon_number "22";
chr6	StringTie	exon	83658999	83659092	1000	-	.	gene_id "MSTRG.165094"; transcript_id "MSTRG.165094.3"; exon_number "23";
chr6	StringTie	exon	83661502	83661604	1000	-	.	gene_id "MSTRG.165094"; transcript_id "MSTRG.165094.3"; exon_number "24";
chr6	StringTie	exon	83662347	83662422	1000	-	.	gene_id "MSTRG.165094"; transcript_id "MSTRG.165094.3"; exon_number "25";
chr6	StringTie	exon	83665439	83665581	1000	-	.	gene_id "MSTRG.165094"; transcript_id "MSTRG.165094.3"; exon_number "26";
chr6	StringTie	exon	83707798	83707957	1000	-	.	gene_id "MSTRG.165094"; transcript_id "MSTRG.165094.3"; exon_number "27";
chr6	StringTie	exon	83709326	83709492	1000	-	.	gene_id "MSTRG.165094"; transcript_id "MSTRG.165094.3"; exon_number "28";
chr6	StringTie	transcript	83552773	83669145	1000	-	.	gene_id "MSTRG.165094"; transcript_id "MSTRG.165094.30";
chr6	StringTie	exon	83552773	83554285	1000	-	.	gene_id "MSTRG.165094"; transcript_id "MSTRG.165094.30"; exon_number "1";
chr6	StringTie	exon	83556143	83556245	1000	-	.	gene_id "MSTRG.165094"; transcript_id "MSTRG.165094.30"; exon_number "2";
chr6	StringTie	exon	83560104	83560208	1000	-	.	gene_id "MSTRG.165094"; transcript_id "MSTRG.165094.30"; exon_number "3";
chr6	StringTie	exon	83560864	83560947	1000	-	.	gene_id "MSTRG.165094"; transcript_id "MSTRG.165094.30"; exon_number "4";
chr6	StringTie	exon	83575010	83575121	1000	-	.	gene_id "MSTRG.165094"; transcript_id "MSTRG.165094.30"; exon_number "5";
chr6	StringTie	exon	83576023	83576053	1000	-	.	gene_id "MSTRG.165094"; transcript_id "MSTRG.165094.30"; exon_number "6";
chr6	StringTie	exon	83580450	83580599	1000	-	.	gene_id "MSTRG.165094"; transcript_id "MSTRG.165094.30"; exon_number "7";
chr6	StringTie	exon	83582222	83582356	1000	-	.	gene_id "MSTRG.165094"; transcript_id "MSTRG.165094.30"; exon_number "8";
chr6	StringTie	exon	83591211	83591294	1000	-	.	gene_id "MSTRG.165094"; transcript_id "MSTRG.165094.30"; exon_number "9";
chr6	StringTie	exon	83592455	83592538	1000	-	.	gene_id "MSTRG.165094"; transcript_id "MSTRG.165094.30"; exon_number "10";
chr6	StringTie	exon	83592946	83593017	1000	-	.	gene_id "MSTRG.165094"; transcript_id "MSTRG.165094.30"; exon_number "11";
chr6	StringTie	exon	83593182	83593259	1000	-	.	gene_id "MSTRG.165094"; transcript_id "MSTRG.165094.30"; exon_number "12";
chr6	StringTie	exon	83593478	83593741	1000	-	.	gene_id "MSTRG.165094"; transcript_id "MSTRG.165094.30"; exon_number "13";
chr6	StringTie	exon	83594374	83594481	1000	-	.	gene_id "MSTRG.165094"; transcript_id "MSTRG.165094.30"; exon_number "14";
chr6	StringTie	exon	83601271	83601438	1000	-	.	gene_id "MSTRG.165094"; transcript_id "MSTRG.165094.30"; exon_number "15";
chr6	StringTie	exon	83601585	83601599	1000	-	.	gene_id "MSTRG.165094"; transcript_id "MSTRG.165094.30"; exon_number "16";
chr6	StringTie	exon	83605685	83605803	1000	-	.	gene_id "MSTRG.165094"; transcript_id "MSTRG.165094.30"; exon_number "17";
chr6	StringTie	exon	83607699	83607808	1000	-	.	gene_id "MSTRG.165094"; transcript_id "MSTRG.165094.30"; exon_number "18";
chr6	StringTie	exon	83610650	83610677	1000	-	.	gene_id "MSTRG.165094"; transcript_id "MSTRG.165094.30"; exon_number "19";
chr6	StringTie	exon	83616969	83617039	1000	-	.	gene_id "MSTRG.165094"; transcript_id "MSTRG.165094.30"; exon_number "20";
chr6	StringTie	exon	83623301	83623342	1000	-	.	gene_id "MSTRG.165094"; transcript_id "MSTRG.165094.30"; exon_number "21";
chr6	StringTie	exon	83641096	83641202	1000	-	.	gene_id "MSTRG.165094"; transcript_id "MSTRG.165094.30"; exon_number "22";
chr6	StringTie	exon	83656754	83656865	1000	-	.	gene_id "MSTRG.165094"; transcript_id "MSTRG.165094.30"; exon_number "23";
chr6	StringTie	exon	83658999	83659092	1000	-	.	gene_id "MSTRG.165094"; transcript_id "MSTRG.165094.30"; exon_number "24";
chr6	StringTie	exon	83661502	83661604	1000	-	.	gene_id "MSTRG.165094"; transcript_id "MSTRG.165094.30"; exon_number "25";
chr6	StringTie	exon	83662347	83662422	1000	-	.	gene_id "MSTRG.165094"; transcript_id "MSTRG.165094.30"; exon_number "26";
chr6	StringTie	exon	83665439	83665581	1000	-	.	gene_id "MSTRG.165094"; transcript_id "MSTRG.165094.30"; exon_number "27";
chr6	StringTie	exon	83669118	83669145	1000	-	.	gene_id "MSTRG.165094"; transcript_id "MSTRG.165094.30"; exon_number "28";
chr6	StringTie	transcript	83552778	83708414	1000	-	.	gene_id "MSTRG.165094"; transcript_id "MSTRG.165094.31";
chr6	StringTie	exon	83552778	83554285	1000	-	.	gene_id "MSTRG.165094"; transcript_id "MSTRG.165094.31"; exon_number "1";
chr6	StringTie	exon	83556143	83556245	1000	-	.	gene_id "MSTRG.165094"; transcript_id "MSTRG.165094.31"; exon_number "2";
chr6	StringTie	exon	83560104	83560208	1000	-	.	gene_id "MSTRG.165094"; transcript_id "MSTRG.165094.31"; exon_number "3";
chr6	StringTie	exon	83560864	83560947	1000	-	.	gene_id "MSTRG.165094"; transcript_id "MSTRG.165094.31"; exon_number "4";
chr6	StringTie	exon	83575010	83575121	1000	-	.	gene_id "MSTRG.165094"; transcript_id "MSTRG.165094.31"; exon_number "5";
chr6	StringTie	exon	83576023	83576053	1000	-	.	gene_id "MSTRG.165094"; transcript_id "MSTRG.165094.31"; exon_number "6";
chr6	StringTie	exon	83580450	83580584	1000	-	.	gene_id "MSTRG.165094"; transcript_id "MSTRG.165094.31"; exon_number "7";
chr6	StringTie	exon	83582222	83582356	1000	-	.	gene_id "MSTRG.165094"; transcript_id "MSTRG.165094.31"; exon_number "8";
chr6	StringTie	exon	83591211	83591294	1000	-	.	gene_id "MSTRG.165094"; transcript_id "MSTRG.165094.31"; exon_number "9";
chr6	StringTie	exon	83592455	83592538	1000	-	.	gene_id "MSTRG.165094"; transcript_id "MSTRG.165094.31"; exon_number "10";
chr6	StringTie	exon	83592946	83593017	1000	-	.	gene_id "MSTRG.165094"; transcript_id "MSTRG.165094.31"; exon_number "11";
chr6	StringTie	exon	83593182	83593259	1000	-	.	gene_id "MSTRG.165094"; transcript_id "MSTRG.165094.31"; exon_number "12";
chr6	StringTie	exon	83593478	83593741	1000	-	.	gene_id "MSTRG.165094"; transcript_id "MSTRG.165094.31"; exon_number "13";
chr6	StringTie	exon	83594374	83594481	1000	-	.	gene_id "MSTRG.165094"; transcript_id "MSTRG.165094.31"; exon_number "14";
chr6	StringTie	exon	83601271	83601438	1000	-	.	gene_id "MSTRG.165094"; transcript_id "MSTRG.165094.31"; exon_number "15";
chr6	StringTie	exon	83601585	83601599	1000	-	.	gene_id "MSTRG.165094"; transcript_id "MSTRG.165094.31"; exon_number "16";
chr6	StringTie	exon	83605685	83605803	1000	-	.	gene_id "MSTRG.165094"; transcript_id "MSTRG.165094.31"; exon_number "17";
chr6	StringTie	exon	83607699	83607808	1000	-	.	gene_id "MSTRG.165094"; transcript_id "MSTRG.165094.31"; exon_number "18";
chr6	StringTie	exon	83610650	83610677	1000	-	.	gene_id "MSTRG.165094"; transcript_id "MSTRG.165094.31"; exon_number "19";
chr6	StringTie	exon	83616969	83617039	1000	-	.	gene_id "MSTRG.165094"; transcript_id "MSTRG.165094.31"; exon_number "20";
chr6	StringTie	exon	83623301	83623342	1000	-	.	gene_id "MSTRG.165094"; transcript_id "MSTRG.165094.31"; exon_number "21";
chr6	StringTie	exon	83641096	83641202	1000	-	.	gene_id "MSTRG.165094"; transcript_id "MSTRG.165094.31"; exon_number "22";
chr6	StringTie	exon	83656754	83656865	1000	-	.	gene_id "MSTRG.165094"; transcript_id "MSTRG.165094.31"; exon_number "23";
chr6	StringTie	exon	83658999	83659092	1000	-	.	gene_id "MSTRG.165094"; transcript_id "MSTRG.165094.31"; exon_number "24";
chr6	StringTie	exon	83661502	83661604	1000	-	.	gene_id "MSTRG.165094"; transcript_id "MSTRG.165094.31"; exon_number "25";
chr6	StringTie	exon	83662347	83662422	1000	-	.	gene_id "MSTRG.165094"; transcript_id "MSTRG.165094.31"; exon_number "26";
chr6	StringTie	exon	83665439	83665581	1000	-	.	gene_id "MSTRG.165094"; transcript_id "MSTRG.165094.31"; exon_number "27";
chr6	StringTie	exon	83707798	83707957	1000	-	.	gene_id "MSTRG.165094"; transcript_id "MSTRG.165094.31"; exon_number "28";
chr6	StringTie	exon	83708346	83708414	1000	-	.	gene_id "MSTRG.165094"; transcript_id "MSTRG.165094.31"; exon_number "29";
chr6	StringTie	transcript	83552782	83708718	1000	-	.	gene_id "MSTRG.165094"; transcript_id "MSTRG.165094.32";
chr6	StringTie	exon	83552782	83554285	1000	-	.	gene_id "MSTRG.165094"; transcript_id "MSTRG.165094.32"; exon_number "1";
chr6	StringTie	exon	83560104	83560208	1000	-	.	gene_id "MSTRG.165094"; transcript_id "MSTRG.165094.32"; exon_number "2";
chr6	StringTie	exon	83560864	83560947	1000	-	.	gene_id "MSTRG.165094"; transcript_id "MSTRG.165094.32"; exon_number "3";
chr6	StringTie	exon	83575010	83575121	1000	-	.	gene_id "MSTRG.165094"; transcript_id "MSTRG.165094.32"; exon_number "4";
chr6	StringTie	exon	83576023	83576053	1000	-	.	gene_id "MSTRG.165094"; transcript_id "MSTRG.165094.32"; exon_number "5";
chr6	StringTie	exon	83580450	83580599	1000	-	.	gene_id "MSTRG.165094"; transcript_id "MSTRG.165094.32"; exon_number "6";
chr6	StringTie	exon	83582222	83582356	1000	-	.	gene_id "MSTRG.165094"; transcript_id "MSTRG.165094.32"; exon_number "7";
chr6	StringTie	exon	83591211	83591294	1000	-	.	gene_id "MSTRG.165094"; transcript_id "MSTRG.165094.32"; exon_number "8";
chr6	StringTie	exon	83592946	83593017	1000	-	.	gene_id "MSTRG.165094"; transcript_id "MSTRG.165094.32"; exon_number "9";
chr6	StringTie	exon	83593182	83593259	1000	-	.	gene_id "MSTRG.165094"; transcript_id "MSTRG.165094.32"; exon_number "10";
chr6	StringTie	exon	83593478	83593741	1000	-	.	gene_id "MSTRG.165094"; transcript_id "MSTRG.165094.32"; exon_number "11";
chr6	StringTie	exon	83601271	83601438	1000	-	.	gene_id "MSTRG.165094"; transcript_id "MSTRG.165094.32"; exon_number "12";
chr6	StringTie	exon	83605685	83605803	1000	-	.	gene_id "MSTRG.165094"; transcript_id "MSTRG.165094.32"; exon_number "13";
chr6	StringTie	exon	83607699	83607808	1000	-	.	gene_id "MSTRG.165094"; transcript_id "MSTRG.165094.32"; exon_number "14";
chr6	StringTie	exon	83610650	83610677	1000	-	.	gene_id "MSTRG.165094"; transcript_id "MSTRG.165094.32"; exon_number "15";
chr6	StringTie	exon	83616969	83617039	1000	-	.	gene_id "MSTRG.165094"; transcript_id "MSTRG.165094.32"; exon_number "16";
chr6	StringTie	exon	83623301	83623342	1000	-	.	gene_id "MSTRG.165094"; transcript_id "MSTRG.165094.32"; exon_number "17";
chr6	StringTie	exon	83641096	83641202	1000	-	.	gene_id "MSTRG.165094"; transcript_id "MSTRG.165094.32"; exon_number "18";
chr6	StringTie	exon	83656754	83656865	1000	-	.	gene_id "MSTRG.165094"; transcript_id "MSTRG.165094.32"; exon_number "19";
chr6	StringTie	exon	83658999	83659092	1000	-	.	gene_id "MSTRG.165094"; transcript_id "MSTRG.165094.32"; exon_number "20";
chr6	StringTie	exon	83661502	83661604	1000	-	.	gene_id "MSTRG.165094"; transcript_id "MSTRG.165094.32"; exon_number "21";
chr6	StringTie	exon	83662347	83662422	1000	-	.	gene_id "MSTRG.165094"; transcript_id "MSTRG.165094.32"; exon_number "22";
chr6	StringTie	exon	83665439	83665581	1000	-	.	gene_id "MSTRG.165094"; transcript_id "MSTRG.165094.32"; exon_number "23";
chr6	StringTie	exon	83707798	83707957	1000	-	.	gene_id "MSTRG.165094"; transcript_id "MSTRG.165094.32"; exon_number "24";
chr6	StringTie	exon	83708363	83708718	1000	-	.	gene_id "MSTRG.165094"; transcript_id "MSTRG.165094.32"; exon_number "25";
chr6	StringTie	transcript	83552783	83685982	1000	-	.	gene_id "MSTRG.165094"; transcript_id "MSTRG.165094.33";
chr6	StringTie	exon	83552783	83554285	1000	-	.	gene_id "MSTRG.165094"; transcript_id "MSTRG.165094.33"; exon_number "1";
chr6	StringTie	exon	83560104	83560208	1000	-	.	gene_id "MSTRG.165094"; transcript_id "MSTRG.165094.33"; exon_number "2";
chr6	StringTie	exon	83560864	83560947	1000	-	.	gene_id "MSTRG.165094"; transcript_id "MSTRG.165094.33"; exon_number "3";
chr6	StringTie	exon	83575010	83575121	1000	-	.	gene_id "MSTRG.165094"; transcript_id "MSTRG.165094.33"; exon_number "4";
chr6	StringTie	exon	83576023	83576053	1000	-	.	gene_id "MSTRG.165094"; transcript_id "MSTRG.165094.33"; exon_number "5";
chr6	StringTie	exon	83580450	83580599	1000	-	.	gene_id "MSTRG.165094"; transcript_id "MSTRG.165094.33"; exon_number "6";
chr6	StringTie	exon	83582222	83582356	1000	-	.	gene_id "MSTRG.165094"; transcript_id "MSTRG.165094.33"; exon_number "7";
chr6	StringTie	exon	83593478	83593741	1000	-	.	gene_id "MSTRG.165094"; transcript_id "MSTRG.165094.33"; exon_number "8";
chr6	StringTie	exon	83594374	83594481	1000	-	.	gene_id "MSTRG.165094"; transcript_id "MSTRG.165094.33"; exon_number "9";
chr6	StringTie	exon	83601271	83601438	1000	-	.	gene_id "MSTRG.165094"; transcript_id "MSTRG.165094.33"; exon_number "10";
chr6	StringTie	exon	83605685	83605803	1000	-	.	gene_id "MSTRG.165094"; transcript_id "MSTRG.165094.33"; exon_number "11";
chr6	StringTie	exon	83607699	83607808	1000	-	.	gene_id "MSTRG.165094"; transcript_id "MSTRG.165094.33"; exon_number "12";
chr6	StringTie	exon	83610650	83610677	1000	-	.	gene_id "MSTRG.165094"; transcript_id "MSTRG.165094.33"; exon_number "13";
chr6	StringTie	exon	83616969	83617039	1000	-	.	gene_id "MSTRG.165094"; transcript_id "MSTRG.165094.33"; exon_number "14";
chr6	StringTie	exon	83623301	83623342	1000	-	.	gene_id "MSTRG.165094"; transcript_id "MSTRG.165094.33"; exon_number "15";
chr6	StringTie	exon	83641096	83641202	1000	-	.	gene_id "MSTRG.165094"; transcript_id "MSTRG.165094.33"; exon_number "16";
chr6	StringTie	exon	83656754	83656865	1000	-	.	gene_id "MSTRG.165094"; transcript_id "MSTRG.165094.33"; exon_number "17";
chr6	StringTie	exon	83658999	83659092	1000	-	.	gene_id "MSTRG.165094"; transcript_id "MSTRG.165094.33"; exon_number "18";
chr6	StringTie	exon	83661502	83661604	1000	-	.	gene_id "MSTRG.165094"; transcript_id "MSTRG.165094.33"; exon_number "19";
chr6	StringTie	exon	83662347	83662422	1000	-	.	gene_id "MSTRG.165094"; transcript_id "MSTRG.165094.33"; exon_number "20";
chr6	StringTie	exon	83665439	83665581	1000	-	.	gene_id "MSTRG.165094"; transcript_id "MSTRG.165094.33"; exon_number "21";
chr6	StringTie	exon	83685955	83685982	1000	-	.	gene_id "MSTRG.165094"; transcript_id "MSTRG.165094.33"; exon_number "22";
chr6	StringTie	transcript	83552783	83708414	1000	-	.	gene_id "MSTRG.165094"; transcript_id "MSTRG.165094.34";
chr6	StringTie	exon	83552783	83554285	1000	-	.	gene_id "MSTRG.165094"; transcript_id "MSTRG.165094.34"; exon_number "1";
chr6	StringTie	exon	83556143	83556245	1000	-	.	gene_id "MSTRG.165094"; transcript_id "MSTRG.165094.34"; exon_number "2";
chr6	StringTie	exon	83560104	83560208	1000	-	.	gene_id "MSTRG.165094"; transcript_id "MSTRG.165094.34"; exon_number "3";
chr6	StringTie	exon	83560864	83560947	1000	-	.	gene_id "MSTRG.165094"; transcript_id "MSTRG.165094.34"; exon_number "4";
chr6	StringTie	exon	83575010	83575121	1000	-	.	gene_id "MSTRG.165094"; transcript_id "MSTRG.165094.34"; exon_number "5";
chr6	StringTie	exon	83576023	83576053	1000	-	.	gene_id "MSTRG.165094"; transcript_id "MSTRG.165094.34"; exon_number "6";
chr6	StringTie	exon	83580450	83580599	1000	-	.	gene_id "MSTRG.165094"; transcript_id "MSTRG.165094.34"; exon_number "7";
chr6	StringTie	exon	83582222	83582356	1000	-	.	gene_id "MSTRG.165094"; transcript_id "MSTRG.165094.34"; exon_number "8";
chr6	StringTie	exon	83593478	83593741	1000	-	.	gene_id "MSTRG.165094"; transcript_id "MSTRG.165094.34"; exon_number "9";
chr6	StringTie	exon	83594374	83594481	1000	-	.	gene_id "MSTRG.165094"; transcript_id "MSTRG.165094.34"; exon_number "10";
chr6	StringTie	exon	83601271	83601438	1000	-	.	gene_id "MSTRG.165094"; transcript_id "MSTRG.165094.34"; exon_number "11";
chr6	StringTie	exon	83605685	83605803	1000	-	.	gene_id "MSTRG.165094"; transcript_id "MSTRG.165094.34"; exon_number "12";
chr6	StringTie	exon	83607699	83607808	1000	-	.	gene_id "MSTRG.165094"; transcript_id "MSTRG.165094.34"; exon_number "13";
chr6	StringTie	exon	83610650	83610677	1000	-	.	gene_id "MSTRG.165094"; transcript_id "MSTRG.165094.34"; exon_number "14";
chr6	StringTie	exon	83616969	83617039	1000	-	.	gene_id "MSTRG.165094"; transcript_id "MSTRG.165094.34"; exon_number "15";
chr6	StringTie	exon	83623301	83623342	1000	-	.	gene_id "MSTRG.165094"; transcript_id "MSTRG.165094.34"; exon_number "16";
chr6	StringTie	exon	83641096	83641202	1000	-	.	gene_id "MSTRG.165094"; transcript_id "MSTRG.165094.34"; exon_number "17";
chr6	StringTie	exon	83656754	83656865	1000	-	.	gene_id "MSTRG.165094"; transcript_id "MSTRG.165094.34"; exon_number "18";
chr6	StringTie	exon	83658999	83659092	1000	-	.	gene_id "MSTRG.165094"; transcript_id "MSTRG.165094.34"; exon_number "19";
chr6	StringTie	exon	83661502	83661604	1000	-	.	gene_id "MSTRG.165094"; transcript_id "MSTRG.165094.34"; exon_number "20";
chr6	StringTie	exon	83662347	83662422	1000	-	.	gene_id "MSTRG.165094"; transcript_id "MSTRG.165094.34"; exon_number "21";
chr6	StringTie	exon	83665439	83665581	1000	-	.	gene_id "MSTRG.165094"; transcript_id "MSTRG.165094.34"; exon_number "22";
chr6	StringTie	exon	83707798	83707957	1000	-	.	gene_id "MSTRG.165094"; transcript_id "MSTRG.165094.34"; exon_number "23";
chr6	StringTie	exon	83708346	83708414	1000	-	.	gene_id "MSTRG.165094"; transcript_id "MSTRG.165094.34"; exon_number "24";
chr6	StringTie	transcript	83552783	83685691	1000	-	.	gene_id "MSTRG.165094"; transcript_id "MSTRG.165094.35";
chr6	StringTie	exon	83552783	83554285	1000	-	.	gene_id "MSTRG.165094"; transcript_id "MSTRG.165094.35"; exon_number "1";
chr6	StringTie	exon	83560104	83560208	1000	-	.	gene_id "MSTRG.165094"; transcript_id "MSTRG.165094.35"; exon_number "2";
chr6	StringTie	exon	83560864	83560947	1000	-	.	gene_id "MSTRG.165094"; transcript_id "MSTRG.165094.35"; exon_number "3";
chr6	StringTie	exon	83575010	83575121	1000	-	.	gene_id "MSTRG.165094"; transcript_id "MSTRG.165094.35"; exon_number "4";
chr6	StringTie	exon	83576023	83576053	1000	-	.	gene_id "MSTRG.165094"; transcript_id "MSTRG.165094.35"; exon_number "5";
chr6	StringTie	exon	83580450	83580599	1000	-	.	gene_id "MSTRG.165094"; transcript_id "MSTRG.165094.35"; exon_number "6";
chr6	StringTie	exon	83582222	83582356	1000	-	.	gene_id "MSTRG.165094"; transcript_id "MSTRG.165094.35"; exon_number "7";
chr6	StringTie	exon	83592946	83593017	1000	-	.	gene_id "MSTRG.165094"; transcript_id "MSTRG.165094.35"; exon_number "8";
chr6	StringTie	exon	83593182	83593259	1000	-	.	gene_id "MSTRG.165094"; transcript_id "MSTRG.165094.35"; exon_number "9";
chr6	StringTie	exon	83593478	83593741	1000	-	.	gene_id "MSTRG.165094"; transcript_id "MSTRG.165094.35"; exon_number "10";
chr6	StringTie	exon	83594374	83594481	1000	-	.	gene_id "MSTRG.165094"; transcript_id "MSTRG.165094.35"; exon_number "11";
chr6	StringTie	exon	83601271	83601438	1000	-	.	gene_id "MSTRG.165094"; transcript_id "MSTRG.165094.35"; exon_number "12";
chr6	StringTie	exon	83605685	83605803	1000	-	.	gene_id "MSTRG.165094"; transcript_id "MSTRG.165094.35"; exon_number "13";
chr6	StringTie	exon	83607699	83607808	1000	-	.	gene_id "MSTRG.165094"; transcript_id "MSTRG.165094.35"; exon_number "14";
chr6	StringTie	exon	83610650	83610677	1000	-	.	gene_id "MSTRG.165094"; transcript_id "MSTRG.165094.35"; exon_number "15";
chr6	StringTie	exon	83616969	83617039	1000	-	.	gene_id "MSTRG.165094"; transcript_id "MSTRG.165094.35"; exon_number "16";
chr6	StringTie	exon	83623301	83623342	1000	-	.	gene_id "MSTRG.165094"; transcript_id "MSTRG.165094.35"; exon_number "17";
chr6	StringTie	exon	83641096	83641202	1000	-	.	gene_id "MSTRG.165094"; transcript_id "MSTRG.165094.35"; exon_number "18";
chr6	StringTie	exon	83656754	83656865	1000	-	.	gene_id "MSTRG.165094"; transcript_id "MSTRG.165094.35"; exon_number "19";
chr6	StringTie	exon	83658999	83659092	1000	-	.	gene_id "MSTRG.165094"; transcript_id "MSTRG.165094.35"; exon_number "20";
chr6	StringTie	exon	83661502	83661604	1000	-	.	gene_id "MSTRG.165094"; transcript_id "MSTRG.165094.35"; exon_number "21";
chr6	StringTie	exon	83662347	83662422	1000	-	.	gene_id "MSTRG.165094"; transcript_id "MSTRG.165094.35"; exon_number "22";
chr6	StringTie	exon	83665439	83665581	1000	-	.	gene_id "MSTRG.165094"; transcript_id "MSTRG.165094.35"; exon_number "23";
chr6	StringTie	exon	83685670	83685691	1000	-	.	gene_id "MSTRG.165094"; transcript_id "MSTRG.165094.35"; exon_number "24";
chr6	StringTie	transcript	83552784	83641206	1000	-	.	gene_id "MSTRG.165094"; transcript_id "MSTRG.165094.36";
chr6	StringTie	exon	83552784	83554285	1000	-	.	gene_id "MSTRG.165094"; transcript_id "MSTRG.165094.36"; exon_number "1";
chr6	StringTie	exon	83560104	83560208	1000	-	.	gene_id "MSTRG.165094"; transcript_id "MSTRG.165094.36"; exon_number "2";
chr6	StringTie	exon	83560864	83560947	1000	-	.	gene_id "MSTRG.165094"; transcript_id "MSTRG.165094.36"; exon_number "3";
chr6	StringTie	exon	83575010	83575121	1000	-	.	gene_id "MSTRG.165094"; transcript_id "MSTRG.165094.36"; exon_number "4";
chr6	StringTie	exon	83576023	83576053	1000	-	.	gene_id "MSTRG.165094"; transcript_id "MSTRG.165094.36"; exon_number "5";
chr6	StringTie	exon	83580450	83580599	1000	-	.	gene_id "MSTRG.165094"; transcript_id "MSTRG.165094.36"; exon_number "6";
chr6	StringTie	exon	83582222	83582356	1000	-	.	gene_id "MSTRG.165094"; transcript_id "MSTRG.165094.36"; exon_number "7";
chr6	StringTie	exon	83591211	83591294	1000	-	.	gene_id "MSTRG.165094"; transcript_id "MSTRG.165094.36"; exon_number "8";
chr6	StringTie	exon	83592455	83592538	1000	-	.	gene_id "MSTRG.165094"; transcript_id "MSTRG.165094.36"; exon_number "9";
chr6	StringTie	exon	83592946	83593017	1000	-	.	gene_id "MSTRG.165094"; transcript_id "MSTRG.165094.36"; exon_number "10";
chr6	StringTie	exon	83593182	83593259	1000	-	.	gene_id "MSTRG.165094"; transcript_id "MSTRG.165094.36"; exon_number "11";
chr6	StringTie	exon	83593478	83593741	1000	-	.	gene_id "MSTRG.165094"; transcript_id "MSTRG.165094.36"; exon_number "12";
chr6	StringTie	exon	83594374	83594481	1000	-	.	gene_id "MSTRG.165094"; transcript_id "MSTRG.165094.36"; exon_number "13";
chr6	StringTie	exon	83601271	83601438	1000	-	.	gene_id "MSTRG.165094"; transcript_id "MSTRG.165094.36"; exon_number "14";
chr6	StringTie	exon	83601585	83601599	1000	-	.	gene_id "MSTRG.165094"; transcript_id "MSTRG.165094.36"; exon_number "15";
chr6	StringTie	exon	83605685	83605803	1000	-	.	gene_id "MSTRG.165094"; transcript_id "MSTRG.165094.36"; exon_number "16";
chr6	StringTie	exon	83607699	83607808	1000	-	.	gene_id "MSTRG.165094"; transcript_id "MSTRG.165094.36"; exon_number "17";
chr6	StringTie	exon	83610650	83610677	1000	-	.	gene_id "MSTRG.165094"; transcript_id "MSTRG.165094.36"; exon_number "18";
chr6	StringTie	exon	83614857	83614862	1000	-	.	gene_id "MSTRG.165094"; transcript_id "MSTRG.165094.36"; exon_number "19";
chr6	StringTie	exon	83616969	83617039	1000	-	.	gene_id "MSTRG.165094"; transcript_id "MSTRG.165094.36"; exon_number "20";
chr6	StringTie	exon	83623301	83623342	1000	-	.	gene_id "MSTRG.165094"; transcript_id "MSTRG.165094.36"; exon_number "21";
chr6	StringTie	exon	83641096	83641206	1000	-	.	gene_id "MSTRG.165094"; transcript_id "MSTRG.165094.36"; exon_number "22";
chr6	StringTie	transcript	83552784	83709663	1000	-	.	gene_id "MSTRG.165094"; transcript_id "MSTRG.165094.37";
chr6	StringTie	exon	83552784	83554285	1000	-	.	gene_id "MSTRG.165094"; transcript_id "MSTRG.165094.37"; exon_number "1";
chr6	StringTie	exon	83556143	83556245	1000	-	.	gene_id "MSTRG.165094"; transcript_id "MSTRG.165094.37"; exon_number "2";
chr6	StringTie	exon	83560104	83560208	1000	-	.	gene_id "MSTRG.165094"; transcript_id "MSTRG.165094.37"; exon_number "3";
chr6	StringTie	exon	83560864	83560947	1000	-	.	gene_id "MSTRG.165094"; transcript_id "MSTRG.165094.37"; exon_number "4";
chr6	StringTie	exon	83575010	83575121	1000	-	.	gene_id "MSTRG.165094"; transcript_id "MSTRG.165094.37"; exon_number "5";
chr6	StringTie	exon	83576023	83576053	1000	-	.	gene_id "MSTRG.165094"; transcript_id "MSTRG.165094.37"; exon_number "6";
chr6	StringTie	exon	83580450	83580599	1000	-	.	gene_id "MSTRG.165094"; transcript_id "MSTRG.165094.37"; exon_number "7";
chr6	StringTie	exon	83582222	83582356	1000	-	.	gene_id "MSTRG.165094"; transcript_id "MSTRG.165094.37"; exon_number "8";
chr6	StringTie	exon	83591211	83591294	1000	-	.	gene_id "MSTRG.165094"; transcript_id "MSTRG.165094.37"; exon_number "9";
chr6	StringTie	exon	83592455	83592538	1000	-	.	gene_id "MSTRG.165094"; transcript_id "MSTRG.165094.37"; exon_number "10";
chr6	StringTie	exon	83592946	83593017	1000	-	.	gene_id "MSTRG.165094"; transcript_id "MSTRG.165094.37"; exon_number "11";
chr6	StringTie	exon	83593182	83593259	1000	-	.	gene_id "MSTRG.165094"; transcript_id "MSTRG.165094.37"; exon_number "12";
chr6	StringTie	exon	83593478	83593741	1000	-	.	gene_id "MSTRG.165094"; transcript_id "MSTRG.165094.37"; exon_number "13";
chr6	StringTie	exon	83594374	83594481	1000	-	.	gene_id "MSTRG.165094"; transcript_id "MSTRG.165094.37"; exon_number "14";
chr6	StringTie	exon	83601271	83601438	1000	-	.	gene_id "MSTRG.165094"; transcript_id "MSTRG.165094.37"; exon_number "15";
chr6	StringTie	exon	83601585	83601599	1000	-	.	gene_id "MSTRG.165094"; transcript_id "MSTRG.165094.37"; exon_number "16";
chr6	StringTie	exon	83605685	83605803	1000	-	.	gene_id "MSTRG.165094"; transcript_id "MSTRG.165094.37"; exon_number "17";
chr6	StringTie	exon	83607699	83607808	1000	-	.	gene_id "MSTRG.165094"; transcript_id "MSTRG.165094.37"; exon_number "18";
chr6	StringTie	exon	83610650	83610677	1000	-	.	gene_id "MSTRG.165094"; transcript_id "MSTRG.165094.37"; exon_number "19";
chr6	StringTie	exon	83616969	83617039	1000	-	.	gene_id "MSTRG.165094"; transcript_id "MSTRG.165094.37"; exon_number "20";
chr6	StringTie	exon	83623301	83623342	1000	-	.	gene_id "MSTRG.165094"; transcript_id "MSTRG.165094.37"; exon_number "21";
chr6	StringTie	exon	83641096	83641202	1000	-	.	gene_id "MSTRG.165094"; transcript_id "MSTRG.165094.37"; exon_number "22";
chr6	StringTie	exon	83656754	83656865	1000	-	.	gene_id "MSTRG.165094"; transcript_id "MSTRG.165094.37"; exon_number "23";
chr6	StringTie	exon	83658999	83659092	1000	-	.	gene_id "MSTRG.165094"; transcript_id "MSTRG.165094.37"; exon_number "24";
chr6	StringTie	exon	83661502	83661604	1000	-	.	gene_id "MSTRG.165094"; transcript_id "MSTRG.165094.37"; exon_number "25";
chr6	StringTie	exon	83662347	83662422	1000	-	.	gene_id "MSTRG.165094"; transcript_id "MSTRG.165094.37"; exon_number "26";
chr6	StringTie	exon	83665439	83665581	1000	-	.	gene_id "MSTRG.165094"; transcript_id "MSTRG.165094.37"; exon_number "27";
chr6	StringTie	exon	83707798	83707957	1000	-	.	gene_id "MSTRG.165094"; transcript_id "MSTRG.165094.37"; exon_number "28";
chr6	StringTie	exon	83709044	83709663	1000	-	.	gene_id "MSTRG.165094"; transcript_id "MSTRG.165094.37"; exon_number "29";
chr6	StringTie	transcript	83552785	83709381	1000	-	.	gene_id "MSTRG.165094"; transcript_id "MSTRG.165094.38";
chr6	StringTie	exon	83552785	83554285	1000	-	.	gene_id "MSTRG.165094"; transcript_id "MSTRG.165094.38"; exon_number "1";
chr6	StringTie	exon	83560104	83560208	1000	-	.	gene_id "MSTRG.165094"; transcript_id "MSTRG.165094.38"; exon_number "2";
chr6	StringTie	exon	83560864	83560947	1000	-	.	gene_id "MSTRG.165094"; transcript_id "MSTRG.165094.38"; exon_number "3";
chr6	StringTie	exon	83575010	83575121	1000	-	.	gene_id "MSTRG.165094"; transcript_id "MSTRG.165094.38"; exon_number "4";
chr6	StringTie	exon	83576023	83576053	1000	-	.	gene_id "MSTRG.165094"; transcript_id "MSTRG.165094.38"; exon_number "5";
chr6	StringTie	exon	83580450	83580599	1000	-	.	gene_id "MSTRG.165094"; transcript_id "MSTRG.165094.38"; exon_number "6";
chr6	StringTie	exon	83582222	83582356	1000	-	.	gene_id "MSTRG.165094"; transcript_id "MSTRG.165094.38"; exon_number "7";
chr6	StringTie	exon	83591211	83591294	1000	-	.	gene_id "MSTRG.165094"; transcript_id "MSTRG.165094.38"; exon_number "8";
chr6	StringTie	exon	83592455	83592538	1000	-	.	gene_id "MSTRG.165094"; transcript_id "MSTRG.165094.38"; exon_number "9";
chr6	StringTie	exon	83592946	83593017	1000	-	.	gene_id "MSTRG.165094"; transcript_id "MSTRG.165094.38"; exon_number "10";
chr6	StringTie	exon	83593182	83593259	1000	-	.	gene_id "MSTRG.165094"; transcript_id "MSTRG.165094.38"; exon_number "11";
chr6	StringTie	exon	83593478	83593741	1000	-	.	gene_id "MSTRG.165094"; transcript_id "MSTRG.165094.38"; exon_number "12";
chr6	StringTie	exon	83594374	83594481	1000	-	.	gene_id "MSTRG.165094"; transcript_id "MSTRG.165094.38"; exon_number "13";
chr6	StringTie	exon	83601585	83601599	1000	-	.	gene_id "MSTRG.165094"; transcript_id "MSTRG.165094.38"; exon_number "14";
chr6	StringTie	exon	83605685	83605803	1000	-	.	gene_id "MSTRG.165094"; transcript_id "MSTRG.165094.38"; exon_number "15";
chr6	StringTie	exon	83607699	83607808	1000	-	.	gene_id "MSTRG.165094"; transcript_id "MSTRG.165094.38"; exon_number "16";
chr6	StringTie	exon	83610650	83610677	1000	-	.	gene_id "MSTRG.165094"; transcript_id "MSTRG.165094.38"; exon_number "17";
chr6	StringTie	exon	83616969	83617039	1000	-	.	gene_id "MSTRG.165094"; transcript_id "MSTRG.165094.38"; exon_number "18";
chr6	StringTie	exon	83623301	83623342	1000	-	.	gene_id "MSTRG.165094"; transcript_id "MSTRG.165094.38"; exon_number "19";
chr6	StringTie	exon	83641096	83641202	1000	-	.	gene_id "MSTRG.165094"; transcript_id "MSTRG.165094.38"; exon_number "20";
chr6	StringTie	exon	83656754	83656865	1000	-	.	gene_id "MSTRG.165094"; transcript_id "MSTRG.165094.38"; exon_number "21";
chr6	StringTie	exon	83658999	83659092	1000	-	.	gene_id "MSTRG.165094"; transcript_id "MSTRG.165094.38"; exon_number "22";
chr6	StringTie	exon	83661502	83661604	1000	-	.	gene_id "MSTRG.165094"; transcript_id "MSTRG.165094.38"; exon_number "23";
chr6	StringTie	exon	83662347	83662422	1000	-	.	gene_id "MSTRG.165094"; transcript_id "MSTRG.165094.38"; exon_number "24";
chr6	StringTie	exon	83665439	83665581	1000	-	.	gene_id "MSTRG.165094"; transcript_id "MSTRG.165094.38"; exon_number "25";
chr6	StringTie	exon	83686128	83686223	1000	-	.	gene_id "MSTRG.165094"; transcript_id "MSTRG.165094.38"; exon_number "26";
chr6	StringTie	exon	83690223	83690436	1000	-	.	gene_id "MSTRG.165094"; transcript_id "MSTRG.165094.38"; exon_number "27";
chr6	StringTie	exon	83707798	83707957	1000	-	.	gene_id "MSTRG.165094"; transcript_id "MSTRG.165094.38"; exon_number "28";
chr6	StringTie	exon	83709326	83709381	1000	-	.	gene_id "MSTRG.165094"; transcript_id "MSTRG.165094.38"; exon_number "29";
chr6	StringTie	transcript	83552785	83708907	1000	-	.	gene_id "MSTRG.165094"; transcript_id "MSTRG.165094.39";
chr6	StringTie	exon	83552785	83554285	1000	-	.	gene_id "MSTRG.165094"; transcript_id "MSTRG.165094.39"; exon_number "1";
chr6	StringTie	exon	83560104	83560208	1000	-	.	gene_id "MSTRG.165094"; transcript_id "MSTRG.165094.39"; exon_number "2";
chr6	StringTie	exon	83560864	83560947	1000	-	.	gene_id "MSTRG.165094"; transcript_id "MSTRG.165094.39"; exon_number "3";
chr6	StringTie	exon	83575010	83575121	1000	-	.	gene_id "MSTRG.165094"; transcript_id "MSTRG.165094.39"; exon_number "4";
chr6	StringTie	exon	83576023	83576053	1000	-	.	gene_id "MSTRG.165094"; transcript_id "MSTRG.165094.39"; exon_number "5";
chr6	StringTie	exon	83580450	83580599	1000	-	.	gene_id "MSTRG.165094"; transcript_id "MSTRG.165094.39"; exon_number "6";
chr6	StringTie	exon	83582222	83582356	1000	-	.	gene_id "MSTRG.165094"; transcript_id "MSTRG.165094.39"; exon_number "7";
chr6	StringTie	exon	83591211	83591294	1000	-	.	gene_id "MSTRG.165094"; transcript_id "MSTRG.165094.39"; exon_number "8";
chr6	StringTie	exon	83592455	83592538	1000	-	.	gene_id "MSTRG.165094"; transcript_id "MSTRG.165094.39"; exon_number "9";
chr6	StringTie	exon	83601271	83601438	1000	-	.	gene_id "MSTRG.165094"; transcript_id "MSTRG.165094.39"; exon_number "10";
chr6	StringTie	exon	83601585	83601599	1000	-	.	gene_id "MSTRG.165094"; transcript_id "MSTRG.165094.39"; exon_number "11";
chr6	StringTie	exon	83605685	83605803	1000	-	.	gene_id "MSTRG.165094"; transcript_id "MSTRG.165094.39"; exon_number "12";
chr6	StringTie	exon	83607699	83607808	1000	-	.	gene_id "MSTRG.165094"; transcript_id "MSTRG.165094.39"; exon_number "13";
chr6	StringTie	exon	83610650	83610677	1000	-	.	gene_id "MSTRG.165094"; transcript_id "MSTRG.165094.39"; exon_number "14";
chr6	StringTie	exon	83616969	83617039	1000	-	.	gene_id "MSTRG.165094"; transcript_id "MSTRG.165094.39"; exon_number "15";
chr6	StringTie	exon	83623301	83623342	1000	-	.	gene_id "MSTRG.165094"; transcript_id "MSTRG.165094.39"; exon_number "16";
chr6	StringTie	exon	83641096	83641202	1000	-	.	gene_id "MSTRG.165094"; transcript_id "MSTRG.165094.39"; exon_number "17";
chr6	StringTie	exon	83656754	83656865	1000	-	.	gene_id "MSTRG.165094"; transcript_id "MSTRG.165094.39"; exon_number "18";
chr6	StringTie	exon	83658999	83659092	1000	-	.	gene_id "MSTRG.165094"; transcript_id "MSTRG.165094.39"; exon_number "19";
chr6	StringTie	exon	83661502	83661604	1000	-	.	gene_id "MSTRG.165094"; transcript_id "MSTRG.165094.39"; exon_number "20";
chr6	StringTie	exon	83662347	83662422	1000	-	.	gene_id "MSTRG.165094"; transcript_id "MSTRG.165094.39"; exon_number "21";
chr6	StringTie	exon	83665439	83665570	1000	-	.	gene_id "MSTRG.165094"; transcript_id "MSTRG.165094.39"; exon_number "22";
chr6	StringTie	exon	83707798	83707957	1000	-	.	gene_id "MSTRG.165094"; transcript_id "MSTRG.165094.39"; exon_number "23";
chr6	StringTie	exon	83708665	83708907	1000	-	.	gene_id "MSTRG.165094"; transcript_id "MSTRG.165094.39"; exon_number "24";
chr6	StringTie	transcript	83552178	83709984	1000	-	.	gene_id "MSTRG.165094"; transcript_id "MSTRG.165094.4";
chr6	StringTie	exon	83552178	83554285	1000	-	.	gene_id "MSTRG.165094"; transcript_id "MSTRG.165094.4"; exon_number "1";
chr6	StringTie	exon	83556143	83556245	1000	-	.	gene_id "MSTRG.165094"; transcript_id "MSTRG.165094.4"; exon_number "2";
chr6	StringTie	exon	83560104	83560208	1000	-	.	gene_id "MSTRG.165094"; transcript_id "MSTRG.165094.4"; exon_number "3";
chr6	StringTie	exon	83560864	83560947	1000	-	.	gene_id "MSTRG.165094"; transcript_id "MSTRG.165094.4"; exon_number "4";
chr6	StringTie	exon	83575010	83575121	1000	-	.	gene_id "MSTRG.165094"; transcript_id "MSTRG.165094.4"; exon_number "5";
chr6	StringTie	exon	83576023	83576053	1000	-	.	gene_id "MSTRG.165094"; transcript_id "MSTRG.165094.4"; exon_number "6";
chr6	StringTie	exon	83580450	83580599	1000	-	.	gene_id "MSTRG.165094"; transcript_id "MSTRG.165094.4"; exon_number "7";
chr6	StringTie	exon	83582222	83582356	1000	-	.	gene_id "MSTRG.165094"; transcript_id "MSTRG.165094.4"; exon_number "8";
chr6	StringTie	exon	83591211	83591294	1000	-	.	gene_id "MSTRG.165094"; transcript_id "MSTRG.165094.4"; exon_number "9";
chr6	StringTie	exon	83592455	83592538	1000	-	.	gene_id "MSTRG.165094"; transcript_id "MSTRG.165094.4"; exon_number "10";
chr6	StringTie	exon	83592946	83593017	1000	-	.	gene_id "MSTRG.165094"; transcript_id "MSTRG.165094.4"; exon_number "11";
chr6	StringTie	exon	83593182	83593259	1000	-	.	gene_id "MSTRG.165094"; transcript_id "MSTRG.165094.4"; exon_number "12";
chr6	StringTie	exon	83593478	83593741	1000	-	.	gene_id "MSTRG.165094"; transcript_id "MSTRG.165094.4"; exon_number "13";
chr6	StringTie	exon	83594374	83594481	1000	-	.	gene_id "MSTRG.165094"; transcript_id "MSTRG.165094.4"; exon_number "14";
chr6	StringTie	exon	83601271	83601438	1000	-	.	gene_id "MSTRG.165094"; transcript_id "MSTRG.165094.4"; exon_number "15";
chr6	StringTie	exon	83601585	83601599	1000	-	.	gene_id "MSTRG.165094"; transcript_id "MSTRG.165094.4"; exon_number "16";
chr6	StringTie	exon	83605685	83605803	1000	-	.	gene_id "MSTRG.165094"; transcript_id "MSTRG.165094.4"; exon_number "17";
chr6	StringTie	exon	83607699	83607808	1000	-	.	gene_id "MSTRG.165094"; transcript_id "MSTRG.165094.4"; exon_number "18";
chr6	StringTie	exon	83610650	83610677	1000	-	.	gene_id "MSTRG.165094"; transcript_id "MSTRG.165094.4"; exon_number "19";
chr6	StringTie	exon	83616969	83617039	1000	-	.	gene_id "MSTRG.165094"; transcript_id "MSTRG.165094.4"; exon_number "20";
chr6	StringTie	exon	83623301	83623342	1000	-	.	gene_id "MSTRG.165094"; transcript_id "MSTRG.165094.4"; exon_number "21";
chr6	StringTie	exon	83641096	83641202	1000	-	.	gene_id "MSTRG.165094"; transcript_id "MSTRG.165094.4"; exon_number "22";
chr6	StringTie	exon	83656754	83656865	1000	-	.	gene_id "MSTRG.165094"; transcript_id "MSTRG.165094.4"; exon_number "23";
chr6	StringTie	exon	83658999	83659092	1000	-	.	gene_id "MSTRG.165094"; transcript_id "MSTRG.165094.4"; exon_number "24";
chr6	StringTie	exon	83661502	83661604	1000	-	.	gene_id "MSTRG.165094"; transcript_id "MSTRG.165094.4"; exon_number "25";
chr6	StringTie	exon	83662347	83662422	1000	-	.	gene_id "MSTRG.165094"; transcript_id "MSTRG.165094.4"; exon_number "26";
chr6	StringTie	exon	83665439	83665581	1000	-	.	gene_id "MSTRG.165094"; transcript_id "MSTRG.165094.4"; exon_number "27";
chr6	StringTie	exon	83686128	83686223	1000	-	.	gene_id "MSTRG.165094"; transcript_id "MSTRG.165094.4"; exon_number "28";
chr6	StringTie	exon	83690223	83690436	1000	-	.	gene_id "MSTRG.165094"; transcript_id "MSTRG.165094.4"; exon_number "29";
chr6	StringTie	exon	83707798	83707957	1000	-	.	gene_id "MSTRG.165094"; transcript_id "MSTRG.165094.4"; exon_number "30";
chr6	StringTie	exon	83709326	83709984	1000	-	.	gene_id "MSTRG.165094"; transcript_id "MSTRG.165094.4"; exon_number "31";
chr6	StringTie	transcript	83552785	83709881	1000	-	.	gene_id "MSTRG.165094"; transcript_id "MSTRG.165094.40";
chr6	StringTie	exon	83552785	83554285	1000	-	.	gene_id "MSTRG.165094"; transcript_id "MSTRG.165094.40"; exon_number "1";
chr6	StringTie	exon	83560104	83560208	1000	-	.	gene_id "MSTRG.165094"; transcript_id "MSTRG.165094.40"; exon_number "2";
chr6	StringTie	exon	83560864	83560947	1000	-	.	gene_id "MSTRG.165094"; transcript_id "MSTRG.165094.40"; exon_number "3";
chr6	StringTie	exon	83575010	83575121	1000	-	.	gene_id "MSTRG.165094"; transcript_id "MSTRG.165094.40"; exon_number "4";
chr6	StringTie	exon	83576023	83576053	1000	-	.	gene_id "MSTRG.165094"; transcript_id "MSTRG.165094.40"; exon_number "5";
chr6	StringTie	exon	83580450	83580599	1000	-	.	gene_id "MSTRG.165094"; transcript_id "MSTRG.165094.40"; exon_number "6";
chr6	StringTie	exon	83582222	83582356	1000	-	.	gene_id "MSTRG.165094"; transcript_id "MSTRG.165094.40"; exon_number "7";
chr6	StringTie	exon	83591211	83591294	1000	-	.	gene_id "MSTRG.165094"; transcript_id "MSTRG.165094.40"; exon_number "8";
chr6	StringTie	exon	83592455	83592538	1000	-	.	gene_id "MSTRG.165094"; transcript_id "MSTRG.165094.40"; exon_number "9";
chr6	StringTie	exon	83592946	83593017	1000	-	.	gene_id "MSTRG.165094"; transcript_id "MSTRG.165094.40"; exon_number "10";
chr6	StringTie	exon	83593182	83593259	1000	-	.	gene_id "MSTRG.165094"; transcript_id "MSTRG.165094.40"; exon_number "11";
chr6	StringTie	exon	83601585	83601599	1000	-	.	gene_id "MSTRG.165094"; transcript_id "MSTRG.165094.40"; exon_number "12";
chr6	StringTie	exon	83605685	83605803	1000	-	.	gene_id "MSTRG.165094"; transcript_id "MSTRG.165094.40"; exon_number "13";
chr6	StringTie	exon	83607699	83607808	1000	-	.	gene_id "MSTRG.165094"; transcript_id "MSTRG.165094.40"; exon_number "14";
chr6	StringTie	exon	83610650	83610677	1000	-	.	gene_id "MSTRG.165094"; transcript_id "MSTRG.165094.40"; exon_number "15";
chr6	StringTie	exon	83616969	83617039	1000	-	.	gene_id "MSTRG.165094"; transcript_id "MSTRG.165094.40"; exon_number "16";
chr6	StringTie	exon	83623301	83623342	1000	-	.	gene_id "MSTRG.165094"; transcript_id "MSTRG.165094.40"; exon_number "17";
chr6	StringTie	exon	83641096	83641202	1000	-	.	gene_id "MSTRG.165094"; transcript_id "MSTRG.165094.40"; exon_number "18";
chr6	StringTie	exon	83656754	83656865	1000	-	.	gene_id "MSTRG.165094"; transcript_id "MSTRG.165094.40"; exon_number "19";
chr6	StringTie	exon	83658999	83659092	1000	-	.	gene_id "MSTRG.165094"; transcript_id "MSTRG.165094.40"; exon_number "20";
chr6	StringTie	exon	83661502	83661604	1000	-	.	gene_id "MSTRG.165094"; transcript_id "MSTRG.165094.40"; exon_number "21";
chr6	StringTie	exon	83662347	83662422	1000	-	.	gene_id "MSTRG.165094"; transcript_id "MSTRG.165094.40"; exon_number "22";
chr6	StringTie	exon	83665439	83665581	1000	-	.	gene_id "MSTRG.165094"; transcript_id "MSTRG.165094.40"; exon_number "23";
chr6	StringTie	exon	83707798	83707957	1000	-	.	gene_id "MSTRG.165094"; transcript_id "MSTRG.165094.40"; exon_number "24";
chr6	StringTie	exon	83709122	83709881	1000	-	.	gene_id "MSTRG.165094"; transcript_id "MSTRG.165094.40"; exon_number "25";
chr6	StringTie	transcript	83552785	83709646	1000	-	.	gene_id "MSTRG.165094"; transcript_id "MSTRG.165094.41";
chr6	StringTie	exon	83552785	83554285	1000	-	.	gene_id "MSTRG.165094"; transcript_id "MSTRG.165094.41"; exon_number "1";
chr6	StringTie	exon	83560104	83560208	1000	-	.	gene_id "MSTRG.165094"; transcript_id "MSTRG.165094.41"; exon_number "2";
chr6	StringTie	exon	83560864	83560947	1000	-	.	gene_id "MSTRG.165094"; transcript_id "MSTRG.165094.41"; exon_number "3";
chr6	StringTie	exon	83575010	83575121	1000	-	.	gene_id "MSTRG.165094"; transcript_id "MSTRG.165094.41"; exon_number "4";
chr6	StringTie	exon	83576023	83576053	1000	-	.	gene_id "MSTRG.165094"; transcript_id "MSTRG.165094.41"; exon_number "5";
chr6	StringTie	exon	83580450	83580599	1000	-	.	gene_id "MSTRG.165094"; transcript_id "MSTRG.165094.41"; exon_number "6";
chr6	StringTie	exon	83582222	83582356	1000	-	.	gene_id "MSTRG.165094"; transcript_id "MSTRG.165094.41"; exon_number "7";
chr6	StringTie	exon	83591211	83591294	1000	-	.	gene_id "MSTRG.165094"; transcript_id "MSTRG.165094.41"; exon_number "8";
chr6	StringTie	exon	83592455	83592538	1000	-	.	gene_id "MSTRG.165094"; transcript_id "MSTRG.165094.41"; exon_number "9";
chr6	StringTie	exon	83592946	83593017	1000	-	.	gene_id "MSTRG.165094"; transcript_id "MSTRG.165094.41"; exon_number "10";
chr6	StringTie	exon	83593182	83593259	1000	-	.	gene_id "MSTRG.165094"; transcript_id "MSTRG.165094.41"; exon_number "11";
chr6	StringTie	exon	83601271	83601438	1000	-	.	gene_id "MSTRG.165094"; transcript_id "MSTRG.165094.41"; exon_number "12";
chr6	StringTie	exon	83601585	83601599	1000	-	.	gene_id "MSTRG.165094"; transcript_id "MSTRG.165094.41"; exon_number "13";
chr6	StringTie	exon	83605685	83605803	1000	-	.	gene_id "MSTRG.165094"; transcript_id "MSTRG.165094.41"; exon_number "14";
chr6	StringTie	exon	83607699	83607808	1000	-	.	gene_id "MSTRG.165094"; transcript_id "MSTRG.165094.41"; exon_number "15";
chr6	StringTie	exon	83610650	83610677	1000	-	.	gene_id "MSTRG.165094"; transcript_id "MSTRG.165094.41"; exon_number "16";
chr6	StringTie	exon	83616969	83617039	1000	-	.	gene_id "MSTRG.165094"; transcript_id "MSTRG.165094.41"; exon_number "17";
chr6	StringTie	exon	83623301	83623342	1000	-	.	gene_id "MSTRG.165094"; transcript_id "MSTRG.165094.41"; exon_number "18";
chr6	StringTie	exon	83641096	83641202	1000	-	.	gene_id "MSTRG.165094"; transcript_id "MSTRG.165094.41"; exon_number "19";
chr6	StringTie	exon	83656754	83656865	1000	-	.	gene_id "MSTRG.165094"; transcript_id "MSTRG.165094.41"; exon_number "20";
chr6	StringTie	exon	83658999	83659092	1000	-	.	gene_id "MSTRG.165094"; transcript_id "MSTRG.165094.41"; exon_number "21";
chr6	StringTie	exon	83661502	83661604	1000	-	.	gene_id "MSTRG.165094"; transcript_id "MSTRG.165094.41"; exon_number "22";
chr6	StringTie	exon	83662347	83662422	1000	-	.	gene_id "MSTRG.165094"; transcript_id "MSTRG.165094.41"; exon_number "23";
chr6	StringTie	exon	83665439	83665581	1000	-	.	gene_id "MSTRG.165094"; transcript_id "MSTRG.165094.41"; exon_number "24";
chr6	StringTie	exon	83707798	83707957	1000	-	.	gene_id "MSTRG.165094"; transcript_id "MSTRG.165094.41"; exon_number "25";
chr6	StringTie	exon	83709122	83709646	1000	-	.	gene_id "MSTRG.165094"; transcript_id "MSTRG.165094.41"; exon_number "26";
chr6	StringTie	transcript	83552786	83686165	1000	-	.	gene_id "MSTRG.165094"; transcript_id "MSTRG.165094.42";
chr6	StringTie	exon	83552786	83554285	1000	-	.	gene_id "MSTRG.165094"; transcript_id "MSTRG.165094.42"; exon_number "1";
chr6	StringTie	exon	83556143	83556245	1000	-	.	gene_id "MSTRG.165094"; transcript_id "MSTRG.165094.42"; exon_number "2";
chr6	StringTie	exon	83560104	83560208	1000	-	.	gene_id "MSTRG.165094"; transcript_id "MSTRG.165094.42"; exon_number "3";
chr6	StringTie	exon	83560864	83560947	1000	-	.	gene_id "MSTRG.165094"; transcript_id "MSTRG.165094.42"; exon_number "4";
chr6	StringTie	exon	83575010	83575121	1000	-	.	gene_id "MSTRG.165094"; transcript_id "MSTRG.165094.42"; exon_number "5";
chr6	StringTie	exon	83576023	83576053	1000	-	.	gene_id "MSTRG.165094"; transcript_id "MSTRG.165094.42"; exon_number "6";
chr6	StringTie	exon	83580450	83580599	1000	-	.	gene_id "MSTRG.165094"; transcript_id "MSTRG.165094.42"; exon_number "7";
chr6	StringTie	exon	83582222	83582356	1000	-	.	gene_id "MSTRG.165094"; transcript_id "MSTRG.165094.42"; exon_number "8";
chr6	StringTie	exon	83591211	83591294	1000	-	.	gene_id "MSTRG.165094"; transcript_id "MSTRG.165094.42"; exon_number "9";
chr6	StringTie	exon	83592946	83593017	1000	-	.	gene_id "MSTRG.165094"; transcript_id "MSTRG.165094.42"; exon_number "10";
chr6	StringTie	exon	83593182	83593259	1000	-	.	gene_id "MSTRG.165094"; transcript_id "MSTRG.165094.42"; exon_number "11";
chr6	StringTie	exon	83593478	83593741	1000	-	.	gene_id "MSTRG.165094"; transcript_id "MSTRG.165094.42"; exon_number "12";
chr6	StringTie	exon	83601271	83601438	1000	-	.	gene_id "MSTRG.165094"; transcript_id "MSTRG.165094.42"; exon_number "13";
chr6	StringTie	exon	83605685	83605803	1000	-	.	gene_id "MSTRG.165094"; transcript_id "MSTRG.165094.42"; exon_number "14";
chr6	StringTie	exon	83607699	83607808	1000	-	.	gene_id "MSTRG.165094"; transcript_id "MSTRG.165094.42"; exon_number "15";
chr6	StringTie	exon	83610650	83610677	1000	-	.	gene_id "MSTRG.165094"; transcript_id "MSTRG.165094.42"; exon_number "16";
chr6	StringTie	exon	83616969	83617039	1000	-	.	gene_id "MSTRG.165094"; transcript_id "MSTRG.165094.42"; exon_number "17";
chr6	StringTie	exon	83623301	83623342	1000	-	.	gene_id "MSTRG.165094"; transcript_id "MSTRG.165094.42"; exon_number "18";
chr6	StringTie	exon	83641096	83641202	1000	-	.	gene_id "MSTRG.165094"; transcript_id "MSTRG.165094.42"; exon_number "19";
chr6	StringTie	exon	83656754	83656865	1000	-	.	gene_id "MSTRG.165094"; transcript_id "MSTRG.165094.42"; exon_number "20";
chr6	StringTie	exon	83658999	83659092	1000	-	.	gene_id "MSTRG.165094"; transcript_id "MSTRG.165094.42"; exon_number "21";
chr6	StringTie	exon	83661502	83661604	1000	-	.	gene_id "MSTRG.165094"; transcript_id "MSTRG.165094.42"; exon_number "22";
chr6	StringTie	exon	83662347	83662422	1000	-	.	gene_id "MSTRG.165094"; transcript_id "MSTRG.165094.42"; exon_number "23";
chr6	StringTie	exon	83665439	83665581	1000	-	.	gene_id "MSTRG.165094"; transcript_id "MSTRG.165094.42"; exon_number "24";
chr6	StringTie	exon	83686128	83686165	1000	-	.	gene_id "MSTRG.165094"; transcript_id "MSTRG.165094.42"; exon_number "25";
chr6	StringTie	transcript	83552787	83709719	1000	-	.	gene_id "MSTRG.165094"; transcript_id "MSTRG.165094.43";
chr6	StringTie	exon	83552787	83554285	1000	-	.	gene_id "MSTRG.165094"; transcript_id "MSTRG.165094.43"; exon_number "1";
chr6	StringTie	exon	83560104	83560208	1000	-	.	gene_id "MSTRG.165094"; transcript_id "MSTRG.165094.43"; exon_number "2";
chr6	StringTie	exon	83560864	83560947	1000	-	.	gene_id "MSTRG.165094"; transcript_id "MSTRG.165094.43"; exon_number "3";
chr6	StringTie	exon	83575010	83575121	1000	-	.	gene_id "MSTRG.165094"; transcript_id "MSTRG.165094.43"; exon_number "4";
chr6	StringTie	exon	83576023	83576053	1000	-	.	gene_id "MSTRG.165094"; transcript_id "MSTRG.165094.43"; exon_number "5";
chr6	StringTie	exon	83580450	83580599	1000	-	.	gene_id "MSTRG.165094"; transcript_id "MSTRG.165094.43"; exon_number "6";
chr6	StringTie	exon	83582222	83582356	1000	-	.	gene_id "MSTRG.165094"; transcript_id "MSTRG.165094.43"; exon_number "7";
chr6	StringTie	exon	83605685	83605803	1000	-	.	gene_id "MSTRG.165094"; transcript_id "MSTRG.165094.43"; exon_number "8";
chr6	StringTie	exon	83607699	83607808	1000	-	.	gene_id "MSTRG.165094"; transcript_id "MSTRG.165094.43"; exon_number "9";
chr6	StringTie	exon	83610650	83610677	1000	-	.	gene_id "MSTRG.165094"; transcript_id "MSTRG.165094.43"; exon_number "10";
chr6	StringTie	exon	83616969	83617039	1000	-	.	gene_id "MSTRG.165094"; transcript_id "MSTRG.165094.43"; exon_number "11";
chr6	StringTie	exon	83623301	83623342	1000	-	.	gene_id "MSTRG.165094"; transcript_id "MSTRG.165094.43"; exon_number "12";
chr6	StringTie	exon	83641096	83641202	1000	-	.	gene_id "MSTRG.165094"; transcript_id "MSTRG.165094.43"; exon_number "13";
chr6	StringTie	exon	83656754	83656865	1000	-	.	gene_id "MSTRG.165094"; transcript_id "MSTRG.165094.43"; exon_number "14";
chr6	StringTie	exon	83658999	83659092	1000	-	.	gene_id "MSTRG.165094"; transcript_id "MSTRG.165094.43"; exon_number "15";
chr6	StringTie	exon	83661502	83661604	1000	-	.	gene_id "MSTRG.165094"; transcript_id "MSTRG.165094.43"; exon_number "16";
chr6	StringTie	exon	83662347	83662422	1000	-	.	gene_id "MSTRG.165094"; transcript_id "MSTRG.165094.43"; exon_number "17";
chr6	StringTie	exon	83665439	83665581	1000	-	.	gene_id "MSTRG.165094"; transcript_id "MSTRG.165094.43"; exon_number "18";
chr6	StringTie	exon	83672269	83672418	1000	-	.	gene_id "MSTRG.165094"; transcript_id "MSTRG.165094.43"; exon_number "19";
chr6	StringTie	exon	83686128	83686223	1000	-	.	gene_id "MSTRG.165094"; transcript_id "MSTRG.165094.43"; exon_number "20";
chr6	StringTie	exon	83690223	83690436	1000	-	.	gene_id "MSTRG.165094"; transcript_id "MSTRG.165094.43"; exon_number "21";
chr6	StringTie	exon	83707798	83707957	1000	-	.	gene_id "MSTRG.165094"; transcript_id "MSTRG.165094.43"; exon_number "22";
chr6	StringTie	exon	83709044	83709719	1000	-	.	gene_id "MSTRG.165094"; transcript_id "MSTRG.165094.43"; exon_number "23";
chr6	StringTie	transcript	83552787	83672416	1000	-	.	gene_id "MSTRG.165094"; transcript_id "MSTRG.165094.44";
chr6	StringTie	exon	83552787	83554285	1000	-	.	gene_id "MSTRG.165094"; transcript_id "MSTRG.165094.44"; exon_number "1";
chr6	StringTie	exon	83556143	83556245	1000	-	.	gene_id "MSTRG.165094"; transcript_id "MSTRG.165094.44"; exon_number "2";
chr6	StringTie	exon	83560104	83560208	1000	-	.	gene_id "MSTRG.165094"; transcript_id "MSTRG.165094.44"; exon_number "3";
chr6	StringTie	exon	83560864	83560947	1000	-	.	gene_id "MSTRG.165094"; transcript_id "MSTRG.165094.44"; exon_number "4";
chr6	StringTie	exon	83575010	83575121	1000	-	.	gene_id "MSTRG.165094"; transcript_id "MSTRG.165094.44"; exon_number "5";
chr6	StringTie	exon	83576023	83576053	1000	-	.	gene_id "MSTRG.165094"; transcript_id "MSTRG.165094.44"; exon_number "6";
chr6	StringTie	exon	83580450	83580584	1000	-	.	gene_id "MSTRG.165094"; transcript_id "MSTRG.165094.44"; exon_number "7";
chr6	StringTie	exon	83582222	83582356	1000	-	.	gene_id "MSTRG.165094"; transcript_id "MSTRG.165094.44"; exon_number "8";
chr6	StringTie	exon	83591211	83591294	1000	-	.	gene_id "MSTRG.165094"; transcript_id "MSTRG.165094.44"; exon_number "9";
chr6	StringTie	exon	83592455	83592538	1000	-	.	gene_id "MSTRG.165094"; transcript_id "MSTRG.165094.44"; exon_number "10";
chr6	StringTie	exon	83592946	83593017	1000	-	.	gene_id "MSTRG.165094"; transcript_id "MSTRG.165094.44"; exon_number "11";
chr6	StringTie	exon	83593182	83593259	1000	-	.	gene_id "MSTRG.165094"; transcript_id "MSTRG.165094.44"; exon_number "12";
chr6	StringTie	exon	83593478	83593741	1000	-	.	gene_id "MSTRG.165094"; transcript_id "MSTRG.165094.44"; exon_number "13";
chr6	StringTie	exon	83594374	83594481	1000	-	.	gene_id "MSTRG.165094"; transcript_id "MSTRG.165094.44"; exon_number "14";
chr6	StringTie	exon	83601271	83601438	1000	-	.	gene_id "MSTRG.165094"; transcript_id "MSTRG.165094.44"; exon_number "15";
chr6	StringTie	exon	83601585	83601599	1000	-	.	gene_id "MSTRG.165094"; transcript_id "MSTRG.165094.44"; exon_number "16";
chr6	StringTie	exon	83605685	83605803	1000	-	.	gene_id "MSTRG.165094"; transcript_id "MSTRG.165094.44"; exon_number "17";
chr6	StringTie	exon	83607699	83607808	1000	-	.	gene_id "MSTRG.165094"; transcript_id "MSTRG.165094.44"; exon_number "18";
chr6	StringTie	exon	83610650	83610677	1000	-	.	gene_id "MSTRG.165094"; transcript_id "MSTRG.165094.44"; exon_number "19";
chr6	StringTie	exon	83614857	83614862	1000	-	.	gene_id "MSTRG.165094"; transcript_id "MSTRG.165094.44"; exon_number "20";
chr6	StringTie	exon	83616969	83617039	1000	-	.	gene_id "MSTRG.165094"; transcript_id "MSTRG.165094.44"; exon_number "21";
chr6	StringTie	exon	83623301	83623342	1000	-	.	gene_id "MSTRG.165094"; transcript_id "MSTRG.165094.44"; exon_number "22";
chr6	StringTie	exon	83641096	83641202	1000	-	.	gene_id "MSTRG.165094"; transcript_id "MSTRG.165094.44"; exon_number "23";
chr6	StringTie	exon	83656754	83656865	1000	-	.	gene_id "MSTRG.165094"; transcript_id "MSTRG.165094.44"; exon_number "24";
chr6	StringTie	exon	83658999	83659092	1000	-	.	gene_id "MSTRG.165094"; transcript_id "MSTRG.165094.44"; exon_number "25";
chr6	StringTie	exon	83661502	83661604	1000	-	.	gene_id "MSTRG.165094"; transcript_id "MSTRG.165094.44"; exon_number "26";
chr6	StringTie	exon	83662347	83662422	1000	-	.	gene_id "MSTRG.165094"; transcript_id "MSTRG.165094.44"; exon_number "27";
chr6	StringTie	exon	83665439	83665581	1000	-	.	gene_id "MSTRG.165094"; transcript_id "MSTRG.165094.44"; exon_number "28";
chr6	StringTie	exon	83672269	83672416	1000	-	.	gene_id "MSTRG.165094"; transcript_id "MSTRG.165094.44"; exon_number "29";
chr6	StringTie	transcript	83552792	83708949	1000	-	.	gene_id "MSTRG.165094"; transcript_id "MSTRG.165094.45";
chr6	StringTie	exon	83552792	83554285	1000	-	.	gene_id "MSTRG.165094"; transcript_id "MSTRG.165094.45"; exon_number "1";
chr6	StringTie	exon	83556143	83556245	1000	-	.	gene_id "MSTRG.165094"; transcript_id "MSTRG.165094.45"; exon_number "2";
chr6	StringTie	exon	83560104	83560208	1000	-	.	gene_id "MSTRG.165094"; transcript_id "MSTRG.165094.45"; exon_number "3";
chr6	StringTie	exon	83560864	83560947	1000	-	.	gene_id "MSTRG.165094"; transcript_id "MSTRG.165094.45"; exon_number "4";
chr6	StringTie	exon	83575010	83575121	1000	-	.	gene_id "MSTRG.165094"; transcript_id "MSTRG.165094.45"; exon_number "5";
chr6	StringTie	exon	83576023	83576053	1000	-	.	gene_id "MSTRG.165094"; transcript_id "MSTRG.165094.45"; exon_number "6";
chr6	StringTie	exon	83580450	83580599	1000	-	.	gene_id "MSTRG.165094"; transcript_id "MSTRG.165094.45"; exon_number "7";
chr6	StringTie	exon	83582222	83582356	1000	-	.	gene_id "MSTRG.165094"; transcript_id "MSTRG.165094.45"; exon_number "8";
chr6	StringTie	exon	83591211	83591294	1000	-	.	gene_id "MSTRG.165094"; transcript_id "MSTRG.165094.45"; exon_number "9";
chr6	StringTie	exon	83592946	83593017	1000	-	.	gene_id "MSTRG.165094"; transcript_id "MSTRG.165094.45"; exon_number "10";
chr6	StringTie	exon	83593182	83593259	1000	-	.	gene_id "MSTRG.165094"; transcript_id "MSTRG.165094.45"; exon_number "11";
chr6	StringTie	exon	83593478	83593741	1000	-	.	gene_id "MSTRG.165094"; transcript_id "MSTRG.165094.45"; exon_number "12";
chr6	StringTie	exon	83594374	83594481	1000	-	.	gene_id "MSTRG.165094"; transcript_id "MSTRG.165094.45"; exon_number "13";
chr6	StringTie	exon	83601271	83601438	1000	-	.	gene_id "MSTRG.165094"; transcript_id "MSTRG.165094.45"; exon_number "14";
chr6	StringTie	exon	83605685	83605803	1000	-	.	gene_id "MSTRG.165094"; transcript_id "MSTRG.165094.45"; exon_number "15";
chr6	StringTie	exon	83607699	83607808	1000	-	.	gene_id "MSTRG.165094"; transcript_id "MSTRG.165094.45"; exon_number "16";
chr6	StringTie	exon	83610650	83610677	1000	-	.	gene_id "MSTRG.165094"; transcript_id "MSTRG.165094.45"; exon_number "17";
chr6	StringTie	exon	83616969	83617039	1000	-	.	gene_id "MSTRG.165094"; transcript_id "MSTRG.165094.45"; exon_number "18";
chr6	StringTie	exon	83623301	83623342	1000	-	.	gene_id "MSTRG.165094"; transcript_id "MSTRG.165094.45"; exon_number "19";
chr6	StringTie	exon	83641096	83641202	1000	-	.	gene_id "MSTRG.165094"; transcript_id "MSTRG.165094.45"; exon_number "20";
chr6	StringTie	exon	83656754	83656865	1000	-	.	gene_id "MSTRG.165094"; transcript_id "MSTRG.165094.45"; exon_number "21";
chr6	StringTie	exon	83658999	83659092	1000	-	.	gene_id "MSTRG.165094"; transcript_id "MSTRG.165094.45"; exon_number "22";
chr6	StringTie	exon	83661502	83661604	1000	-	.	gene_id "MSTRG.165094"; transcript_id "MSTRG.165094.45"; exon_number "23";
chr6	StringTie	exon	83662347	83662422	1000	-	.	gene_id "MSTRG.165094"; transcript_id "MSTRG.165094.45"; exon_number "24";
chr6	StringTie	exon	83665439	83665581	1000	-	.	gene_id "MSTRG.165094"; transcript_id "MSTRG.165094.45"; exon_number "25";
chr6	StringTie	exon	83672269	83672418	1000	-	.	gene_id "MSTRG.165094"; transcript_id "MSTRG.165094.45"; exon_number "26";
chr6	StringTie	exon	83686128	83686223	1000	-	.	gene_id "MSTRG.165094"; transcript_id "MSTRG.165094.45"; exon_number "27";
chr6	StringTie	exon	83690223	83690436	1000	-	.	gene_id "MSTRG.165094"; transcript_id "MSTRG.165094.45"; exon_number "28";
chr6	StringTie	exon	83707798	83707957	1000	-	.	gene_id "MSTRG.165094"; transcript_id "MSTRG.165094.45"; exon_number "29";
chr6	StringTie	exon	83708845	83708949	1000	-	.	gene_id "MSTRG.165094"; transcript_id "MSTRG.165094.45"; exon_number "30";
chr6	StringTie	transcript	83552792	83708414	1000	-	.	gene_id "MSTRG.165094"; transcript_id "MSTRG.165094.46";
chr6	StringTie	exon	83552792	83554285	1000	-	.	gene_id "MSTRG.165094"; transcript_id "MSTRG.165094.46"; exon_number "1";
chr6	StringTie	exon	83560104	83560208	1000	-	.	gene_id "MSTRG.165094"; transcript_id "MSTRG.165094.46"; exon_number "2";
chr6	StringTie	exon	83560864	83560947	1000	-	.	gene_id "MSTRG.165094"; transcript_id "MSTRG.165094.46"; exon_number "3";
chr6	StringTie	exon	83575010	83575121	1000	-	.	gene_id "MSTRG.165094"; transcript_id "MSTRG.165094.46"; exon_number "4";
chr6	StringTie	exon	83576023	83576053	1000	-	.	gene_id "MSTRG.165094"; transcript_id "MSTRG.165094.46"; exon_number "5";
chr6	StringTie	exon	83580450	83580599	1000	-	.	gene_id "MSTRG.165094"; transcript_id "MSTRG.165094.46"; exon_number "6";
chr6	StringTie	exon	83582222	83582356	1000	-	.	gene_id "MSTRG.165094"; transcript_id "MSTRG.165094.46"; exon_number "7";
chr6	StringTie	exon	83605685	83605803	1000	-	.	gene_id "MSTRG.165094"; transcript_id "MSTRG.165094.46"; exon_number "8";
chr6	StringTie	exon	83607699	83607808	1000	-	.	gene_id "MSTRG.165094"; transcript_id "MSTRG.165094.46"; exon_number "9";
chr6	StringTie	exon	83610650	83610677	1000	-	.	gene_id "MSTRG.165094"; transcript_id "MSTRG.165094.46"; exon_number "10";
chr6	StringTie	exon	83616969	83617039	1000	-	.	gene_id "MSTRG.165094"; transcript_id "MSTRG.165094.46"; exon_number "11";
chr6	StringTie	exon	83623301	83623342	1000	-	.	gene_id "MSTRG.165094"; transcript_id "MSTRG.165094.46"; exon_number "12";
chr6	StringTie	exon	83641096	83641202	1000	-	.	gene_id "MSTRG.165094"; transcript_id "MSTRG.165094.46"; exon_number "13";
chr6	StringTie	exon	83656754	83656865	1000	-	.	gene_id "MSTRG.165094"; transcript_id "MSTRG.165094.46"; exon_number "14";
chr6	StringTie	exon	83658999	83659092	1000	-	.	gene_id "MSTRG.165094"; transcript_id "MSTRG.165094.46"; exon_number "15";
chr6	StringTie	exon	83661502	83661604	1000	-	.	gene_id "MSTRG.165094"; transcript_id "MSTRG.165094.46"; exon_number "16";
chr6	StringTie	exon	83662347	83662422	1000	-	.	gene_id "MSTRG.165094"; transcript_id "MSTRG.165094.46"; exon_number "17";
chr6	StringTie	exon	83665439	83665581	1000	-	.	gene_id "MSTRG.165094"; transcript_id "MSTRG.165094.46"; exon_number "18";
chr6	StringTie	exon	83707798	83707957	1000	-	.	gene_id "MSTRG.165094"; transcript_id "MSTRG.165094.46"; exon_number "19";
chr6	StringTie	exon	83708346	83708414	1000	-	.	gene_id "MSTRG.165094"; transcript_id "MSTRG.165094.46"; exon_number "20";
chr6	StringTie	transcript	83552793	83708189	1000	-	.	gene_id "MSTRG.165094"; transcript_id "MSTRG.165094.47";
chr6	StringTie	exon	83552793	83554285	1000	-	.	gene_id "MSTRG.165094"; transcript_id "MSTRG.165094.47"; exon_number "1";
chr6	StringTie	exon	83556143	83556245	1000	-	.	gene_id "MSTRG.165094"; transcript_id "MSTRG.165094.47"; exon_number "2";
chr6	StringTie	exon	83560104	83560208	1000	-	.	gene_id "MSTRG.165094"; transcript_id "MSTRG.165094.47"; exon_number "3";
chr6	StringTie	exon	83560864	83560947	1000	-	.	gene_id "MSTRG.165094"; transcript_id "MSTRG.165094.47"; exon_number "4";
chr6	StringTie	exon	83575010	83575121	1000	-	.	gene_id "MSTRG.165094"; transcript_id "MSTRG.165094.47"; exon_number "5";
chr6	StringTie	exon	83576023	83576053	1000	-	.	gene_id "MSTRG.165094"; transcript_id "MSTRG.165094.47"; exon_number "6";
chr6	StringTie	exon	83580450	83580599	1000	-	.	gene_id "MSTRG.165094"; transcript_id "MSTRG.165094.47"; exon_number "7";
chr6	StringTie	exon	83582222	83582356	1000	-	.	gene_id "MSTRG.165094"; transcript_id "MSTRG.165094.47"; exon_number "8";
chr6	StringTie	exon	83605685	83605803	1000	-	.	gene_id "MSTRG.165094"; transcript_id "MSTRG.165094.47"; exon_number "9";
chr6	StringTie	exon	83607699	83607808	1000	-	.	gene_id "MSTRG.165094"; transcript_id "MSTRG.165094.47"; exon_number "10";
chr6	StringTie	exon	83610650	83610677	1000	-	.	gene_id "MSTRG.165094"; transcript_id "MSTRG.165094.47"; exon_number "11";
chr6	StringTie	exon	83616969	83617039	1000	-	.	gene_id "MSTRG.165094"; transcript_id "MSTRG.165094.47"; exon_number "12";
chr6	StringTie	exon	83623301	83623342	1000	-	.	gene_id "MSTRG.165094"; transcript_id "MSTRG.165094.47"; exon_number "13";
chr6	StringTie	exon	83641096	83641202	1000	-	.	gene_id "MSTRG.165094"; transcript_id "MSTRG.165094.47"; exon_number "14";
chr6	StringTie	exon	83656754	83656865	1000	-	.	gene_id "MSTRG.165094"; transcript_id "MSTRG.165094.47"; exon_number "15";
chr6	StringTie	exon	83658999	83659092	1000	-	.	gene_id "MSTRG.165094"; transcript_id "MSTRG.165094.47"; exon_number "16";
chr6	StringTie	exon	83661502	83661604	1000	-	.	gene_id "MSTRG.165094"; transcript_id "MSTRG.165094.47"; exon_number "17";
chr6	StringTie	exon	83662347	83662422	1000	-	.	gene_id "MSTRG.165094"; transcript_id "MSTRG.165094.47"; exon_number "18";
chr6	StringTie	exon	83665439	83665581	1000	-	.	gene_id "MSTRG.165094"; transcript_id "MSTRG.165094.47"; exon_number "19";
chr6	StringTie	exon	83707798	83707957	1000	-	.	gene_id "MSTRG.165094"; transcript_id "MSTRG.165094.47"; exon_number "20";
chr6	StringTie	exon	83708081	83708189	1000	-	.	gene_id "MSTRG.165094"; transcript_id "MSTRG.165094.47"; exon_number "21";
chr6	StringTie	transcript	83552793	83709378	1000	-	.	gene_id "MSTRG.165094"; transcript_id "MSTRG.165094.48";
chr6	StringTie	exon	83552793	83554285	1000	-	.	gene_id "MSTRG.165094"; transcript_id "MSTRG.165094.48"; exon_number "1";
chr6	StringTie	exon	83556143	83556245	1000	-	.	gene_id "MSTRG.165094"; transcript_id "MSTRG.165094.48"; exon_number "2";
chr6	StringTie	exon	83560104	83560208	1000	-	.	gene_id "MSTRG.165094"; transcript_id "MSTRG.165094.48"; exon_number "3";
chr6	StringTie	exon	83560864	83560947	1000	-	.	gene_id "MSTRG.165094"; transcript_id "MSTRG.165094.48"; exon_number "4";
chr6	StringTie	exon	83575010	83575121	1000	-	.	gene_id "MSTRG.165094"; transcript_id "MSTRG.165094.48"; exon_number "5";
chr6	StringTie	exon	83576023	83576053	1000	-	.	gene_id "MSTRG.165094"; transcript_id "MSTRG.165094.48"; exon_number "6";
chr6	StringTie	exon	83580450	83580599	1000	-	.	gene_id "MSTRG.165094"; transcript_id "MSTRG.165094.48"; exon_number "7";
chr6	StringTie	exon	83582222	83582356	1000	-	.	gene_id "MSTRG.165094"; transcript_id "MSTRG.165094.48"; exon_number "8";
chr6	StringTie	exon	83605685	83605803	1000	-	.	gene_id "MSTRG.165094"; transcript_id "MSTRG.165094.48"; exon_number "9";
chr6	StringTie	exon	83607699	83607808	1000	-	.	gene_id "MSTRG.165094"; transcript_id "MSTRG.165094.48"; exon_number "10";
chr6	StringTie	exon	83610650	83610677	1000	-	.	gene_id "MSTRG.165094"; transcript_id "MSTRG.165094.48"; exon_number "11";
chr6	StringTie	exon	83616969	83617039	1000	-	.	gene_id "MSTRG.165094"; transcript_id "MSTRG.165094.48"; exon_number "12";
chr6	StringTie	exon	83623301	83623342	1000	-	.	gene_id "MSTRG.165094"; transcript_id "MSTRG.165094.48"; exon_number "13";
chr6	StringTie	exon	83641096	83641202	1000	-	.	gene_id "MSTRG.165094"; transcript_id "MSTRG.165094.48"; exon_number "14";
chr6	StringTie	exon	83656754	83656865	1000	-	.	gene_id "MSTRG.165094"; transcript_id "MSTRG.165094.48"; exon_number "15";
chr6	StringTie	exon	83658999	83659092	1000	-	.	gene_id "MSTRG.165094"; transcript_id "MSTRG.165094.48"; exon_number "16";
chr6	StringTie	exon	83661502	83661604	1000	-	.	gene_id "MSTRG.165094"; transcript_id "MSTRG.165094.48"; exon_number "17";
chr6	StringTie	exon	83662347	83662422	1000	-	.	gene_id "MSTRG.165094"; transcript_id "MSTRG.165094.48"; exon_number "18";
chr6	StringTie	exon	83665439	83665581	1000	-	.	gene_id "MSTRG.165094"; transcript_id "MSTRG.165094.48"; exon_number "19";
chr6	StringTie	exon	83686128	83686223	1000	-	.	gene_id "MSTRG.165094"; transcript_id "MSTRG.165094.48"; exon_number "20";
chr6	StringTie	exon	83690223	83690436	1000	-	.	gene_id "MSTRG.165094"; transcript_id "MSTRG.165094.48"; exon_number "21";
chr6	StringTie	exon	83707798	83707957	1000	-	.	gene_id "MSTRG.165094"; transcript_id "MSTRG.165094.48"; exon_number "22";
chr6	StringTie	exon	83709044	83709378	1000	-	.	gene_id "MSTRG.165094"; transcript_id "MSTRG.165094.48"; exon_number "23";
chr6	StringTie	transcript	83552793	83709829	1000	-	.	gene_id "MSTRG.165094"; transcript_id "MSTRG.165094.49";
chr6	StringTie	exon	83552793	83554285	1000	-	.	gene_id "MSTRG.165094"; transcript_id "MSTRG.165094.49"; exon_number "1";
chr6	StringTie	exon	83560104	83560208	1000	-	.	gene_id "MSTRG.165094"; transcript_id "MSTRG.165094.49"; exon_number "2";
chr6	StringTie	exon	83560864	83560947	1000	-	.	gene_id "MSTRG.165094"; transcript_id "MSTRG.165094.49"; exon_number "3";
chr6	StringTie	exon	83575010	83575121	1000	-	.	gene_id "MSTRG.165094"; transcript_id "MSTRG.165094.49"; exon_number "4";
chr6	StringTie	exon	83576023	83576053	1000	-	.	gene_id "MSTRG.165094"; transcript_id "MSTRG.165094.49"; exon_number "5";
chr6	StringTie	exon	83580450	83580599	1000	-	.	gene_id "MSTRG.165094"; transcript_id "MSTRG.165094.49"; exon_number "6";
chr6	StringTie	exon	83582222	83582356	1000	-	.	gene_id "MSTRG.165094"; transcript_id "MSTRG.165094.49"; exon_number "7";
chr6	StringTie	exon	83591211	83591294	1000	-	.	gene_id "MSTRG.165094"; transcript_id "MSTRG.165094.49"; exon_number "8";
chr6	StringTie	exon	83592946	83593017	1000	-	.	gene_id "MSTRG.165094"; transcript_id "MSTRG.165094.49"; exon_number "9";
chr6	StringTie	exon	83593182	83593259	1000	-	.	gene_id "MSTRG.165094"; transcript_id "MSTRG.165094.49"; exon_number "10";
chr6	StringTie	exon	83593478	83593741	1000	-	.	gene_id "MSTRG.165094"; transcript_id "MSTRG.165094.49"; exon_number "11";
chr6	StringTie	exon	83594374	83594481	1000	-	.	gene_id "MSTRG.165094"; transcript_id "MSTRG.165094.49"; exon_number "12";
chr6	StringTie	exon	83601271	83601438	1000	-	.	gene_id "MSTRG.165094"; transcript_id "MSTRG.165094.49"; exon_number "13";
chr6	StringTie	exon	83605685	83605803	1000	-	.	gene_id "MSTRG.165094"; transcript_id "MSTRG.165094.49"; exon_number "14";
chr6	StringTie	exon	83607699	83607808	1000	-	.	gene_id "MSTRG.165094"; transcript_id "MSTRG.165094.49"; exon_number "15";
chr6	StringTie	exon	83610650	83610677	1000	-	.	gene_id "MSTRG.165094"; transcript_id "MSTRG.165094.49"; exon_number "16";
chr6	StringTie	exon	83616969	83617039	1000	-	.	gene_id "MSTRG.165094"; transcript_id "MSTRG.165094.49"; exon_number "17";
chr6	StringTie	exon	83623301	83623342	1000	-	.	gene_id "MSTRG.165094"; transcript_id "MSTRG.165094.49"; exon_number "18";
chr6	StringTie	exon	83641096	83641202	1000	-	.	gene_id "MSTRG.165094"; transcript_id "MSTRG.165094.49"; exon_number "19";
chr6	StringTie	exon	83656754	83656865	1000	-	.	gene_id "MSTRG.165094"; transcript_id "MSTRG.165094.49"; exon_number "20";
chr6	StringTie	exon	83658999	83659092	1000	-	.	gene_id "MSTRG.165094"; transcript_id "MSTRG.165094.49"; exon_number "21";
chr6	StringTie	exon	83661502	83661604	1000	-	.	gene_id "MSTRG.165094"; transcript_id "MSTRG.165094.49"; exon_number "22";
chr6	StringTie	exon	83662347	83662422	1000	-	.	gene_id "MSTRG.165094"; transcript_id "MSTRG.165094.49"; exon_number "23";
chr6	StringTie	exon	83665439	83665581	1000	-	.	gene_id "MSTRG.165094"; transcript_id "MSTRG.165094.49"; exon_number "24";
chr6	StringTie	exon	83686128	83686223	1000	-	.	gene_id "MSTRG.165094"; transcript_id "MSTRG.165094.49"; exon_number "25";
chr6	StringTie	exon	83690223	83690436	1000	-	.	gene_id "MSTRG.165094"; transcript_id "MSTRG.165094.49"; exon_number "26";
chr6	StringTie	exon	83707798	83707957	1000	-	.	gene_id "MSTRG.165094"; transcript_id "MSTRG.165094.49"; exon_number "27";
chr6	StringTie	exon	83708665	83709829	1000	-	.	gene_id "MSTRG.165094"; transcript_id "MSTRG.165094.49"; exon_number "28";
chr6	StringTie	transcript	83552178	83709019	1000	-	.	gene_id "MSTRG.165094"; transcript_id "MSTRG.165094.5";
chr6	StringTie	exon	83552178	83554285	1000	-	.	gene_id "MSTRG.165094"; transcript_id "MSTRG.165094.5"; exon_number "1";
chr6	StringTie	exon	83556143	83556245	1000	-	.	gene_id "MSTRG.165094"; transcript_id "MSTRG.165094.5"; exon_number "2";
chr6	StringTie	exon	83560104	83560208	1000	-	.	gene_id "MSTRG.165094"; transcript_id "MSTRG.165094.5"; exon_number "3";
chr6	StringTie	exon	83560864	83560947	1000	-	.	gene_id "MSTRG.165094"; transcript_id "MSTRG.165094.5"; exon_number "4";
chr6	StringTie	exon	83575010	83575121	1000	-	.	gene_id "MSTRG.165094"; transcript_id "MSTRG.165094.5"; exon_number "5";
chr6	StringTie	exon	83576023	83576053	1000	-	.	gene_id "MSTRG.165094"; transcript_id "MSTRG.165094.5"; exon_number "6";
chr6	StringTie	exon	83580450	83580599	1000	-	.	gene_id "MSTRG.165094"; transcript_id "MSTRG.165094.5"; exon_number "7";
chr6	StringTie	exon	83582222	83582356	1000	-	.	gene_id "MSTRG.165094"; transcript_id "MSTRG.165094.5"; exon_number "8";
chr6	StringTie	exon	83591211	83591294	1000	-	.	gene_id "MSTRG.165094"; transcript_id "MSTRG.165094.5"; exon_number "9";
chr6	StringTie	exon	83592455	83592538	1000	-	.	gene_id "MSTRG.165094"; transcript_id "MSTRG.165094.5"; exon_number "10";
chr6	StringTie	exon	83592946	83593017	1000	-	.	gene_id "MSTRG.165094"; transcript_id "MSTRG.165094.5"; exon_number "11";
chr6	StringTie	exon	83593182	83593259	1000	-	.	gene_id "MSTRG.165094"; transcript_id "MSTRG.165094.5"; exon_number "12";
chr6	StringTie	exon	83593478	83593741	1000	-	.	gene_id "MSTRG.165094"; transcript_id "MSTRG.165094.5"; exon_number "13";
chr6	StringTie	exon	83594374	83594481	1000	-	.	gene_id "MSTRG.165094"; transcript_id "MSTRG.165094.5"; exon_number "14";
chr6	StringTie	exon	83601271	83601438	1000	-	.	gene_id "MSTRG.165094"; transcript_id "MSTRG.165094.5"; exon_number "15";
chr6	StringTie	exon	83605685	83605803	1000	-	.	gene_id "MSTRG.165094"; transcript_id "MSTRG.165094.5"; exon_number "16";
chr6	StringTie	exon	83607699	83607808	1000	-	.	gene_id "MSTRG.165094"; transcript_id "MSTRG.165094.5"; exon_number "17";
chr6	StringTie	exon	83610650	83610677	1000	-	.	gene_id "MSTRG.165094"; transcript_id "MSTRG.165094.5"; exon_number "18";
chr6	StringTie	exon	83616969	83617039	1000	-	.	gene_id "MSTRG.165094"; transcript_id "MSTRG.165094.5"; exon_number "19";
chr6	StringTie	exon	83623301	83623342	1000	-	.	gene_id "MSTRG.165094"; transcript_id "MSTRG.165094.5"; exon_number "20";
chr6	StringTie	exon	83641096	83641202	1000	-	.	gene_id "MSTRG.165094"; transcript_id "MSTRG.165094.5"; exon_number "21";
chr6	StringTie	exon	83656754	83656865	1000	-	.	gene_id "MSTRG.165094"; transcript_id "MSTRG.165094.5"; exon_number "22";
chr6	StringTie	exon	83658999	83659092	1000	-	.	gene_id "MSTRG.165094"; transcript_id "MSTRG.165094.5"; exon_number "23";
chr6	StringTie	exon	83661502	83661604	1000	-	.	gene_id "MSTRG.165094"; transcript_id "MSTRG.165094.5"; exon_number "24";
chr6	StringTie	exon	83662347	83662422	1000	-	.	gene_id "MSTRG.165094"; transcript_id "MSTRG.165094.5"; exon_number "25";
chr6	StringTie	exon	83665439	83665581	1000	-	.	gene_id "MSTRG.165094"; transcript_id "MSTRG.165094.5"; exon_number "26";
chr6	StringTie	exon	83707798	83707957	1000	-	.	gene_id "MSTRG.165094"; transcript_id "MSTRG.165094.5"; exon_number "27";
chr6	StringTie	exon	83708665	83709019	1000	-	.	gene_id "MSTRG.165094"; transcript_id "MSTRG.165094.5"; exon_number "28";
chr6	StringTie	transcript	83552793	83665581	1000	-	.	gene_id "MSTRG.165094"; transcript_id "MSTRG.165094.50";
chr6	StringTie	exon	83552793	83554285	1000	-	.	gene_id "MSTRG.165094"; transcript_id "MSTRG.165094.50"; exon_number "1";
chr6	StringTie	exon	83556143	83556245	1000	-	.	gene_id "MSTRG.165094"; transcript_id "MSTRG.165094.50"; exon_number "2";
chr6	StringTie	exon	83560104	83560208	1000	-	.	gene_id "MSTRG.165094"; transcript_id "MSTRG.165094.50"; exon_number "3";
chr6	StringTie	exon	83560864	83560947	1000	-	.	gene_id "MSTRG.165094"; transcript_id "MSTRG.165094.50"; exon_number "4";
chr6	StringTie	exon	83575010	83575121	1000	-	.	gene_id "MSTRG.165094"; transcript_id "MSTRG.165094.50"; exon_number "5";
chr6	StringTie	exon	83576023	83576053	1000	-	.	gene_id "MSTRG.165094"; transcript_id "MSTRG.165094.50"; exon_number "6";
chr6	StringTie	exon	83580450	83580599	1000	-	.	gene_id "MSTRG.165094"; transcript_id "MSTRG.165094.50"; exon_number "7";
chr6	StringTie	exon	83582222	83582356	1000	-	.	gene_id "MSTRG.165094"; transcript_id "MSTRG.165094.50"; exon_number "8";
chr6	StringTie	exon	83591211	83591294	1000	-	.	gene_id "MSTRG.165094"; transcript_id "MSTRG.165094.50"; exon_number "9";
chr6	StringTie	exon	83592946	83593017	1000	-	.	gene_id "MSTRG.165094"; transcript_id "MSTRG.165094.50"; exon_number "10";
chr6	StringTie	exon	83593182	83593259	1000	-	.	gene_id "MSTRG.165094"; transcript_id "MSTRG.165094.50"; exon_number "11";
chr6	StringTie	exon	83593478	83593741	1000	-	.	gene_id "MSTRG.165094"; transcript_id "MSTRG.165094.50"; exon_number "12";
chr6	StringTie	exon	83594374	83594481	1000	-	.	gene_id "MSTRG.165094"; transcript_id "MSTRG.165094.50"; exon_number "13";
chr6	StringTie	exon	83605685	83605803	1000	-	.	gene_id "MSTRG.165094"; transcript_id "MSTRG.165094.50"; exon_number "14";
chr6	StringTie	exon	83607699	83607808	1000	-	.	gene_id "MSTRG.165094"; transcript_id "MSTRG.165094.50"; exon_number "15";
chr6	StringTie	exon	83610650	83610677	1000	-	.	gene_id "MSTRG.165094"; transcript_id "MSTRG.165094.50"; exon_number "16";
chr6	StringTie	exon	83616969	83617039	1000	-	.	gene_id "MSTRG.165094"; transcript_id "MSTRG.165094.50"; exon_number "17";
chr6	StringTie	exon	83623301	83623342	1000	-	.	gene_id "MSTRG.165094"; transcript_id "MSTRG.165094.50"; exon_number "18";
chr6	StringTie	exon	83641096	83641202	1000	-	.	gene_id "MSTRG.165094"; transcript_id "MSTRG.165094.50"; exon_number "19";
chr6	StringTie	exon	83656754	83656865	1000	-	.	gene_id "MSTRG.165094"; transcript_id "MSTRG.165094.50"; exon_number "20";
chr6	StringTie	exon	83658999	83659092	1000	-	.	gene_id "MSTRG.165094"; transcript_id "MSTRG.165094.50"; exon_number "21";
chr6	StringTie	exon	83661502	83661604	1000	-	.	gene_id "MSTRG.165094"; transcript_id "MSTRG.165094.50"; exon_number "22";
chr6	StringTie	exon	83662347	83662422	1000	-	.	gene_id "MSTRG.165094"; transcript_id "MSTRG.165094.50"; exon_number "23";
chr6	StringTie	exon	83665439	83665581	1000	-	.	gene_id "MSTRG.165094"; transcript_id "MSTRG.165094.50"; exon_number "24";
chr6	StringTie	transcript	83552793	83709659	1000	-	.	gene_id "MSTRG.165094"; transcript_id "MSTRG.165094.51";
chr6	StringTie	exon	83552793	83554285	1000	-	.	gene_id "MSTRG.165094"; transcript_id "MSTRG.165094.51"; exon_number "1";
chr6	StringTie	exon	83556143	83556245	1000	-	.	gene_id "MSTRG.165094"; transcript_id "MSTRG.165094.51"; exon_number "2";
chr6	StringTie	exon	83560104	83560208	1000	-	.	gene_id "MSTRG.165094"; transcript_id "MSTRG.165094.51"; exon_number "3";
chr6	StringTie	exon	83560864	83560947	1000	-	.	gene_id "MSTRG.165094"; transcript_id "MSTRG.165094.51"; exon_number "4";
chr6	StringTie	exon	83575010	83575121	1000	-	.	gene_id "MSTRG.165094"; transcript_id "MSTRG.165094.51"; exon_number "5";
chr6	StringTie	exon	83576023	83576053	1000	-	.	gene_id "MSTRG.165094"; transcript_id "MSTRG.165094.51"; exon_number "6";
chr6	StringTie	exon	83580450	83580599	1000	-	.	gene_id "MSTRG.165094"; transcript_id "MSTRG.165094.51"; exon_number "7";
chr6	StringTie	exon	83582222	83582356	1000	-	.	gene_id "MSTRG.165094"; transcript_id "MSTRG.165094.51"; exon_number "8";
chr6	StringTie	exon	83591211	83591294	1000	-	.	gene_id "MSTRG.165094"; transcript_id "MSTRG.165094.51"; exon_number "9";
chr6	StringTie	exon	83592455	83592538	1000	-	.	gene_id "MSTRG.165094"; transcript_id "MSTRG.165094.51"; exon_number "10";
chr6	StringTie	exon	83592946	83593741	1000	-	.	gene_id "MSTRG.165094"; transcript_id "MSTRG.165094.51"; exon_number "11";
chr6	StringTie	exon	83594374	83594481	1000	-	.	gene_id "MSTRG.165094"; transcript_id "MSTRG.165094.51"; exon_number "12";
chr6	StringTie	exon	83601585	83601599	1000	-	.	gene_id "MSTRG.165094"; transcript_id "MSTRG.165094.51"; exon_number "13";
chr6	StringTie	exon	83605685	83605803	1000	-	.	gene_id "MSTRG.165094"; transcript_id "MSTRG.165094.51"; exon_number "14";
chr6	StringTie	exon	83607699	83607808	1000	-	.	gene_id "MSTRG.165094"; transcript_id "MSTRG.165094.51"; exon_number "15";
chr6	StringTie	exon	83610650	83610677	1000	-	.	gene_id "MSTRG.165094"; transcript_id "MSTRG.165094.51"; exon_number "16";
chr6	StringTie	exon	83616969	83617039	1000	-	.	gene_id "MSTRG.165094"; transcript_id "MSTRG.165094.51"; exon_number "17";
chr6	StringTie	exon	83623301	83623342	1000	-	.	gene_id "MSTRG.165094"; transcript_id "MSTRG.165094.51"; exon_number "18";
chr6	StringTie	exon	83641096	83641202	1000	-	.	gene_id "MSTRG.165094"; transcript_id "MSTRG.165094.51"; exon_number "19";
chr6	StringTie	exon	83656754	83656865	1000	-	.	gene_id "MSTRG.165094"; transcript_id "MSTRG.165094.51"; exon_number "20";
chr6	StringTie	exon	83658999	83659092	1000	-	.	gene_id "MSTRG.165094"; transcript_id "MSTRG.165094.51"; exon_number "21";
chr6	StringTie	exon	83661502	83661604	1000	-	.	gene_id "MSTRG.165094"; transcript_id "MSTRG.165094.51"; exon_number "22";
chr6	StringTie	exon	83662347	83662422	1000	-	.	gene_id "MSTRG.165094"; transcript_id "MSTRG.165094.51"; exon_number "23";
chr6	StringTie	exon	83665439	83665581	1000	-	.	gene_id "MSTRG.165094"; transcript_id "MSTRG.165094.51"; exon_number "24";
chr6	StringTie	exon	83707798	83707957	1000	-	.	gene_id "MSTRG.165094"; transcript_id "MSTRG.165094.51"; exon_number "25";
chr6	StringTie	exon	83709326	83709659	1000	-	.	gene_id "MSTRG.165094"; transcript_id "MSTRG.165094.51"; exon_number "26";
chr6	StringTie	transcript	83552793	83709425	1000	-	.	gene_id "MSTRG.165094"; transcript_id "MSTRG.165094.52";
chr6	StringTie	exon	83552793	83554285	1000	-	.	gene_id "MSTRG.165094"; transcript_id "MSTRG.165094.52"; exon_number "1";
chr6	StringTie	exon	83556143	83556245	1000	-	.	gene_id "MSTRG.165094"; transcript_id "MSTRG.165094.52"; exon_number "2";
chr6	StringTie	exon	83560104	83560208	1000	-	.	gene_id "MSTRG.165094"; transcript_id "MSTRG.165094.52"; exon_number "3";
chr6	StringTie	exon	83560864	83560947	1000	-	.	gene_id "MSTRG.165094"; transcript_id "MSTRG.165094.52"; exon_number "4";
chr6	StringTie	exon	83575010	83575121	1000	-	.	gene_id "MSTRG.165094"; transcript_id "MSTRG.165094.52"; exon_number "5";
chr6	StringTie	exon	83576023	83576053	1000	-	.	gene_id "MSTRG.165094"; transcript_id "MSTRG.165094.52"; exon_number "6";
chr6	StringTie	exon	83580450	83580599	1000	-	.	gene_id "MSTRG.165094"; transcript_id "MSTRG.165094.52"; exon_number "7";
chr6	StringTie	exon	83582222	83582356	1000	-	.	gene_id "MSTRG.165094"; transcript_id "MSTRG.165094.52"; exon_number "8";
chr6	StringTie	exon	83591211	83591294	1000	-	.	gene_id "MSTRG.165094"; transcript_id "MSTRG.165094.52"; exon_number "9";
chr6	StringTie	exon	83592455	83592538	1000	-	.	gene_id "MSTRG.165094"; transcript_id "MSTRG.165094.52"; exon_number "10";
chr6	StringTie	exon	83592946	83593017	1000	-	.	gene_id "MSTRG.165094"; transcript_id "MSTRG.165094.52"; exon_number "11";
chr6	StringTie	exon	83593182	83593259	1000	-	.	gene_id "MSTRG.165094"; transcript_id "MSTRG.165094.52"; exon_number "12";
chr6	StringTie	exon	83601585	83601599	1000	-	.	gene_id "MSTRG.165094"; transcript_id "MSTRG.165094.52"; exon_number "13";
chr6	StringTie	exon	83605685	83605803	1000	-	.	gene_id "MSTRG.165094"; transcript_id "MSTRG.165094.52"; exon_number "14";
chr6	StringTie	exon	83607699	83607808	1000	-	.	gene_id "MSTRG.165094"; transcript_id "MSTRG.165094.52"; exon_number "15";
chr6	StringTie	exon	83610650	83610677	1000	-	.	gene_id "MSTRG.165094"; transcript_id "MSTRG.165094.52"; exon_number "16";
chr6	StringTie	exon	83616969	83617039	1000	-	.	gene_id "MSTRG.165094"; transcript_id "MSTRG.165094.52"; exon_number "17";
chr6	StringTie	exon	83623301	83623342	1000	-	.	gene_id "MSTRG.165094"; transcript_id "MSTRG.165094.52"; exon_number "18";
chr6	StringTie	exon	83641096	83641202	1000	-	.	gene_id "MSTRG.165094"; transcript_id "MSTRG.165094.52"; exon_number "19";
chr6	StringTie	exon	83656754	83656865	1000	-	.	gene_id "MSTRG.165094"; transcript_id "MSTRG.165094.52"; exon_number "20";
chr6	StringTie	exon	83658999	83659092	1000	-	.	gene_id "MSTRG.165094"; transcript_id "MSTRG.165094.52"; exon_number "21";
chr6	StringTie	exon	83661502	83661604	1000	-	.	gene_id "MSTRG.165094"; transcript_id "MSTRG.165094.52"; exon_number "22";
chr6	StringTie	exon	83662347	83662422	1000	-	.	gene_id "MSTRG.165094"; transcript_id "MSTRG.165094.52"; exon_number "23";
chr6	StringTie	exon	83665439	83665581	1000	-	.	gene_id "MSTRG.165094"; transcript_id "MSTRG.165094.52"; exon_number "24";
chr6	StringTie	exon	83686128	83686223	1000	-	.	gene_id "MSTRG.165094"; transcript_id "MSTRG.165094.52"; exon_number "25";
chr6	StringTie	exon	83690223	83690436	1000	-	.	gene_id "MSTRG.165094"; transcript_id "MSTRG.165094.52"; exon_number "26";
chr6	StringTie	exon	83707798	83707957	1000	-	.	gene_id "MSTRG.165094"; transcript_id "MSTRG.165094.52"; exon_number "27";
chr6	StringTie	exon	83709122	83709425	1000	-	.	gene_id "MSTRG.165094"; transcript_id "MSTRG.165094.52"; exon_number "28";
chr6	StringTie	transcript	83552793	83672418	1000	-	.	gene_id "MSTRG.165094"; transcript_id "MSTRG.165094.53";
chr6	StringTie	exon	83552793	83554285	1000	-	.	gene_id "MSTRG.165094"; transcript_id "MSTRG.165094.53"; exon_number "1";
chr6	StringTie	exon	83556143	83556245	1000	-	.	gene_id "MSTRG.165094"; transcript_id "MSTRG.165094.53"; exon_number "2";
chr6	StringTie	exon	83560104	83560208	1000	-	.	gene_id "MSTRG.165094"; transcript_id "MSTRG.165094.53"; exon_number "3";
chr6	StringTie	exon	83560864	83560947	1000	-	.	gene_id "MSTRG.165094"; transcript_id "MSTRG.165094.53"; exon_number "4";
chr6	StringTie	exon	83575010	83575121	1000	-	.	gene_id "MSTRG.165094"; transcript_id "MSTRG.165094.53"; exon_number "5";
chr6	StringTie	exon	83576023	83576053	1000	-	.	gene_id "MSTRG.165094"; transcript_id "MSTRG.165094.53"; exon_number "6";
chr6	StringTie	exon	83580450	83580584	1000	-	.	gene_id "MSTRG.165094"; transcript_id "MSTRG.165094.53"; exon_number "7";
chr6	StringTie	exon	83582222	83582356	1000	-	.	gene_id "MSTRG.165094"; transcript_id "MSTRG.165094.53"; exon_number "8";
chr6	StringTie	exon	83591211	83591294	1000	-	.	gene_id "MSTRG.165094"; transcript_id "MSTRG.165094.53"; exon_number "9";
chr6	StringTie	exon	83592455	83592538	1000	-	.	gene_id "MSTRG.165094"; transcript_id "MSTRG.165094.53"; exon_number "10";
chr6	StringTie	exon	83592946	83593017	1000	-	.	gene_id "MSTRG.165094"; transcript_id "MSTRG.165094.53"; exon_number "11";
chr6	StringTie	exon	83593182	83593259	1000	-	.	gene_id "MSTRG.165094"; transcript_id "MSTRG.165094.53"; exon_number "12";
chr6	StringTie	exon	83593478	83593741	1000	-	.	gene_id "MSTRG.165094"; transcript_id "MSTRG.165094.53"; exon_number "13";
chr6	StringTie	exon	83594374	83594481	1000	-	.	gene_id "MSTRG.165094"; transcript_id "MSTRG.165094.53"; exon_number "14";
chr6	StringTie	exon	83601271	83601438	1000	-	.	gene_id "MSTRG.165094"; transcript_id "MSTRG.165094.53"; exon_number "15";
chr6	StringTie	exon	83601585	83601599	1000	-	.	gene_id "MSTRG.165094"; transcript_id "MSTRG.165094.53"; exon_number "16";
chr6	StringTie	exon	83605685	83605803	1000	-	.	gene_id "MSTRG.165094"; transcript_id "MSTRG.165094.53"; exon_number "17";
chr6	StringTie	exon	83607699	83607808	1000	-	.	gene_id "MSTRG.165094"; transcript_id "MSTRG.165094.53"; exon_number "18";
chr6	StringTie	exon	83610650	83610677	1000	-	.	gene_id "MSTRG.165094"; transcript_id "MSTRG.165094.53"; exon_number "19";
chr6	StringTie	exon	83616969	83617039	1000	-	.	gene_id "MSTRG.165094"; transcript_id "MSTRG.165094.53"; exon_number "20";
chr6	StringTie	exon	83623301	83623342	1000	-	.	gene_id "MSTRG.165094"; transcript_id "MSTRG.165094.53"; exon_number "21";
chr6	StringTie	exon	83641096	83641202	1000	-	.	gene_id "MSTRG.165094"; transcript_id "MSTRG.165094.53"; exon_number "22";
chr6	StringTie	exon	83656754	83656865	1000	-	.	gene_id "MSTRG.165094"; transcript_id "MSTRG.165094.53"; exon_number "23";
chr6	StringTie	exon	83658999	83659092	1000	-	.	gene_id "MSTRG.165094"; transcript_id "MSTRG.165094.53"; exon_number "24";
chr6	StringTie	exon	83661502	83661604	1000	-	.	gene_id "MSTRG.165094"; transcript_id "MSTRG.165094.53"; exon_number "25";
chr6	StringTie	exon	83662347	83662422	1000	-	.	gene_id "MSTRG.165094"; transcript_id "MSTRG.165094.53"; exon_number "26";
chr6	StringTie	exon	83665439	83665581	1000	-	.	gene_id "MSTRG.165094"; transcript_id "MSTRG.165094.53"; exon_number "27";
chr6	StringTie	exon	83672269	83672418	1000	-	.	gene_id "MSTRG.165094"; transcript_id "MSTRG.165094.53"; exon_number "28";
chr6	StringTie	transcript	83552793	83708757	1000	-	.	gene_id "MSTRG.165094"; transcript_id "MSTRG.165094.54";
chr6	StringTie	exon	83552793	83554285	1000	-	.	gene_id "MSTRG.165094"; transcript_id "MSTRG.165094.54"; exon_number "1";
chr6	StringTie	exon	83560104	83560208	1000	-	.	gene_id "MSTRG.165094"; transcript_id "MSTRG.165094.54"; exon_number "2";
chr6	StringTie	exon	83560864	83560947	1000	-	.	gene_id "MSTRG.165094"; transcript_id "MSTRG.165094.54"; exon_number "3";
chr6	StringTie	exon	83575010	83575121	1000	-	.	gene_id "MSTRG.165094"; transcript_id "MSTRG.165094.54"; exon_number "4";
chr6	StringTie	exon	83576023	83576053	1000	-	.	gene_id "MSTRG.165094"; transcript_id "MSTRG.165094.54"; exon_number "5";
chr6	StringTie	exon	83580450	83580599	1000	-	.	gene_id "MSTRG.165094"; transcript_id "MSTRG.165094.54"; exon_number "6";
chr6	StringTie	exon	83582222	83582356	1000	-	.	gene_id "MSTRG.165094"; transcript_id "MSTRG.165094.54"; exon_number "7";
chr6	StringTie	exon	83591211	83591294	1000	-	.	gene_id "MSTRG.165094"; transcript_id "MSTRG.165094.54"; exon_number "8";
chr6	StringTie	exon	83592455	83592538	1000	-	.	gene_id "MSTRG.165094"; transcript_id "MSTRG.165094.54"; exon_number "9";
chr6	StringTie	exon	83592946	83593017	1000	-	.	gene_id "MSTRG.165094"; transcript_id "MSTRG.165094.54"; exon_number "10";
chr6	StringTie	exon	83593182	83593259	1000	-	.	gene_id "MSTRG.165094"; transcript_id "MSTRG.165094.54"; exon_number "11";
chr6	StringTie	exon	83593478	83593741	1000	-	.	gene_id "MSTRG.165094"; transcript_id "MSTRG.165094.54"; exon_number "12";
chr6	StringTie	exon	83594374	83594481	1000	-	.	gene_id "MSTRG.165094"; transcript_id "MSTRG.165094.54"; exon_number "13";
chr6	StringTie	exon	83601585	83601599	1000	-	.	gene_id "MSTRG.165094"; transcript_id "MSTRG.165094.54"; exon_number "14";
chr6	StringTie	exon	83605685	83605803	1000	-	.	gene_id "MSTRG.165094"; transcript_id "MSTRG.165094.54"; exon_number "15";
chr6	StringTie	exon	83607699	83607808	1000	-	.	gene_id "MSTRG.165094"; transcript_id "MSTRG.165094.54"; exon_number "16";
chr6	StringTie	exon	83610650	83610677	1000	-	.	gene_id "MSTRG.165094"; transcript_id "MSTRG.165094.54"; exon_number "17";
chr6	StringTie	exon	83616969	83617039	1000	-	.	gene_id "MSTRG.165094"; transcript_id "MSTRG.165094.54"; exon_number "18";
chr6	StringTie	exon	83623301	83623342	1000	-	.	gene_id "MSTRG.165094"; transcript_id "MSTRG.165094.54"; exon_number "19";
chr6	StringTie	exon	83641096	83641202	1000	-	.	gene_id "MSTRG.165094"; transcript_id "MSTRG.165094.54"; exon_number "20";
chr6	StringTie	exon	83656754	83656865	1000	-	.	gene_id "MSTRG.165094"; transcript_id "MSTRG.165094.54"; exon_number "21";
chr6	StringTie	exon	83658999	83659092	1000	-	.	gene_id "MSTRG.165094"; transcript_id "MSTRG.165094.54"; exon_number "22";
chr6	StringTie	exon	83661502	83661604	1000	-	.	gene_id "MSTRG.165094"; transcript_id "MSTRG.165094.54"; exon_number "23";
chr6	StringTie	exon	83662347	83662422	1000	-	.	gene_id "MSTRG.165094"; transcript_id "MSTRG.165094.54"; exon_number "24";
chr6	StringTie	exon	83665439	83665581	1000	-	.	gene_id "MSTRG.165094"; transcript_id "MSTRG.165094.54"; exon_number "25";
chr6	StringTie	exon	83672269	83672418	1000	-	.	gene_id "MSTRG.165094"; transcript_id "MSTRG.165094.54"; exon_number "26";
chr6	StringTie	exon	83707798	83707957	1000	-	.	gene_id "MSTRG.165094"; transcript_id "MSTRG.165094.54"; exon_number "27";
chr6	StringTie	exon	83708665	83708757	1000	-	.	gene_id "MSTRG.165094"; transcript_id "MSTRG.165094.54"; exon_number "28";
chr6	StringTie	transcript	83552793	83709831	1000	-	.	gene_id "MSTRG.165094"; transcript_id "MSTRG.165094.55";
chr6	StringTie	exon	83552793	83554285	1000	-	.	gene_id "MSTRG.165094"; transcript_id "MSTRG.165094.55"; exon_number "1";
chr6	StringTie	exon	83556143	83556245	1000	-	.	gene_id "MSTRG.165094"; transcript_id "MSTRG.165094.55"; exon_number "2";
chr6	StringTie	exon	83560104	83560208	1000	-	.	gene_id "MSTRG.165094"; transcript_id "MSTRG.165094.55"; exon_number "3";
chr6	StringTie	exon	83560864	83560947	1000	-	.	gene_id "MSTRG.165094"; transcript_id "MSTRG.165094.55"; exon_number "4";
chr6	StringTie	exon	83575010	83575121	1000	-	.	gene_id "MSTRG.165094"; transcript_id "MSTRG.165094.55"; exon_number "5";
chr6	StringTie	exon	83576023	83576053	1000	-	.	gene_id "MSTRG.165094"; transcript_id "MSTRG.165094.55"; exon_number "6";
chr6	StringTie	exon	83580450	83580599	1000	-	.	gene_id "MSTRG.165094"; transcript_id "MSTRG.165094.55"; exon_number "7";
chr6	StringTie	exon	83582222	83582356	1000	-	.	gene_id "MSTRG.165094"; transcript_id "MSTRG.165094.55"; exon_number "8";
chr6	StringTie	exon	83591211	83591294	1000	-	.	gene_id "MSTRG.165094"; transcript_id "MSTRG.165094.55"; exon_number "9";
chr6	StringTie	exon	83592455	83592538	1000	-	.	gene_id "MSTRG.165094"; transcript_id "MSTRG.165094.55"; exon_number "10";
chr6	StringTie	exon	83592946	83593017	1000	-	.	gene_id "MSTRG.165094"; transcript_id "MSTRG.165094.55"; exon_number "11";
chr6	StringTie	exon	83593182	83593259	1000	-	.	gene_id "MSTRG.165094"; transcript_id "MSTRG.165094.55"; exon_number "12";
chr6	StringTie	exon	83593478	83593741	1000	-	.	gene_id "MSTRG.165094"; transcript_id "MSTRG.165094.55"; exon_number "13";
chr6	StringTie	exon	83594374	83594481	1000	-	.	gene_id "MSTRG.165094"; transcript_id "MSTRG.165094.55"; exon_number "14";
chr6	StringTie	exon	83601271	83601438	1000	-	.	gene_id "MSTRG.165094"; transcript_id "MSTRG.165094.55"; exon_number "15";
chr6	StringTie	exon	83601585	83601599	1000	-	.	gene_id "MSTRG.165094"; transcript_id "MSTRG.165094.55"; exon_number "16";
chr6	StringTie	exon	83605685	83605803	1000	-	.	gene_id "MSTRG.165094"; transcript_id "MSTRG.165094.55"; exon_number "17";
chr6	StringTie	exon	83607699	83607808	1000	-	.	gene_id "MSTRG.165094"; transcript_id "MSTRG.165094.55"; exon_number "18";
chr6	StringTie	exon	83610650	83610677	1000	-	.	gene_id "MSTRG.165094"; transcript_id "MSTRG.165094.55"; exon_number "19";
chr6	StringTie	exon	83616969	83617039	1000	-	.	gene_id "MSTRG.165094"; transcript_id "MSTRG.165094.55"; exon_number "20";
chr6	StringTie	exon	83623301	83623342	1000	-	.	gene_id "MSTRG.165094"; transcript_id "MSTRG.165094.55"; exon_number "21";
chr6	StringTie	exon	83641096	83641202	1000	-	.	gene_id "MSTRG.165094"; transcript_id "MSTRG.165094.55"; exon_number "22";
chr6	StringTie	exon	83656754	83656865	1000	-	.	gene_id "MSTRG.165094"; transcript_id "MSTRG.165094.55"; exon_number "23";
chr6	StringTie	exon	83658999	83659092	1000	-	.	gene_id "MSTRG.165094"; transcript_id "MSTRG.165094.55"; exon_number "24";
chr6	StringTie	exon	83661502	83661604	1000	-	.	gene_id "MSTRG.165094"; transcript_id "MSTRG.165094.55"; exon_number "25";
chr6	StringTie	exon	83662347	83662422	1000	-	.	gene_id "MSTRG.165094"; transcript_id "MSTRG.165094.55"; exon_number "26";
chr6	StringTie	exon	83665439	83665581	1000	-	.	gene_id "MSTRG.165094"; transcript_id "MSTRG.165094.55"; exon_number "27";
chr6	StringTie	exon	83707798	83707957	1000	-	.	gene_id "MSTRG.165094"; transcript_id "MSTRG.165094.55"; exon_number "28";
chr6	StringTie	exon	83709122	83709831	1000	-	.	gene_id "MSTRG.165094"; transcript_id "MSTRG.165094.55"; exon_number "29";
chr6	StringTie	transcript	83552795	83709813	1000	-	.	gene_id "MSTRG.165094"; transcript_id "MSTRG.165094.56";
chr6	StringTie	exon	83552795	83554285	1000	-	.	gene_id "MSTRG.165094"; transcript_id "MSTRG.165094.56"; exon_number "1";
chr6	StringTie	exon	83556143	83556245	1000	-	.	gene_id "MSTRG.165094"; transcript_id "MSTRG.165094.56"; exon_number "2";
chr6	StringTie	exon	83560104	83560208	1000	-	.	gene_id "MSTRG.165094"; transcript_id "MSTRG.165094.56"; exon_number "3";
chr6	StringTie	exon	83560864	83560947	1000	-	.	gene_id "MSTRG.165094"; transcript_id "MSTRG.165094.56"; exon_number "4";
chr6	StringTie	exon	83575010	83575121	1000	-	.	gene_id "MSTRG.165094"; transcript_id "MSTRG.165094.56"; exon_number "5";
chr6	StringTie	exon	83576023	83576053	1000	-	.	gene_id "MSTRG.165094"; transcript_id "MSTRG.165094.56"; exon_number "6";
chr6	StringTie	exon	83580450	83580599	1000	-	.	gene_id "MSTRG.165094"; transcript_id "MSTRG.165094.56"; exon_number "7";
chr6	StringTie	exon	83582222	83582356	1000	-	.	gene_id "MSTRG.165094"; transcript_id "MSTRG.165094.56"; exon_number "8";
chr6	StringTie	exon	83591211	83591294	1000	-	.	gene_id "MSTRG.165094"; transcript_id "MSTRG.165094.56"; exon_number "9";
chr6	StringTie	exon	83592455	83592538	1000	-	.	gene_id "MSTRG.165094"; transcript_id "MSTRG.165094.56"; exon_number "10";
chr6	StringTie	exon	83592946	83593017	1000	-	.	gene_id "MSTRG.165094"; transcript_id "MSTRG.165094.56"; exon_number "11";
chr6	StringTie	exon	83593182	83593259	1000	-	.	gene_id "MSTRG.165094"; transcript_id "MSTRG.165094.56"; exon_number "12";
chr6	StringTie	exon	83593478	83593741	1000	-	.	gene_id "MSTRG.165094"; transcript_id "MSTRG.165094.56"; exon_number "13";
chr6	StringTie	exon	83594374	83594481	1000	-	.	gene_id "MSTRG.165094"; transcript_id "MSTRG.165094.56"; exon_number "14";
chr6	StringTie	exon	83601271	83601438	1000	-	.	gene_id "MSTRG.165094"; transcript_id "MSTRG.165094.56"; exon_number "15";
chr6	StringTie	exon	83601585	83601599	1000	-	.	gene_id "MSTRG.165094"; transcript_id "MSTRG.165094.56"; exon_number "16";
chr6	StringTie	exon	83605685	83605803	1000	-	.	gene_id "MSTRG.165094"; transcript_id "MSTRG.165094.56"; exon_number "17";
chr6	StringTie	exon	83607699	83607808	1000	-	.	gene_id "MSTRG.165094"; transcript_id "MSTRG.165094.56"; exon_number "18";
chr6	StringTie	exon	83610650	83610677	1000	-	.	gene_id "MSTRG.165094"; transcript_id "MSTRG.165094.56"; exon_number "19";
chr6	StringTie	exon	83616969	83617039	1000	-	.	gene_id "MSTRG.165094"; transcript_id "MSTRG.165094.56"; exon_number "20";
chr6	StringTie	exon	83623301	83623342	1000	-	.	gene_id "MSTRG.165094"; transcript_id "MSTRG.165094.56"; exon_number "21";
chr6	StringTie	exon	83641096	83641202	1000	-	.	gene_id "MSTRG.165094"; transcript_id "MSTRG.165094.56"; exon_number "22";
chr6	StringTie	exon	83656754	83656865	1000	-	.	gene_id "MSTRG.165094"; transcript_id "MSTRG.165094.56"; exon_number "23";
chr6	StringTie	exon	83658999	83659092	1000	-	.	gene_id "MSTRG.165094"; transcript_id "MSTRG.165094.56"; exon_number "24";
chr6	StringTie	exon	83661502	83661604	1000	-	.	gene_id "MSTRG.165094"; transcript_id "MSTRG.165094.56"; exon_number "25";
chr6	StringTie	exon	83662347	83662422	1000	-	.	gene_id "MSTRG.165094"; transcript_id "MSTRG.165094.56"; exon_number "26";
chr6	StringTie	exon	83665439	83665581	1000	-	.	gene_id "MSTRG.165094"; transcript_id "MSTRG.165094.56"; exon_number "27";
chr6	StringTie	exon	83707798	83707957	1000	-	.	gene_id "MSTRG.165094"; transcript_id "MSTRG.165094.56"; exon_number "28";
chr6	StringTie	exon	83708665	83709813	1000	-	.	gene_id "MSTRG.165094"; transcript_id "MSTRG.165094.56"; exon_number "29";
chr6	StringTie	transcript	83552795	83708718	1000	-	.	gene_id "MSTRG.165094"; transcript_id "MSTRG.165094.57";
chr6	StringTie	exon	83552795	83554285	1000	-	.	gene_id "MSTRG.165094"; transcript_id "MSTRG.165094.57"; exon_number "1";
chr6	StringTie	exon	83556143	83556245	1000	-	.	gene_id "MSTRG.165094"; transcript_id "MSTRG.165094.57"; exon_number "2";
chr6	StringTie	exon	83560104	83560208	1000	-	.	gene_id "MSTRG.165094"; transcript_id "MSTRG.165094.57"; exon_number "3";
chr6	StringTie	exon	83560864	83560947	1000	-	.	gene_id "MSTRG.165094"; transcript_id "MSTRG.165094.57"; exon_number "4";
chr6	StringTie	exon	83575010	83575121	1000	-	.	gene_id "MSTRG.165094"; transcript_id "MSTRG.165094.57"; exon_number "5";
chr6	StringTie	exon	83576023	83576053	1000	-	.	gene_id "MSTRG.165094"; transcript_id "MSTRG.165094.57"; exon_number "6";
chr6	StringTie	exon	83580450	83580599	1000	-	.	gene_id "MSTRG.165094"; transcript_id "MSTRG.165094.57"; exon_number "7";
chr6	StringTie	exon	83582222	83582356	1000	-	.	gene_id "MSTRG.165094"; transcript_id "MSTRG.165094.57"; exon_number "8";
chr6	StringTie	exon	83591211	83591294	1000	-	.	gene_id "MSTRG.165094"; transcript_id "MSTRG.165094.57"; exon_number "9";
chr6	StringTie	exon	83592946	83593017	1000	-	.	gene_id "MSTRG.165094"; transcript_id "MSTRG.165094.57"; exon_number "10";
chr6	StringTie	exon	83593182	83593259	1000	-	.	gene_id "MSTRG.165094"; transcript_id "MSTRG.165094.57"; exon_number "11";
chr6	StringTie	exon	83593478	83593741	1000	-	.	gene_id "MSTRG.165094"; transcript_id "MSTRG.165094.57"; exon_number "12";
chr6	StringTie	exon	83594374	83594481	1000	-	.	gene_id "MSTRG.165094"; transcript_id "MSTRG.165094.57"; exon_number "13";
chr6	StringTie	exon	83601271	83601438	1000	-	.	gene_id "MSTRG.165094"; transcript_id "MSTRG.165094.57"; exon_number "14";
chr6	StringTie	exon	83605685	83605803	1000	-	.	gene_id "MSTRG.165094"; transcript_id "MSTRG.165094.57"; exon_number "15";
chr6	StringTie	exon	83607699	83607808	1000	-	.	gene_id "MSTRG.165094"; transcript_id "MSTRG.165094.57"; exon_number "16";
chr6	StringTie	exon	83610650	83610677	1000	-	.	gene_id "MSTRG.165094"; transcript_id "MSTRG.165094.57"; exon_number "17";
chr6	StringTie	exon	83616969	83617039	1000	-	.	gene_id "MSTRG.165094"; transcript_id "MSTRG.165094.57"; exon_number "18";
chr6	StringTie	exon	83623301	83623342	1000	-	.	gene_id "MSTRG.165094"; transcript_id "MSTRG.165094.57"; exon_number "19";
chr6	StringTie	exon	83641096	83641202	1000	-	.	gene_id "MSTRG.165094"; transcript_id "MSTRG.165094.57"; exon_number "20";
chr6	StringTie	exon	83656754	83656865	1000	-	.	gene_id "MSTRG.165094"; transcript_id "MSTRG.165094.57"; exon_number "21";
chr6	StringTie	exon	83658999	83659092	1000	-	.	gene_id "MSTRG.165094"; transcript_id "MSTRG.165094.57"; exon_number "22";
chr6	StringTie	exon	83661502	83661604	1000	-	.	gene_id "MSTRG.165094"; transcript_id "MSTRG.165094.57"; exon_number "23";
chr6	StringTie	exon	83662347	83662422	1000	-	.	gene_id "MSTRG.165094"; transcript_id "MSTRG.165094.57"; exon_number "24";
chr6	StringTie	exon	83665439	83665581	1000	-	.	gene_id "MSTRG.165094"; transcript_id "MSTRG.165094.57"; exon_number "25";
chr6	StringTie	exon	83707798	83707957	1000	-	.	gene_id "MSTRG.165094"; transcript_id "MSTRG.165094.57"; exon_number "26";
chr6	StringTie	exon	83708363	83708718	1000	-	.	gene_id "MSTRG.165094"; transcript_id "MSTRG.165094.57"; exon_number "27";
chr6	StringTie	transcript	83552795	83708718	1000	-	.	gene_id "MSTRG.165094"; transcript_id "MSTRG.165094.58";
chr6	StringTie	exon	83552795	83554285	1000	-	.	gene_id "MSTRG.165094"; transcript_id "MSTRG.165094.58"; exon_number "1";
chr6	StringTie	exon	83556143	83556245	1000	-	.	gene_id "MSTRG.165094"; transcript_id "MSTRG.165094.58"; exon_number "2";
chr6	StringTie	exon	83560104	83560208	1000	-	.	gene_id "MSTRG.165094"; transcript_id "MSTRG.165094.58"; exon_number "3";
chr6	StringTie	exon	83560864	83560947	1000	-	.	gene_id "MSTRG.165094"; transcript_id "MSTRG.165094.58"; exon_number "4";
chr6	StringTie	exon	83575010	83575121	1000	-	.	gene_id "MSTRG.165094"; transcript_id "MSTRG.165094.58"; exon_number "5";
chr6	StringTie	exon	83576023	83576053	1000	-	.	gene_id "MSTRG.165094"; transcript_id "MSTRG.165094.58"; exon_number "6";
chr6	StringTie	exon	83580450	83580599	1000	-	.	gene_id "MSTRG.165094"; transcript_id "MSTRG.165094.58"; exon_number "7";
chr6	StringTie	exon	83582222	83582356	1000	-	.	gene_id "MSTRG.165094"; transcript_id "MSTRG.165094.58"; exon_number "8";
chr6	StringTie	exon	83591211	83591294	1000	-	.	gene_id "MSTRG.165094"; transcript_id "MSTRG.165094.58"; exon_number "9";
chr6	StringTie	exon	83592455	83592538	1000	-	.	gene_id "MSTRG.165094"; transcript_id "MSTRG.165094.58"; exon_number "10";
chr6	StringTie	exon	83592946	83593017	1000	-	.	gene_id "MSTRG.165094"; transcript_id "MSTRG.165094.58"; exon_number "11";
chr6	StringTie	exon	83593182	83593259	1000	-	.	gene_id "MSTRG.165094"; transcript_id "MSTRG.165094.58"; exon_number "12";
chr6	StringTie	exon	83593478	83593741	1000	-	.	gene_id "MSTRG.165094"; transcript_id "MSTRG.165094.58"; exon_number "13";
chr6	StringTie	exon	83594374	83594481	1000	-	.	gene_id "MSTRG.165094"; transcript_id "MSTRG.165094.58"; exon_number "14";
chr6	StringTie	exon	83601271	83601438	1000	-	.	gene_id "MSTRG.165094"; transcript_id "MSTRG.165094.58"; exon_number "15";
chr6	StringTie	exon	83601585	83601599	1000	-	.	gene_id "MSTRG.165094"; transcript_id "MSTRG.165094.58"; exon_number "16";
chr6	StringTie	exon	83605685	83605803	1000	-	.	gene_id "MSTRG.165094"; transcript_id "MSTRG.165094.58"; exon_number "17";
chr6	StringTie	exon	83607699	83607808	1000	-	.	gene_id "MSTRG.165094"; transcript_id "MSTRG.165094.58"; exon_number "18";
chr6	StringTie	exon	83610650	83610677	1000	-	.	gene_id "MSTRG.165094"; transcript_id "MSTRG.165094.58"; exon_number "19";
chr6	StringTie	exon	83616969	83617039	1000	-	.	gene_id "MSTRG.165094"; transcript_id "MSTRG.165094.58"; exon_number "20";
chr6	StringTie	exon	83623301	83623342	1000	-	.	gene_id "MSTRG.165094"; transcript_id "MSTRG.165094.58"; exon_number "21";
chr6	StringTie	exon	83641096	83641202	1000	-	.	gene_id "MSTRG.165094"; transcript_id "MSTRG.165094.58"; exon_number "22";
chr6	StringTie	exon	83656754	83656865	1000	-	.	gene_id "MSTRG.165094"; transcript_id "MSTRG.165094.58"; exon_number "23";
chr6	StringTie	exon	83658999	83659092	1000	-	.	gene_id "MSTRG.165094"; transcript_id "MSTRG.165094.58"; exon_number "24";
chr6	StringTie	exon	83661502	83661604	1000	-	.	gene_id "MSTRG.165094"; transcript_id "MSTRG.165094.58"; exon_number "25";
chr6	StringTie	exon	83662347	83662422	1000	-	.	gene_id "MSTRG.165094"; transcript_id "MSTRG.165094.58"; exon_number "26";
chr6	StringTie	exon	83665439	83665581	1000	-	.	gene_id "MSTRG.165094"; transcript_id "MSTRG.165094.58"; exon_number "27";
chr6	StringTie	exon	83707798	83707957	1000	-	.	gene_id "MSTRG.165094"; transcript_id "MSTRG.165094.58"; exon_number "28";
chr6	StringTie	exon	83708363	83708718	1000	-	.	gene_id "MSTRG.165094"; transcript_id "MSTRG.165094.58"; exon_number "29";
chr6	StringTie	transcript	83552795	83709646	1000	-	.	gene_id "MSTRG.165094"; transcript_id "MSTRG.165094.59";
chr6	StringTie	exon	83552795	83554285	1000	-	.	gene_id "MSTRG.165094"; transcript_id "MSTRG.165094.59"; exon_number "1";
chr6	StringTie	exon	83556143	83556245	1000	-	.	gene_id "MSTRG.165094"; transcript_id "MSTRG.165094.59"; exon_number "2";
chr6	StringTie	exon	83560104	83560208	1000	-	.	gene_id "MSTRG.165094"; transcript_id "MSTRG.165094.59"; exon_number "3";
chr6	StringTie	exon	83560864	83560947	1000	-	.	gene_id "MSTRG.165094"; transcript_id "MSTRG.165094.59"; exon_number "4";
chr6	StringTie	exon	83575010	83575121	1000	-	.	gene_id "MSTRG.165094"; transcript_id "MSTRG.165094.59"; exon_number "5";
chr6	StringTie	exon	83576023	83576053	1000	-	.	gene_id "MSTRG.165094"; transcript_id "MSTRG.165094.59"; exon_number "6";
chr6	StringTie	exon	83580450	83580599	1000	-	.	gene_id "MSTRG.165094"; transcript_id "MSTRG.165094.59"; exon_number "7";
chr6	StringTie	exon	83582222	83582356	1000	-	.	gene_id "MSTRG.165094"; transcript_id "MSTRG.165094.59"; exon_number "8";
chr6	StringTie	exon	83591211	83591294	1000	-	.	gene_id "MSTRG.165094"; transcript_id "MSTRG.165094.59"; exon_number "9";
chr6	StringTie	exon	83592455	83592538	1000	-	.	gene_id "MSTRG.165094"; transcript_id "MSTRG.165094.59"; exon_number "10";
chr6	StringTie	exon	83592946	83593017	1000	-	.	gene_id "MSTRG.165094"; transcript_id "MSTRG.165094.59"; exon_number "11";
chr6	StringTie	exon	83593182	83593259	1000	-	.	gene_id "MSTRG.165094"; transcript_id "MSTRG.165094.59"; exon_number "12";
chr6	StringTie	exon	83593478	83593741	1000	-	.	gene_id "MSTRG.165094"; transcript_id "MSTRG.165094.59"; exon_number "13";
chr6	StringTie	exon	83594374	83594481	1000	-	.	gene_id "MSTRG.165094"; transcript_id "MSTRG.165094.59"; exon_number "14";
chr6	StringTie	exon	83601271	83601438	1000	-	.	gene_id "MSTRG.165094"; transcript_id "MSTRG.165094.59"; exon_number "15";
chr6	StringTie	exon	83601585	83601599	1000	-	.	gene_id "MSTRG.165094"; transcript_id "MSTRG.165094.59"; exon_number "16";
chr6	StringTie	exon	83605685	83605803	1000	-	.	gene_id "MSTRG.165094"; transcript_id "MSTRG.165094.59"; exon_number "17";
chr6	StringTie	exon	83607699	83607808	1000	-	.	gene_id "MSTRG.165094"; transcript_id "MSTRG.165094.59"; exon_number "18";
chr6	StringTie	exon	83610650	83610677	1000	-	.	gene_id "MSTRG.165094"; transcript_id "MSTRG.165094.59"; exon_number "19";
chr6	StringTie	exon	83616969	83617039	1000	-	.	gene_id "MSTRG.165094"; transcript_id "MSTRG.165094.59"; exon_number "20";
chr6	StringTie	exon	83623301	83623342	1000	-	.	gene_id "MSTRG.165094"; transcript_id "MSTRG.165094.59"; exon_number "21";
chr6	StringTie	exon	83641096	83641202	1000	-	.	gene_id "MSTRG.165094"; transcript_id "MSTRG.165094.59"; exon_number "22";
chr6	StringTie	exon	83656754	83656865	1000	-	.	gene_id "MSTRG.165094"; transcript_id "MSTRG.165094.59"; exon_number "23";
chr6	StringTie	exon	83658999	83659092	1000	-	.	gene_id "MSTRG.165094"; transcript_id "MSTRG.165094.59"; exon_number "24";
chr6	StringTie	exon	83661502	83661604	1000	-	.	gene_id "MSTRG.165094"; transcript_id "MSTRG.165094.59"; exon_number "25";
chr6	StringTie	exon	83662347	83662422	1000	-	.	gene_id "MSTRG.165094"; transcript_id "MSTRG.165094.59"; exon_number "26";
chr6	StringTie	exon	83665439	83665581	1000	-	.	gene_id "MSTRG.165094"; transcript_id "MSTRG.165094.59"; exon_number "27";
chr6	StringTie	exon	83707798	83707957	1000	-	.	gene_id "MSTRG.165094"; transcript_id "MSTRG.165094.59"; exon_number "28";
chr6	StringTie	exon	83709326	83709646	1000	-	.	gene_id "MSTRG.165094"; transcript_id "MSTRG.165094.59"; exon_number "29";
chr6	StringTie	transcript	83552636	83708718	1000	-	.	gene_id "MSTRG.165094"; transcript_id "MSTRG.165094.6";
chr6	StringTie	exon	83552636	83554285	1000	-	.	gene_id "MSTRG.165094"; transcript_id "MSTRG.165094.6"; exon_number "1";
chr6	StringTie	exon	83556143	83556245	1000	-	.	gene_id "MSTRG.165094"; transcript_id "MSTRG.165094.6"; exon_number "2";
chr6	StringTie	exon	83560104	83560208	1000	-	.	gene_id "MSTRG.165094"; transcript_id "MSTRG.165094.6"; exon_number "3";
chr6	StringTie	exon	83560864	83560947	1000	-	.	gene_id "MSTRG.165094"; transcript_id "MSTRG.165094.6"; exon_number "4";
chr6	StringTie	exon	83575010	83575121	1000	-	.	gene_id "MSTRG.165094"; transcript_id "MSTRG.165094.6"; exon_number "5";
chr6	StringTie	exon	83576023	83576053	1000	-	.	gene_id "MSTRG.165094"; transcript_id "MSTRG.165094.6"; exon_number "6";
chr6	StringTie	exon	83580450	83580584	1000	-	.	gene_id "MSTRG.165094"; transcript_id "MSTRG.165094.6"; exon_number "7";
chr6	StringTie	exon	83582222	83582356	1000	-	.	gene_id "MSTRG.165094"; transcript_id "MSTRG.165094.6"; exon_number "8";
chr6	StringTie	exon	83591211	83591294	1000	-	.	gene_id "MSTRG.165094"; transcript_id "MSTRG.165094.6"; exon_number "9";
chr6	StringTie	exon	83592455	83592538	1000	-	.	gene_id "MSTRG.165094"; transcript_id "MSTRG.165094.6"; exon_number "10";
chr6	StringTie	exon	83592946	83593017	1000	-	.	gene_id "MSTRG.165094"; transcript_id "MSTRG.165094.6"; exon_number "11";
chr6	StringTie	exon	83593182	83593259	1000	-	.	gene_id "MSTRG.165094"; transcript_id "MSTRG.165094.6"; exon_number "12";
chr6	StringTie	exon	83593481	83593741	1000	-	.	gene_id "MSTRG.165094"; transcript_id "MSTRG.165094.6"; exon_number "13";
chr6	StringTie	exon	83594374	83594481	1000	-	.	gene_id "MSTRG.165094"; transcript_id "MSTRG.165094.6"; exon_number "14";
chr6	StringTie	exon	83601271	83601438	1000	-	.	gene_id "MSTRG.165094"; transcript_id "MSTRG.165094.6"; exon_number "15";
chr6	StringTie	exon	83601585	83601599	1000	-	.	gene_id "MSTRG.165094"; transcript_id "MSTRG.165094.6"; exon_number "16";
chr6	StringTie	exon	83605685	83605803	1000	-	.	gene_id "MSTRG.165094"; transcript_id "MSTRG.165094.6"; exon_number "17";
chr6	StringTie	exon	83607699	83607808	1000	-	.	gene_id "MSTRG.165094"; transcript_id "MSTRG.165094.6"; exon_number "18";
chr6	StringTie	exon	83610650	83610677	1000	-	.	gene_id "MSTRG.165094"; transcript_id "MSTRG.165094.6"; exon_number "19";
chr6	StringTie	exon	83614857	83614862	1000	-	.	gene_id "MSTRG.165094"; transcript_id "MSTRG.165094.6"; exon_number "20";
chr6	StringTie	exon	83616969	83617039	1000	-	.	gene_id "MSTRG.165094"; transcript_id "MSTRG.165094.6"; exon_number "21";
chr6	StringTie	exon	83623301	83623342	1000	-	.	gene_id "MSTRG.165094"; transcript_id "MSTRG.165094.6"; exon_number "22";
chr6	StringTie	exon	83641096	83641202	1000	-	.	gene_id "MSTRG.165094"; transcript_id "MSTRG.165094.6"; exon_number "23";
chr6	StringTie	exon	83656754	83656865	1000	-	.	gene_id "MSTRG.165094"; transcript_id "MSTRG.165094.6"; exon_number "24";
chr6	StringTie	exon	83658999	83659092	1000	-	.	gene_id "MSTRG.165094"; transcript_id "MSTRG.165094.6"; exon_number "25";
chr6	StringTie	exon	83661502	83661604	1000	-	.	gene_id "MSTRG.165094"; transcript_id "MSTRG.165094.6"; exon_number "26";
chr6	StringTie	exon	83662347	83662422	1000	-	.	gene_id "MSTRG.165094"; transcript_id "MSTRG.165094.6"; exon_number "27";
chr6	StringTie	exon	83665439	83665581	1000	-	.	gene_id "MSTRG.165094"; transcript_id "MSTRG.165094.6"; exon_number "28";
chr6	StringTie	exon	83707798	83707957	1000	-	.	gene_id "MSTRG.165094"; transcript_id "MSTRG.165094.6"; exon_number "29";
chr6	StringTie	exon	83708363	83708718	1000	-	.	gene_id "MSTRG.165094"; transcript_id "MSTRG.165094.6"; exon_number "30";
chr6	StringTie	transcript	83552799	83709829	1000	-	.	gene_id "MSTRG.165094"; transcript_id "MSTRG.165094.60";
chr6	StringTie	exon	83552799	83554285	1000	-	.	gene_id "MSTRG.165094"; transcript_id "MSTRG.165094.60"; exon_number "1";
chr6	StringTie	exon	83560104	83560208	1000	-	.	gene_id "MSTRG.165094"; transcript_id "MSTRG.165094.60"; exon_number "2";
chr6	StringTie	exon	83560864	83560947	1000	-	.	gene_id "MSTRG.165094"; transcript_id "MSTRG.165094.60"; exon_number "3";
chr6	StringTie	exon	83575010	83575121	1000	-	.	gene_id "MSTRG.165094"; transcript_id "MSTRG.165094.60"; exon_number "4";
chr6	StringTie	exon	83576023	83576053	1000	-	.	gene_id "MSTRG.165094"; transcript_id "MSTRG.165094.60"; exon_number "5";
chr6	StringTie	exon	83580450	83580599	1000	-	.	gene_id "MSTRG.165094"; transcript_id "MSTRG.165094.60"; exon_number "6";
chr6	StringTie	exon	83582222	83582356	1000	-	.	gene_id "MSTRG.165094"; transcript_id "MSTRG.165094.60"; exon_number "7";
chr6	StringTie	exon	83591211	83591294	1000	-	.	gene_id "MSTRG.165094"; transcript_id "MSTRG.165094.60"; exon_number "8";
chr6	StringTie	exon	83592455	83592538	1000	-	.	gene_id "MSTRG.165094"; transcript_id "MSTRG.165094.60"; exon_number "9";
chr6	StringTie	exon	83592946	83593017	1000	-	.	gene_id "MSTRG.165094"; transcript_id "MSTRG.165094.60"; exon_number "10";
chr6	StringTie	exon	83593182	83593259	1000	-	.	gene_id "MSTRG.165094"; transcript_id "MSTRG.165094.60"; exon_number "11";
chr6	StringTie	exon	83593478	83593741	1000	-	.	gene_id "MSTRG.165094"; transcript_id "MSTRG.165094.60"; exon_number "12";
chr6	StringTie	exon	83594374	83594481	1000	-	.	gene_id "MSTRG.165094"; transcript_id "MSTRG.165094.60"; exon_number "13";
chr6	StringTie	exon	83601271	83601438	1000	-	.	gene_id "MSTRG.165094"; transcript_id "MSTRG.165094.60"; exon_number "14";
chr6	StringTie	exon	83605685	83605803	1000	-	.	gene_id "MSTRG.165094"; transcript_id "MSTRG.165094.60"; exon_number "15";
chr6	StringTie	exon	83607699	83607808	1000	-	.	gene_id "MSTRG.165094"; transcript_id "MSTRG.165094.60"; exon_number "16";
chr6	StringTie	exon	83610650	83610677	1000	-	.	gene_id "MSTRG.165094"; transcript_id "MSTRG.165094.60"; exon_number "17";
chr6	StringTie	exon	83616969	83617039	1000	-	.	gene_id "MSTRG.165094"; transcript_id "MSTRG.165094.60"; exon_number "18";
chr6	StringTie	exon	83623301	83623342	1000	-	.	gene_id "MSTRG.165094"; transcript_id "MSTRG.165094.60"; exon_number "19";
chr6	StringTie	exon	83641096	83641202	1000	-	.	gene_id "MSTRG.165094"; transcript_id "MSTRG.165094.60"; exon_number "20";
chr6	StringTie	exon	83656754	83656865	1000	-	.	gene_id "MSTRG.165094"; transcript_id "MSTRG.165094.60"; exon_number "21";
chr6	StringTie	exon	83658999	83659092	1000	-	.	gene_id "MSTRG.165094"; transcript_id "MSTRG.165094.60"; exon_number "22";
chr6	StringTie	exon	83661502	83661604	1000	-	.	gene_id "MSTRG.165094"; transcript_id "MSTRG.165094.60"; exon_number "23";
chr6	StringTie	exon	83662347	83662422	1000	-	.	gene_id "MSTRG.165094"; transcript_id "MSTRG.165094.60"; exon_number "24";
chr6	StringTie	exon	83665439	83665581	1000	-	.	gene_id "MSTRG.165094"; transcript_id "MSTRG.165094.60"; exon_number "25";
chr6	StringTie	exon	83686128	83686223	1000	-	.	gene_id "MSTRG.165094"; transcript_id "MSTRG.165094.60"; exon_number "26";
chr6	StringTie	exon	83690223	83690436	1000	-	.	gene_id "MSTRG.165094"; transcript_id "MSTRG.165094.60"; exon_number "27";
chr6	StringTie	exon	83707798	83707957	1000	-	.	gene_id "MSTRG.165094"; transcript_id "MSTRG.165094.60"; exon_number "28";
chr6	StringTie	exon	83709326	83709829	1000	-	.	gene_id "MSTRG.165094"; transcript_id "MSTRG.165094.60"; exon_number "29";
chr6	StringTie	transcript	83552800	83708718	1000	-	.	gene_id "MSTRG.165094"; transcript_id "MSTRG.165094.61";
chr6	StringTie	exon	83552800	83554285	1000	-	.	gene_id "MSTRG.165094"; transcript_id "MSTRG.165094.61"; exon_number "1";
chr6	StringTie	exon	83560104	83560208	1000	-	.	gene_id "MSTRG.165094"; transcript_id "MSTRG.165094.61"; exon_number "2";
chr6	StringTie	exon	83560864	83560947	1000	-	.	gene_id "MSTRG.165094"; transcript_id "MSTRG.165094.61"; exon_number "3";
chr6	StringTie	exon	83575010	83575121	1000	-	.	gene_id "MSTRG.165094"; transcript_id "MSTRG.165094.61"; exon_number "4";
chr6	StringTie	exon	83576023	83576053	1000	-	.	gene_id "MSTRG.165094"; transcript_id "MSTRG.165094.61"; exon_number "5";
chr6	StringTie	exon	83580450	83580599	1000	-	.	gene_id "MSTRG.165094"; transcript_id "MSTRG.165094.61"; exon_number "6";
chr6	StringTie	exon	83582222	83582356	1000	-	.	gene_id "MSTRG.165094"; transcript_id "MSTRG.165094.61"; exon_number "7";
chr6	StringTie	exon	83601271	83601438	1000	-	.	gene_id "MSTRG.165094"; transcript_id "MSTRG.165094.61"; exon_number "8";
chr6	StringTie	exon	83605685	83605803	1000	-	.	gene_id "MSTRG.165094"; transcript_id "MSTRG.165094.61"; exon_number "9";
chr6	StringTie	exon	83607699	83607808	1000	-	.	gene_id "MSTRG.165094"; transcript_id "MSTRG.165094.61"; exon_number "10";
chr6	StringTie	exon	83610650	83610677	1000	-	.	gene_id "MSTRG.165094"; transcript_id "MSTRG.165094.61"; exon_number "11";
chr6	StringTie	exon	83616969	83617039	1000	-	.	gene_id "MSTRG.165094"; transcript_id "MSTRG.165094.61"; exon_number "12";
chr6	StringTie	exon	83623301	83623342	1000	-	.	gene_id "MSTRG.165094"; transcript_id "MSTRG.165094.61"; exon_number "13";
chr6	StringTie	exon	83641096	83641202	1000	-	.	gene_id "MSTRG.165094"; transcript_id "MSTRG.165094.61"; exon_number "14";
chr6	StringTie	exon	83656754	83656865	1000	-	.	gene_id "MSTRG.165094"; transcript_id "MSTRG.165094.61"; exon_number "15";
chr6	StringTie	exon	83658999	83659092	1000	-	.	gene_id "MSTRG.165094"; transcript_id "MSTRG.165094.61"; exon_number "16";
chr6	StringTie	exon	83661502	83661604	1000	-	.	gene_id "MSTRG.165094"; transcript_id "MSTRG.165094.61"; exon_number "17";
chr6	StringTie	exon	83662347	83662422	1000	-	.	gene_id "MSTRG.165094"; transcript_id "MSTRG.165094.61"; exon_number "18";
chr6	StringTie	exon	83665439	83665581	1000	-	.	gene_id "MSTRG.165094"; transcript_id "MSTRG.165094.61"; exon_number "19";
chr6	StringTie	exon	83707798	83707957	1000	-	.	gene_id "MSTRG.165094"; transcript_id "MSTRG.165094.61"; exon_number "20";
chr6	StringTie	exon	83708363	83708718	1000	-	.	gene_id "MSTRG.165094"; transcript_id "MSTRG.165094.61"; exon_number "21";
chr6	StringTie	transcript	83552807	83709797	1000	-	.	gene_id "MSTRG.165094"; transcript_id "MSTRG.165094.62";
chr6	StringTie	exon	83552807	83554285	1000	-	.	gene_id "MSTRG.165094"; transcript_id "MSTRG.165094.62"; exon_number "1";
chr6	StringTie	exon	83560104	83560208	1000	-	.	gene_id "MSTRG.165094"; transcript_id "MSTRG.165094.62"; exon_number "2";
chr6	StringTie	exon	83560864	83560947	1000	-	.	gene_id "MSTRG.165094"; transcript_id "MSTRG.165094.62"; exon_number "3";
chr6	StringTie	exon	83575010	83575121	1000	-	.	gene_id "MSTRG.165094"; transcript_id "MSTRG.165094.62"; exon_number "4";
chr6	StringTie	exon	83576023	83576053	1000	-	.	gene_id "MSTRG.165094"; transcript_id "MSTRG.165094.62"; exon_number "5";
chr6	StringTie	exon	83580450	83580599	1000	-	.	gene_id "MSTRG.165094"; transcript_id "MSTRG.165094.62"; exon_number "6";
chr6	StringTie	exon	83582222	83582356	1000	-	.	gene_id "MSTRG.165094"; transcript_id "MSTRG.165094.62"; exon_number "7";
chr6	StringTie	exon	83591211	83591294	1000	-	.	gene_id "MSTRG.165094"; transcript_id "MSTRG.165094.62"; exon_number "8";
chr6	StringTie	exon	83592455	83592538	1000	-	.	gene_id "MSTRG.165094"; transcript_id "MSTRG.165094.62"; exon_number "9";
chr6	StringTie	exon	83592946	83593017	1000	-	.	gene_id "MSTRG.165094"; transcript_id "MSTRG.165094.62"; exon_number "10";
chr6	StringTie	exon	83593182	83593259	1000	-	.	gene_id "MSTRG.165094"; transcript_id "MSTRG.165094.62"; exon_number "11";
chr6	StringTie	exon	83601585	83601599	1000	-	.	gene_id "MSTRG.165094"; transcript_id "MSTRG.165094.62"; exon_number "12";
chr6	StringTie	exon	83605685	83605803	1000	-	.	gene_id "MSTRG.165094"; transcript_id "MSTRG.165094.62"; exon_number "13";
chr6	StringTie	exon	83607699	83607808	1000	-	.	gene_id "MSTRG.165094"; transcript_id "MSTRG.165094.62"; exon_number "14";
chr6	StringTie	exon	83610650	83610677	1000	-	.	gene_id "MSTRG.165094"; transcript_id "MSTRG.165094.62"; exon_number "15";
chr6	StringTie	exon	83616969	83617039	1000	-	.	gene_id "MSTRG.165094"; transcript_id "MSTRG.165094.62"; exon_number "16";
chr6	StringTie	exon	83623301	83623342	1000	-	.	gene_id "MSTRG.165094"; transcript_id "MSTRG.165094.62"; exon_number "17";
chr6	StringTie	exon	83641096	83641202	1000	-	.	gene_id "MSTRG.165094"; transcript_id "MSTRG.165094.62"; exon_number "18";
chr6	StringTie	exon	83656754	83656865	1000	-	.	gene_id "MSTRG.165094"; transcript_id "MSTRG.165094.62"; exon_number "19";
chr6	StringTie	exon	83658999	83659092	1000	-	.	gene_id "MSTRG.165094"; transcript_id "MSTRG.165094.62"; exon_number "20";
chr6	StringTie	exon	83661502	83661604	1000	-	.	gene_id "MSTRG.165094"; transcript_id "MSTRG.165094.62"; exon_number "21";
chr6	StringTie	exon	83662347	83662422	1000	-	.	gene_id "MSTRG.165094"; transcript_id "MSTRG.165094.62"; exon_number "22";
chr6	StringTie	exon	83665439	83665581	1000	-	.	gene_id "MSTRG.165094"; transcript_id "MSTRG.165094.62"; exon_number "23";
chr6	StringTie	exon	83707798	83707957	1000	-	.	gene_id "MSTRG.165094"; transcript_id "MSTRG.165094.62"; exon_number "24";
chr6	StringTie	exon	83708665	83709797	1000	-	.	gene_id "MSTRG.165094"; transcript_id "MSTRG.165094.62"; exon_number "25";
chr6	StringTie	transcript	83552807	83709386	1000	-	.	gene_id "MSTRG.165094"; transcript_id "MSTRG.165094.63";
chr6	StringTie	exon	83552807	83554285	1000	-	.	gene_id "MSTRG.165094"; transcript_id "MSTRG.165094.63"; exon_number "1";
chr6	StringTie	exon	83560104	83560208	1000	-	.	gene_id "MSTRG.165094"; transcript_id "MSTRG.165094.63"; exon_number "2";
chr6	StringTie	exon	83560864	83560947	1000	-	.	gene_id "MSTRG.165094"; transcript_id "MSTRG.165094.63"; exon_number "3";
chr6	StringTie	exon	83575010	83575121	1000	-	.	gene_id "MSTRG.165094"; transcript_id "MSTRG.165094.63"; exon_number "4";
chr6	StringTie	exon	83576023	83576053	1000	-	.	gene_id "MSTRG.165094"; transcript_id "MSTRG.165094.63"; exon_number "5";
chr6	StringTie	exon	83580450	83580599	1000	-	.	gene_id "MSTRG.165094"; transcript_id "MSTRG.165094.63"; exon_number "6";
chr6	StringTie	exon	83582222	83582356	1000	-	.	gene_id "MSTRG.165094"; transcript_id "MSTRG.165094.63"; exon_number "7";
chr6	StringTie	exon	83601585	83601599	1000	-	.	gene_id "MSTRG.165094"; transcript_id "MSTRG.165094.63"; exon_number "8";
chr6	StringTie	exon	83605685	83605803	1000	-	.	gene_id "MSTRG.165094"; transcript_id "MSTRG.165094.63"; exon_number "9";
chr6	StringTie	exon	83607699	83607808	1000	-	.	gene_id "MSTRG.165094"; transcript_id "MSTRG.165094.63"; exon_number "10";
chr6	StringTie	exon	83610650	83610677	1000	-	.	gene_id "MSTRG.165094"; transcript_id "MSTRG.165094.63"; exon_number "11";
chr6	StringTie	exon	83616969	83617039	1000	-	.	gene_id "MSTRG.165094"; transcript_id "MSTRG.165094.63"; exon_number "12";
chr6	StringTie	exon	83623301	83623342	1000	-	.	gene_id "MSTRG.165094"; transcript_id "MSTRG.165094.63"; exon_number "13";
chr6	StringTie	exon	83641096	83641202	1000	-	.	gene_id "MSTRG.165094"; transcript_id "MSTRG.165094.63"; exon_number "14";
chr6	StringTie	exon	83656754	83656865	1000	-	.	gene_id "MSTRG.165094"; transcript_id "MSTRG.165094.63"; exon_number "15";
chr6	StringTie	exon	83658999	83659092	1000	-	.	gene_id "MSTRG.165094"; transcript_id "MSTRG.165094.63"; exon_number "16";
chr6	StringTie	exon	83661502	83661604	1000	-	.	gene_id "MSTRG.165094"; transcript_id "MSTRG.165094.63"; exon_number "17";
chr6	StringTie	exon	83662347	83662422	1000	-	.	gene_id "MSTRG.165094"; transcript_id "MSTRG.165094.63"; exon_number "18";
chr6	StringTie	exon	83665439	83665581	1000	-	.	gene_id "MSTRG.165094"; transcript_id "MSTRG.165094.63"; exon_number "19";
chr6	StringTie	exon	83707798	83707957	1000	-	.	gene_id "MSTRG.165094"; transcript_id "MSTRG.165094.63"; exon_number "20";
chr6	StringTie	exon	83709326	83709386	1000	-	.	gene_id "MSTRG.165094"; transcript_id "MSTRG.165094.63"; exon_number "21";
chr6	StringTie	transcript	83552807	83709386	1000	-	.	gene_id "MSTRG.165094"; transcript_id "MSTRG.165094.64";
chr6	StringTie	exon	83552807	83554285	1000	-	.	gene_id "MSTRG.165094"; transcript_id "MSTRG.165094.64"; exon_number "1";
chr6	StringTie	exon	83560104	83560208	1000	-	.	gene_id "MSTRG.165094"; transcript_id "MSTRG.165094.64"; exon_number "2";
chr6	StringTie	exon	83560864	83560947	1000	-	.	gene_id "MSTRG.165094"; transcript_id "MSTRG.165094.64"; exon_number "3";
chr6	StringTie	exon	83575010	83575121	1000	-	.	gene_id "MSTRG.165094"; transcript_id "MSTRG.165094.64"; exon_number "4";
chr6	StringTie	exon	83576023	83576053	1000	-	.	gene_id "MSTRG.165094"; transcript_id "MSTRG.165094.64"; exon_number "5";
chr6	StringTie	exon	83580450	83580599	1000	-	.	gene_id "MSTRG.165094"; transcript_id "MSTRG.165094.64"; exon_number "6";
chr6	StringTie	exon	83582222	83582356	1000	-	.	gene_id "MSTRG.165094"; transcript_id "MSTRG.165094.64"; exon_number "7";
chr6	StringTie	exon	83591211	83591294	1000	-	.	gene_id "MSTRG.165094"; transcript_id "MSTRG.165094.64"; exon_number "8";
chr6	StringTie	exon	83592455	83592538	1000	-	.	gene_id "MSTRG.165094"; transcript_id "MSTRG.165094.64"; exon_number "9";
chr6	StringTie	exon	83601585	83601599	1000	-	.	gene_id "MSTRG.165094"; transcript_id "MSTRG.165094.64"; exon_number "10";
chr6	StringTie	exon	83605685	83605803	1000	-	.	gene_id "MSTRG.165094"; transcript_id "MSTRG.165094.64"; exon_number "11";
chr6	StringTie	exon	83607699	83607808	1000	-	.	gene_id "MSTRG.165094"; transcript_id "MSTRG.165094.64"; exon_number "12";
chr6	StringTie	exon	83610650	83610677	1000	-	.	gene_id "MSTRG.165094"; transcript_id "MSTRG.165094.64"; exon_number "13";
chr6	StringTie	exon	83616969	83617039	1000	-	.	gene_id "MSTRG.165094"; transcript_id "MSTRG.165094.64"; exon_number "14";
chr6	StringTie	exon	83623301	83623342	1000	-	.	gene_id "MSTRG.165094"; transcript_id "MSTRG.165094.64"; exon_number "15";
chr6	StringTie	exon	83641096	83641202	1000	-	.	gene_id "MSTRG.165094"; transcript_id "MSTRG.165094.64"; exon_number "16";
chr6	StringTie	exon	83656754	83656865	1000	-	.	gene_id "MSTRG.165094"; transcript_id "MSTRG.165094.64"; exon_number "17";
chr6	StringTie	exon	83658999	83659092	1000	-	.	gene_id "MSTRG.165094"; transcript_id "MSTRG.165094.64"; exon_number "18";
chr6	StringTie	exon	83661502	83661604	1000	-	.	gene_id "MSTRG.165094"; transcript_id "MSTRG.165094.64"; exon_number "19";
chr6	StringTie	exon	83662347	83662422	1000	-	.	gene_id "MSTRG.165094"; transcript_id "MSTRG.165094.64"; exon_number "20";
chr6	StringTie	exon	83665439	83665581	1000	-	.	gene_id "MSTRG.165094"; transcript_id "MSTRG.165094.64"; exon_number "21";
chr6	StringTie	exon	83707798	83707957	1000	-	.	gene_id "MSTRG.165094"; transcript_id "MSTRG.165094.64"; exon_number "22";
chr6	StringTie	exon	83708845	83709386	1000	-	.	gene_id "MSTRG.165094"; transcript_id "MSTRG.165094.64"; exon_number "23";
chr6	StringTie	transcript	83552810	83583168	1000	-	.	gene_id "MSTRG.165094"; transcript_id "MSTRG.165094.65";
chr6	StringTie	exon	83552810	83554285	1000	-	.	gene_id "MSTRG.165094"; transcript_id "MSTRG.165094.65"; exon_number "1";
chr6	StringTie	exon	83556143	83556245	1000	-	.	gene_id "MSTRG.165094"; transcript_id "MSTRG.165094.65"; exon_number "2";
chr6	StringTie	exon	83560104	83560208	1000	-	.	gene_id "MSTRG.165094"; transcript_id "MSTRG.165094.65"; exon_number "3";
chr6	StringTie	exon	83560864	83560947	1000	-	.	gene_id "MSTRG.165094"; transcript_id "MSTRG.165094.65"; exon_number "4";
chr6	StringTie	exon	83575010	83575121	1000	-	.	gene_id "MSTRG.165094"; transcript_id "MSTRG.165094.65"; exon_number "5";
chr6	StringTie	exon	83576023	83576053	1000	-	.	gene_id "MSTRG.165094"; transcript_id "MSTRG.165094.65"; exon_number "6";
chr6	StringTie	exon	83580450	83580599	1000	-	.	gene_id "MSTRG.165094"; transcript_id "MSTRG.165094.65"; exon_number "7";
chr6	StringTie	exon	83582222	83582356	1000	-	.	gene_id "MSTRG.165094"; transcript_id "MSTRG.165094.65"; exon_number "8";
chr6	StringTie	exon	83582813	83583168	1000	-	.	gene_id "MSTRG.165094"; transcript_id "MSTRG.165094.65"; exon_number "9";
chr6	StringTie	transcript	83552810	83583158	1000	-	.	gene_id "MSTRG.165094"; transcript_id "MSTRG.165094.66";
chr6	StringTie	exon	83552810	83554285	1000	-	.	gene_id "MSTRG.165094"; transcript_id "MSTRG.165094.66"; exon_number "1";
chr6	StringTie	exon	83560104	83560208	1000	-	.	gene_id "MSTRG.165094"; transcript_id "MSTRG.165094.66"; exon_number "2";
chr6	StringTie	exon	83560864	83560947	1000	-	.	gene_id "MSTRG.165094"; transcript_id "MSTRG.165094.66"; exon_number "3";
chr6	StringTie	exon	83575010	83575121	1000	-	.	gene_id "MSTRG.165094"; transcript_id "MSTRG.165094.66"; exon_number "4";
chr6	StringTie	exon	83576023	83576053	1000	-	.	gene_id "MSTRG.165094"; transcript_id "MSTRG.165094.66"; exon_number "5";
chr6	StringTie	exon	83580450	83580599	1000	-	.	gene_id "MSTRG.165094"; transcript_id "MSTRG.165094.66"; exon_number "6";
chr6	StringTie	exon	83582222	83582356	1000	-	.	gene_id "MSTRG.165094"; transcript_id "MSTRG.165094.66"; exon_number "7";
chr6	StringTie	exon	83582837	83583158	1000	-	.	gene_id "MSTRG.165094"; transcript_id "MSTRG.165094.66"; exon_number "8";
chr6	StringTie	transcript	83552821	83672390	1000	-	.	gene_id "MSTRG.165094"; transcript_id "MSTRG.165094.67";
chr6	StringTie	exon	83552821	83554285	1000	-	.	gene_id "MSTRG.165094"; transcript_id "MSTRG.165094.67"; exon_number "1";
chr6	StringTie	exon	83556143	83556245	1000	-	.	gene_id "MSTRG.165094"; transcript_id "MSTRG.165094.67"; exon_number "2";
chr6	StringTie	exon	83560104	83560208	1000	-	.	gene_id "MSTRG.165094"; transcript_id "MSTRG.165094.67"; exon_number "3";
chr6	StringTie	exon	83560864	83560947	1000	-	.	gene_id "MSTRG.165094"; transcript_id "MSTRG.165094.67"; exon_number "4";
chr6	StringTie	exon	83575010	83575121	1000	-	.	gene_id "MSTRG.165094"; transcript_id "MSTRG.165094.67"; exon_number "5";
chr6	StringTie	exon	83576023	83576053	1000	-	.	gene_id "MSTRG.165094"; transcript_id "MSTRG.165094.67"; exon_number "6";
chr6	StringTie	exon	83580450	83580599	1000	-	.	gene_id "MSTRG.165094"; transcript_id "MSTRG.165094.67"; exon_number "7";
chr6	StringTie	exon	83582222	83582356	1000	-	.	gene_id "MSTRG.165094"; transcript_id "MSTRG.165094.67"; exon_number "8";
chr6	StringTie	exon	83591211	83591294	1000	-	.	gene_id "MSTRG.165094"; transcript_id "MSTRG.165094.67"; exon_number "9";
chr6	StringTie	exon	83592455	83592538	1000	-	.	gene_id "MSTRG.165094"; transcript_id "MSTRG.165094.67"; exon_number "10";
chr6	StringTie	exon	83592946	83593017	1000	-	.	gene_id "MSTRG.165094"; transcript_id "MSTRG.165094.67"; exon_number "11";
chr6	StringTie	exon	83593182	83593259	1000	-	.	gene_id "MSTRG.165094"; transcript_id "MSTRG.165094.67"; exon_number "12";
chr6	StringTie	exon	83593478	83593741	1000	-	.	gene_id "MSTRG.165094"; transcript_id "MSTRG.165094.67"; exon_number "13";
chr6	StringTie	exon	83594374	83594481	1000	-	.	gene_id "MSTRG.165094"; transcript_id "MSTRG.165094.67"; exon_number "14";
chr6	StringTie	exon	83601271	83601438	1000	-	.	gene_id "MSTRG.165094"; transcript_id "MSTRG.165094.67"; exon_number "15";
chr6	StringTie	exon	83605685	83605803	1000	-	.	gene_id "MSTRG.165094"; transcript_id "MSTRG.165094.67"; exon_number "16";
chr6	StringTie	exon	83607699	83607808	1000	-	.	gene_id "MSTRG.165094"; transcript_id "MSTRG.165094.67"; exon_number "17";
chr6	StringTie	exon	83610650	83610677	1000	-	.	gene_id "MSTRG.165094"; transcript_id "MSTRG.165094.67"; exon_number "18";
chr6	StringTie	exon	83614857	83614862	1000	-	.	gene_id "MSTRG.165094"; transcript_id "MSTRG.165094.67"; exon_number "19";
chr6	StringTie	exon	83616969	83617039	1000	-	.	gene_id "MSTRG.165094"; transcript_id "MSTRG.165094.67"; exon_number "20";
chr6	StringTie	exon	83623301	83623342	1000	-	.	gene_id "MSTRG.165094"; transcript_id "MSTRG.165094.67"; exon_number "21";
chr6	StringTie	exon	83641096	83641202	1000	-	.	gene_id "MSTRG.165094"; transcript_id "MSTRG.165094.67"; exon_number "22";
chr6	StringTie	exon	83656754	83656865	1000	-	.	gene_id "MSTRG.165094"; transcript_id "MSTRG.165094.67"; exon_number "23";
chr6	StringTie	exon	83658999	83659092	1000	-	.	gene_id "MSTRG.165094"; transcript_id "MSTRG.165094.67"; exon_number "24";
chr6	StringTie	exon	83661502	83661604	1000	-	.	gene_id "MSTRG.165094"; transcript_id "MSTRG.165094.67"; exon_number "25";
chr6	StringTie	exon	83662347	83662422	1000	-	.	gene_id "MSTRG.165094"; transcript_id "MSTRG.165094.67"; exon_number "26";
chr6	StringTie	exon	83665439	83665581	1000	-	.	gene_id "MSTRG.165094"; transcript_id "MSTRG.165094.67"; exon_number "27";
chr6	StringTie	exon	83672269	83672390	1000	-	.	gene_id "MSTRG.165094"; transcript_id "MSTRG.165094.67"; exon_number "28";
chr6	StringTie	transcript	83552823	83672415	1000	-	.	gene_id "MSTRG.165094"; transcript_id "MSTRG.165094.68";
chr6	StringTie	exon	83552823	83554285	1000	-	.	gene_id "MSTRG.165094"; transcript_id "MSTRG.165094.68"; exon_number "1";
chr6	StringTie	exon	83556143	83556245	1000	-	.	gene_id "MSTRG.165094"; transcript_id "MSTRG.165094.68"; exon_number "2";
chr6	StringTie	exon	83560104	83560208	1000	-	.	gene_id "MSTRG.165094"; transcript_id "MSTRG.165094.68"; exon_number "3";
chr6	StringTie	exon	83560864	83560947	1000	-	.	gene_id "MSTRG.165094"; transcript_id "MSTRG.165094.68"; exon_number "4";
chr6	StringTie	exon	83575010	83575121	1000	-	.	gene_id "MSTRG.165094"; transcript_id "MSTRG.165094.68"; exon_number "5";
chr6	StringTie	exon	83576023	83576053	1000	-	.	gene_id "MSTRG.165094"; transcript_id "MSTRG.165094.68"; exon_number "6";
chr6	StringTie	exon	83580450	83580599	1000	-	.	gene_id "MSTRG.165094"; transcript_id "MSTRG.165094.68"; exon_number "7";
chr6	StringTie	exon	83582222	83582356	1000	-	.	gene_id "MSTRG.165094"; transcript_id "MSTRG.165094.68"; exon_number "8";
chr6	StringTie	exon	83591211	83591294	1000	-	.	gene_id "MSTRG.165094"; transcript_id "MSTRG.165094.68"; exon_number "9";
chr6	StringTie	exon	83592455	83592538	1000	-	.	gene_id "MSTRG.165094"; transcript_id "MSTRG.165094.68"; exon_number "10";
chr6	StringTie	exon	83592946	83593017	1000	-	.	gene_id "MSTRG.165094"; transcript_id "MSTRG.165094.68"; exon_number "11";
chr6	StringTie	exon	83593182	83593259	1000	-	.	gene_id "MSTRG.165094"; transcript_id "MSTRG.165094.68"; exon_number "12";
chr6	StringTie	exon	83593478	83593741	1000	-	.	gene_id "MSTRG.165094"; transcript_id "MSTRG.165094.68"; exon_number "13";
chr6	StringTie	exon	83594374	83594481	1000	-	.	gene_id "MSTRG.165094"; transcript_id "MSTRG.165094.68"; exon_number "14";
chr6	StringTie	exon	83601271	83601438	1000	-	.	gene_id "MSTRG.165094"; transcript_id "MSTRG.165094.68"; exon_number "15";
chr6	StringTie	exon	83601585	83601599	1000	-	.	gene_id "MSTRG.165094"; transcript_id "MSTRG.165094.68"; exon_number "16";
chr6	StringTie	exon	83605685	83605803	1000	-	.	gene_id "MSTRG.165094"; transcript_id "MSTRG.165094.68"; exon_number "17";
chr6	StringTie	exon	83607699	83607808	1000	-	.	gene_id "MSTRG.165094"; transcript_id "MSTRG.165094.68"; exon_number "18";
chr6	StringTie	exon	83610650	83610677	1000	-	.	gene_id "MSTRG.165094"; transcript_id "MSTRG.165094.68"; exon_number "19";
chr6	StringTie	exon	83614857	83614862	1000	-	.	gene_id "MSTRG.165094"; transcript_id "MSTRG.165094.68"; exon_number "20";
chr6	StringTie	exon	83616969	83617039	1000	-	.	gene_id "MSTRG.165094"; transcript_id "MSTRG.165094.68"; exon_number "21";
chr6	StringTie	exon	83623301	83623342	1000	-	.	gene_id "MSTRG.165094"; transcript_id "MSTRG.165094.68"; exon_number "22";
chr6	StringTie	exon	83641096	83641202	1000	-	.	gene_id "MSTRG.165094"; transcript_id "MSTRG.165094.68"; exon_number "23";
chr6	StringTie	exon	83656754	83656865	1000	-	.	gene_id "MSTRG.165094"; transcript_id "MSTRG.165094.68"; exon_number "24";
chr6	StringTie	exon	83658999	83659092	1000	-	.	gene_id "MSTRG.165094"; transcript_id "MSTRG.165094.68"; exon_number "25";
chr6	StringTie	exon	83661502	83661604	1000	-	.	gene_id "MSTRG.165094"; transcript_id "MSTRG.165094.68"; exon_number "26";
chr6	StringTie	exon	83662347	83662422	1000	-	.	gene_id "MSTRG.165094"; transcript_id "MSTRG.165094.68"; exon_number "27";
chr6	StringTie	exon	83665439	83665581	1000	-	.	gene_id "MSTRG.165094"; transcript_id "MSTRG.165094.68"; exon_number "28";
chr6	StringTie	exon	83672269	83672415	1000	-	.	gene_id "MSTRG.165094"; transcript_id "MSTRG.165094.68"; exon_number "29";
chr6	StringTie	transcript	83552823	83709425	1000	-	.	gene_id "MSTRG.165094"; transcript_id "MSTRG.165094.69";
chr6	StringTie	exon	83552823	83554285	1000	-	.	gene_id "MSTRG.165094"; transcript_id "MSTRG.165094.69"; exon_number "1";
chr6	StringTie	exon	83556143	83556245	1000	-	.	gene_id "MSTRG.165094"; transcript_id "MSTRG.165094.69"; exon_number "2";
chr6	StringTie	exon	83560104	83560208	1000	-	.	gene_id "MSTRG.165094"; transcript_id "MSTRG.165094.69"; exon_number "3";
chr6	StringTie	exon	83560864	83560947	1000	-	.	gene_id "MSTRG.165094"; transcript_id "MSTRG.165094.69"; exon_number "4";
chr6	StringTie	exon	83575010	83575121	1000	-	.	gene_id "MSTRG.165094"; transcript_id "MSTRG.165094.69"; exon_number "5";
chr6	StringTie	exon	83576023	83576053	1000	-	.	gene_id "MSTRG.165094"; transcript_id "MSTRG.165094.69"; exon_number "6";
chr6	StringTie	exon	83580450	83580599	1000	-	.	gene_id "MSTRG.165094"; transcript_id "MSTRG.165094.69"; exon_number "7";
chr6	StringTie	exon	83582222	83582356	1000	-	.	gene_id "MSTRG.165094"; transcript_id "MSTRG.165094.69"; exon_number "8";
chr6	StringTie	exon	83591211	83591294	1000	-	.	gene_id "MSTRG.165094"; transcript_id "MSTRG.165094.69"; exon_number "9";
chr6	StringTie	exon	83592455	83592538	1000	-	.	gene_id "MSTRG.165094"; transcript_id "MSTRG.165094.69"; exon_number "10";
chr6	StringTie	exon	83592946	83593017	1000	-	.	gene_id "MSTRG.165094"; transcript_id "MSTRG.165094.69"; exon_number "11";
chr6	StringTie	exon	83593182	83593259	1000	-	.	gene_id "MSTRG.165094"; transcript_id "MSTRG.165094.69"; exon_number "12";
chr6	StringTie	exon	83593478	83593741	1000	-	.	gene_id "MSTRG.165094"; transcript_id "MSTRG.165094.69"; exon_number "13";
chr6	StringTie	exon	83594374	83594481	1000	-	.	gene_id "MSTRG.165094"; transcript_id "MSTRG.165094.69"; exon_number "14";
chr6	StringTie	exon	83601271	83601438	1000	-	.	gene_id "MSTRG.165094"; transcript_id "MSTRG.165094.69"; exon_number "15";
chr6	StringTie	exon	83601585	83601599	1000	-	.	gene_id "MSTRG.165094"; transcript_id "MSTRG.165094.69"; exon_number "16";
chr6	StringTie	exon	83605685	83605803	1000	-	.	gene_id "MSTRG.165094"; transcript_id "MSTRG.165094.69"; exon_number "17";
chr6	StringTie	exon	83607699	83607808	1000	-	.	gene_id "MSTRG.165094"; transcript_id "MSTRG.165094.69"; exon_number "18";
chr6	StringTie	exon	83610650	83610677	1000	-	.	gene_id "MSTRG.165094"; transcript_id "MSTRG.165094.69"; exon_number "19";
chr6	StringTie	exon	83616969	83617039	1000	-	.	gene_id "MSTRG.165094"; transcript_id "MSTRG.165094.69"; exon_number "20";
chr6	StringTie	exon	83623301	83623342	1000	-	.	gene_id "MSTRG.165094"; transcript_id "MSTRG.165094.69"; exon_number "21";
chr6	StringTie	exon	83641096	83641202	1000	-	.	gene_id "MSTRG.165094"; transcript_id "MSTRG.165094.69"; exon_number "22";
chr6	StringTie	exon	83656754	83656865	1000	-	.	gene_id "MSTRG.165094"; transcript_id "MSTRG.165094.69"; exon_number "23";
chr6	StringTie	exon	83658999	83659092	1000	-	.	gene_id "MSTRG.165094"; transcript_id "MSTRG.165094.69"; exon_number "24";
chr6	StringTie	exon	83661502	83661604	1000	-	.	gene_id "MSTRG.165094"; transcript_id "MSTRG.165094.69"; exon_number "25";
chr6	StringTie	exon	83662347	83662422	1000	-	.	gene_id "MSTRG.165094"; transcript_id "MSTRG.165094.69"; exon_number "26";
chr6	StringTie	exon	83665439	83665581	1000	-	.	gene_id "MSTRG.165094"; transcript_id "MSTRG.165094.69"; exon_number "27";
chr6	StringTie	exon	83690223	83690436	1000	-	.	gene_id "MSTRG.165094"; transcript_id "MSTRG.165094.69"; exon_number "28";
chr6	StringTie	exon	83707798	83707957	1000	-	.	gene_id "MSTRG.165094"; transcript_id "MSTRG.165094.69"; exon_number "29";
chr6	StringTie	exon	83708665	83709425	1000	-	.	gene_id "MSTRG.165094"; transcript_id "MSTRG.165094.69"; exon_number "30";
chr6	StringTie	transcript	83552638	83707927	1000	-	.	gene_id "MSTRG.165094"; transcript_id "MSTRG.165094.7";
chr6	StringTie	exon	83552638	83554285	1000	-	.	gene_id "MSTRG.165094"; transcript_id "MSTRG.165094.7"; exon_number "1";
chr6	StringTie	exon	83560104	83560208	1000	-	.	gene_id "MSTRG.165094"; transcript_id "MSTRG.165094.7"; exon_number "2";
chr6	StringTie	exon	83560864	83560947	1000	-	.	gene_id "MSTRG.165094"; transcript_id "MSTRG.165094.7"; exon_number "3";
chr6	StringTie	exon	83575010	83575121	1000	-	.	gene_id "MSTRG.165094"; transcript_id "MSTRG.165094.7"; exon_number "4";
chr6	StringTie	exon	83576023	83576053	1000	-	.	gene_id "MSTRG.165094"; transcript_id "MSTRG.165094.7"; exon_number "5";
chr6	StringTie	exon	83580450	83580599	1000	-	.	gene_id "MSTRG.165094"; transcript_id "MSTRG.165094.7"; exon_number "6";
chr6	StringTie	exon	83582222	83582356	1000	-	.	gene_id "MSTRG.165094"; transcript_id "MSTRG.165094.7"; exon_number "7";
chr6	StringTie	exon	83591211	83591294	1000	-	.	gene_id "MSTRG.165094"; transcript_id "MSTRG.165094.7"; exon_number "8";
chr6	StringTie	exon	83592455	83592538	1000	-	.	gene_id "MSTRG.165094"; transcript_id "MSTRG.165094.7"; exon_number "9";
chr6	StringTie	exon	83592946	83593017	1000	-	.	gene_id "MSTRG.165094"; transcript_id "MSTRG.165094.7"; exon_number "10";
chr6	StringTie	exon	83593182	83593259	1000	-	.	gene_id "MSTRG.165094"; transcript_id "MSTRG.165094.7"; exon_number "11";
chr6	StringTie	exon	83605685	83605803	1000	-	.	gene_id "MSTRG.165094"; transcript_id "MSTRG.165094.7"; exon_number "12";
chr6	StringTie	exon	83607699	83607808	1000	-	.	gene_id "MSTRG.165094"; transcript_id "MSTRG.165094.7"; exon_number "13";
chr6	StringTie	exon	83610650	83610677	1000	-	.	gene_id "MSTRG.165094"; transcript_id "MSTRG.165094.7"; exon_number "14";
chr6	StringTie	exon	83616969	83617039	1000	-	.	gene_id "MSTRG.165094"; transcript_id "MSTRG.165094.7"; exon_number "15";
chr6	StringTie	exon	83623301	83623342	1000	-	.	gene_id "MSTRG.165094"; transcript_id "MSTRG.165094.7"; exon_number "16";
chr6	StringTie	exon	83641096	83641202	1000	-	.	gene_id "MSTRG.165094"; transcript_id "MSTRG.165094.7"; exon_number "17";
chr6	StringTie	exon	83656754	83656865	1000	-	.	gene_id "MSTRG.165094"; transcript_id "MSTRG.165094.7"; exon_number "18";
chr6	StringTie	exon	83658999	83659092	1000	-	.	gene_id "MSTRG.165094"; transcript_id "MSTRG.165094.7"; exon_number "19";
chr6	StringTie	exon	83661502	83661604	1000	-	.	gene_id "MSTRG.165094"; transcript_id "MSTRG.165094.7"; exon_number "20";
chr6	StringTie	exon	83662347	83662422	1000	-	.	gene_id "MSTRG.165094"; transcript_id "MSTRG.165094.7"; exon_number "21";
chr6	StringTie	exon	83665439	83665581	1000	-	.	gene_id "MSTRG.165094"; transcript_id "MSTRG.165094.7"; exon_number "22";
chr6	StringTie	exon	83707798	83707927	1000	-	.	gene_id "MSTRG.165094"; transcript_id "MSTRG.165094.7"; exon_number "23";
chr6	StringTie	transcript	83552823	83709650	1000	-	.	gene_id "MSTRG.165094"; transcript_id "MSTRG.165094.70";
chr6	StringTie	exon	83552823	83554285	1000	-	.	gene_id "MSTRG.165094"; transcript_id "MSTRG.165094.70"; exon_number "1";
chr6	StringTie	exon	83556143	83556245	1000	-	.	gene_id "MSTRG.165094"; transcript_id "MSTRG.165094.70"; exon_number "2";
chr6	StringTie	exon	83560104	83560208	1000	-	.	gene_id "MSTRG.165094"; transcript_id "MSTRG.165094.70"; exon_number "3";
chr6	StringTie	exon	83560864	83560947	1000	-	.	gene_id "MSTRG.165094"; transcript_id "MSTRG.165094.70"; exon_number "4";
chr6	StringTie	exon	83575010	83575121	1000	-	.	gene_id "MSTRG.165094"; transcript_id "MSTRG.165094.70"; exon_number "5";
chr6	StringTie	exon	83576023	83576053	1000	-	.	gene_id "MSTRG.165094"; transcript_id "MSTRG.165094.70"; exon_number "6";
chr6	StringTie	exon	83580450	83580599	1000	-	.	gene_id "MSTRG.165094"; transcript_id "MSTRG.165094.70"; exon_number "7";
chr6	StringTie	exon	83582222	83582356	1000	-	.	gene_id "MSTRG.165094"; transcript_id "MSTRG.165094.70"; exon_number "8";
chr6	StringTie	exon	83591211	83591294	1000	-	.	gene_id "MSTRG.165094"; transcript_id "MSTRG.165094.70"; exon_number "9";
chr6	StringTie	exon	83592455	83592538	1000	-	.	gene_id "MSTRG.165094"; transcript_id "MSTRG.165094.70"; exon_number "10";
chr6	StringTie	exon	83592946	83593017	1000	-	.	gene_id "MSTRG.165094"; transcript_id "MSTRG.165094.70"; exon_number "11";
chr6	StringTie	exon	83593182	83593259	1000	-	.	gene_id "MSTRG.165094"; transcript_id "MSTRG.165094.70"; exon_number "12";
chr6	StringTie	exon	83593478	83593741	1000	-	.	gene_id "MSTRG.165094"; transcript_id "MSTRG.165094.70"; exon_number "13";
chr6	StringTie	exon	83594374	83594481	1000	-	.	gene_id "MSTRG.165094"; transcript_id "MSTRG.165094.70"; exon_number "14";
chr6	StringTie	exon	83601271	83601438	1000	-	.	gene_id "MSTRG.165094"; transcript_id "MSTRG.165094.70"; exon_number "15";
chr6	StringTie	exon	83601585	83601599	1000	-	.	gene_id "MSTRG.165094"; transcript_id "MSTRG.165094.70"; exon_number "16";
chr6	StringTie	exon	83605685	83605803	1000	-	.	gene_id "MSTRG.165094"; transcript_id "MSTRG.165094.70"; exon_number "17";
chr6	StringTie	exon	83607699	83607808	1000	-	.	gene_id "MSTRG.165094"; transcript_id "MSTRG.165094.70"; exon_number "18";
chr6	StringTie	exon	83610650	83610677	1000	-	.	gene_id "MSTRG.165094"; transcript_id "MSTRG.165094.70"; exon_number "19";
chr6	StringTie	exon	83614857	83614862	1000	-	.	gene_id "MSTRG.165094"; transcript_id "MSTRG.165094.70"; exon_number "20";
chr6	StringTie	exon	83616969	83617039	1000	-	.	gene_id "MSTRG.165094"; transcript_id "MSTRG.165094.70"; exon_number "21";
chr6	StringTie	exon	83623301	83623342	1000	-	.	gene_id "MSTRG.165094"; transcript_id "MSTRG.165094.70"; exon_number "22";
chr6	StringTie	exon	83641096	83641202	1000	-	.	gene_id "MSTRG.165094"; transcript_id "MSTRG.165094.70"; exon_number "23";
chr6	StringTie	exon	83656754	83656865	1000	-	.	gene_id "MSTRG.165094"; transcript_id "MSTRG.165094.70"; exon_number "24";
chr6	StringTie	exon	83658999	83659092	1000	-	.	gene_id "MSTRG.165094"; transcript_id "MSTRG.165094.70"; exon_number "25";
chr6	StringTie	exon	83661502	83661604	1000	-	.	gene_id "MSTRG.165094"; transcript_id "MSTRG.165094.70"; exon_number "26";
chr6	StringTie	exon	83662347	83662422	1000	-	.	gene_id "MSTRG.165094"; transcript_id "MSTRG.165094.70"; exon_number "27";
chr6	StringTie	exon	83665439	83665581	1000	-	.	gene_id "MSTRG.165094"; transcript_id "MSTRG.165094.70"; exon_number "28";
chr6	StringTie	exon	83690223	83690436	1000	-	.	gene_id "MSTRG.165094"; transcript_id "MSTRG.165094.70"; exon_number "29";
chr6	StringTie	exon	83707798	83707957	1000	-	.	gene_id "MSTRG.165094"; transcript_id "MSTRG.165094.70"; exon_number "30";
chr6	StringTie	exon	83709122	83709650	1000	-	.	gene_id "MSTRG.165094"; transcript_id "MSTRG.165094.70"; exon_number "31";
chr6	StringTie	transcript	83552825	83708189	1000	-	.	gene_id "MSTRG.165094"; transcript_id "MSTRG.165094.71";
chr6	StringTie	exon	83552825	83554285	1000	-	.	gene_id "MSTRG.165094"; transcript_id "MSTRG.165094.71"; exon_number "1";
chr6	StringTie	exon	83556143	83556245	1000	-	.	gene_id "MSTRG.165094"; transcript_id "MSTRG.165094.71"; exon_number "2";
chr6	StringTie	exon	83560104	83560208	1000	-	.	gene_id "MSTRG.165094"; transcript_id "MSTRG.165094.71"; exon_number "3";
chr6	StringTie	exon	83560864	83560947	1000	-	.	gene_id "MSTRG.165094"; transcript_id "MSTRG.165094.71"; exon_number "4";
chr6	StringTie	exon	83575010	83575121	1000	-	.	gene_id "MSTRG.165094"; transcript_id "MSTRG.165094.71"; exon_number "5";
chr6	StringTie	exon	83576023	83576053	1000	-	.	gene_id "MSTRG.165094"; transcript_id "MSTRG.165094.71"; exon_number "6";
chr6	StringTie	exon	83580450	83580599	1000	-	.	gene_id "MSTRG.165094"; transcript_id "MSTRG.165094.71"; exon_number "7";
chr6	StringTie	exon	83582222	83582356	1000	-	.	gene_id "MSTRG.165094"; transcript_id "MSTRG.165094.71"; exon_number "8";
chr6	StringTie	exon	83591211	83591294	1000	-	.	gene_id "MSTRG.165094"; transcript_id "MSTRG.165094.71"; exon_number "9";
chr6	StringTie	exon	83592455	83592538	1000	-	.	gene_id "MSTRG.165094"; transcript_id "MSTRG.165094.71"; exon_number "10";
chr6	StringTie	exon	83592946	83593017	1000	-	.	gene_id "MSTRG.165094"; transcript_id "MSTRG.165094.71"; exon_number "11";
chr6	StringTie	exon	83593182	83593259	1000	-	.	gene_id "MSTRG.165094"; transcript_id "MSTRG.165094.71"; exon_number "12";
chr6	StringTie	exon	83593478	83593741	1000	-	.	gene_id "MSTRG.165094"; transcript_id "MSTRG.165094.71"; exon_number "13";
chr6	StringTie	exon	83594374	83594481	1000	-	.	gene_id "MSTRG.165094"; transcript_id "MSTRG.165094.71"; exon_number "14";
chr6	StringTie	exon	83601585	83601599	1000	-	.	gene_id "MSTRG.165094"; transcript_id "MSTRG.165094.71"; exon_number "15";
chr6	StringTie	exon	83605685	83605803	1000	-	.	gene_id "MSTRG.165094"; transcript_id "MSTRG.165094.71"; exon_number "16";
chr6	StringTie	exon	83607699	83607808	1000	-	.	gene_id "MSTRG.165094"; transcript_id "MSTRG.165094.71"; exon_number "17";
chr6	StringTie	exon	83610650	83610677	1000	-	.	gene_id "MSTRG.165094"; transcript_id "MSTRG.165094.71"; exon_number "18";
chr6	StringTie	exon	83616969	83617039	1000	-	.	gene_id "MSTRG.165094"; transcript_id "MSTRG.165094.71"; exon_number "19";
chr6	StringTie	exon	83623301	83623342	1000	-	.	gene_id "MSTRG.165094"; transcript_id "MSTRG.165094.71"; exon_number "20";
chr6	StringTie	exon	83641096	83641202	1000	-	.	gene_id "MSTRG.165094"; transcript_id "MSTRG.165094.71"; exon_number "21";
chr6	StringTie	exon	83656754	83656865	1000	-	.	gene_id "MSTRG.165094"; transcript_id "MSTRG.165094.71"; exon_number "22";
chr6	StringTie	exon	83658999	83659092	1000	-	.	gene_id "MSTRG.165094"; transcript_id "MSTRG.165094.71"; exon_number "23";
chr6	StringTie	exon	83661502	83661604	1000	-	.	gene_id "MSTRG.165094"; transcript_id "MSTRG.165094.71"; exon_number "24";
chr6	StringTie	exon	83662347	83662422	1000	-	.	gene_id "MSTRG.165094"; transcript_id "MSTRG.165094.71"; exon_number "25";
chr6	StringTie	exon	83665439	83665581	1000	-	.	gene_id "MSTRG.165094"; transcript_id "MSTRG.165094.71"; exon_number "26";
chr6	StringTie	exon	83707798	83707957	1000	-	.	gene_id "MSTRG.165094"; transcript_id "MSTRG.165094.71"; exon_number "27";
chr6	StringTie	exon	83708081	83708189	1000	-	.	gene_id "MSTRG.165094"; transcript_id "MSTRG.165094.71"; exon_number "28";
chr6	StringTie	transcript	83552825	83708414	1000	-	.	gene_id "MSTRG.165094"; transcript_id "MSTRG.165094.72";
chr6	StringTie	exon	83552825	83554285	1000	-	.	gene_id "MSTRG.165094"; transcript_id "MSTRG.165094.72"; exon_number "1";
chr6	StringTie	exon	83560104	83560208	1000	-	.	gene_id "MSTRG.165094"; transcript_id "MSTRG.165094.72"; exon_number "2";
chr6	StringTie	exon	83560864	83560947	1000	-	.	gene_id "MSTRG.165094"; transcript_id "MSTRG.165094.72"; exon_number "3";
chr6	StringTie	exon	83575010	83575121	1000	-	.	gene_id "MSTRG.165094"; transcript_id "MSTRG.165094.72"; exon_number "4";
chr6	StringTie	exon	83576023	83576053	1000	-	.	gene_id "MSTRG.165094"; transcript_id "MSTRG.165094.72"; exon_number "5";
chr6	StringTie	exon	83580450	83580599	1000	-	.	gene_id "MSTRG.165094"; transcript_id "MSTRG.165094.72"; exon_number "6";
chr6	StringTie	exon	83582222	83582356	1000	-	.	gene_id "MSTRG.165094"; transcript_id "MSTRG.165094.72"; exon_number "7";
chr6	StringTie	exon	83591211	83591294	1000	-	.	gene_id "MSTRG.165094"; transcript_id "MSTRG.165094.72"; exon_number "8";
chr6	StringTie	exon	83592455	83592538	1000	-	.	gene_id "MSTRG.165094"; transcript_id "MSTRG.165094.72"; exon_number "9";
chr6	StringTie	exon	83592946	83593017	1000	-	.	gene_id "MSTRG.165094"; transcript_id "MSTRG.165094.72"; exon_number "10";
chr6	StringTie	exon	83593182	83593259	1000	-	.	gene_id "MSTRG.165094"; transcript_id "MSTRG.165094.72"; exon_number "11";
chr6	StringTie	exon	83593478	83593741	1000	-	.	gene_id "MSTRG.165094"; transcript_id "MSTRG.165094.72"; exon_number "12";
chr6	StringTie	exon	83594374	83594481	1000	-	.	gene_id "MSTRG.165094"; transcript_id "MSTRG.165094.72"; exon_number "13";
chr6	StringTie	exon	83601271	83601438	1000	-	.	gene_id "MSTRG.165094"; transcript_id "MSTRG.165094.72"; exon_number "14";
chr6	StringTie	exon	83601585	83601599	1000	-	.	gene_id "MSTRG.165094"; transcript_id "MSTRG.165094.72"; exon_number "15";
chr6	StringTie	exon	83605685	83605803	1000	-	.	gene_id "MSTRG.165094"; transcript_id "MSTRG.165094.72"; exon_number "16";
chr6	StringTie	exon	83607699	83607808	1000	-	.	gene_id "MSTRG.165094"; transcript_id "MSTRG.165094.72"; exon_number "17";
chr6	StringTie	exon	83610650	83610677	1000	-	.	gene_id "MSTRG.165094"; transcript_id "MSTRG.165094.72"; exon_number "18";
chr6	StringTie	exon	83616969	83617039	1000	-	.	gene_id "MSTRG.165094"; transcript_id "MSTRG.165094.72"; exon_number "19";
chr6	StringTie	exon	83623301	83623342	1000	-	.	gene_id "MSTRG.165094"; transcript_id "MSTRG.165094.72"; exon_number "20";
chr6	StringTie	exon	83641096	83641202	1000	-	.	gene_id "MSTRG.165094"; transcript_id "MSTRG.165094.72"; exon_number "21";
chr6	StringTie	exon	83656754	83656865	1000	-	.	gene_id "MSTRG.165094"; transcript_id "MSTRG.165094.72"; exon_number "22";
chr6	StringTie	exon	83658999	83659092	1000	-	.	gene_id "MSTRG.165094"; transcript_id "MSTRG.165094.72"; exon_number "23";
chr6	StringTie	exon	83661502	83661604	1000	-	.	gene_id "MSTRG.165094"; transcript_id "MSTRG.165094.72"; exon_number "24";
chr6	StringTie	exon	83662347	83662422	1000	-	.	gene_id "MSTRG.165094"; transcript_id "MSTRG.165094.72"; exon_number "25";
chr6	StringTie	exon	83665439	83665581	1000	-	.	gene_id "MSTRG.165094"; transcript_id "MSTRG.165094.72"; exon_number "26";
chr6	StringTie	exon	83707798	83707957	1000	-	.	gene_id "MSTRG.165094"; transcript_id "MSTRG.165094.72"; exon_number "27";
chr6	StringTie	exon	83708346	83708414	1000	-	.	gene_id "MSTRG.165094"; transcript_id "MSTRG.165094.72"; exon_number "28";
chr6	StringTie	transcript	83552827	83709645	1000	-	.	gene_id "MSTRG.165094"; transcript_id "MSTRG.165094.73";
chr6	StringTie	exon	83552827	83554285	1000	-	.	gene_id "MSTRG.165094"; transcript_id "MSTRG.165094.73"; exon_number "1";
chr6	StringTie	exon	83556143	83556245	1000	-	.	gene_id "MSTRG.165094"; transcript_id "MSTRG.165094.73"; exon_number "2";
chr6	StringTie	exon	83560104	83560208	1000	-	.	gene_id "MSTRG.165094"; transcript_id "MSTRG.165094.73"; exon_number "3";
chr6	StringTie	exon	83560864	83560947	1000	-	.	gene_id "MSTRG.165094"; transcript_id "MSTRG.165094.73"; exon_number "4";
chr6	StringTie	exon	83575010	83575121	1000	-	.	gene_id "MSTRG.165094"; transcript_id "MSTRG.165094.73"; exon_number "5";
chr6	StringTie	exon	83576023	83576053	1000	-	.	gene_id "MSTRG.165094"; transcript_id "MSTRG.165094.73"; exon_number "6";
chr6	StringTie	exon	83580450	83580599	1000	-	.	gene_id "MSTRG.165094"; transcript_id "MSTRG.165094.73"; exon_number "7";
chr6	StringTie	exon	83582222	83582356	1000	-	.	gene_id "MSTRG.165094"; transcript_id "MSTRG.165094.73"; exon_number "8";
chr6	StringTie	exon	83591211	83591294	1000	-	.	gene_id "MSTRG.165094"; transcript_id "MSTRG.165094.73"; exon_number "9";
chr6	StringTie	exon	83592455	83592538	1000	-	.	gene_id "MSTRG.165094"; transcript_id "MSTRG.165094.73"; exon_number "10";
chr6	StringTie	exon	83592946	83593017	1000	-	.	gene_id "MSTRG.165094"; transcript_id "MSTRG.165094.73"; exon_number "11";
chr6	StringTie	exon	83593182	83593259	1000	-	.	gene_id "MSTRG.165094"; transcript_id "MSTRG.165094.73"; exon_number "12";
chr6	StringTie	exon	83593478	83593741	1000	-	.	gene_id "MSTRG.165094"; transcript_id "MSTRG.165094.73"; exon_number "13";
chr6	StringTie	exon	83594374	83594481	1000	-	.	gene_id "MSTRG.165094"; transcript_id "MSTRG.165094.73"; exon_number "14";
chr6	StringTie	exon	83601585	83601599	1000	-	.	gene_id "MSTRG.165094"; transcript_id "MSTRG.165094.73"; exon_number "15";
chr6	StringTie	exon	83605685	83605803	1000	-	.	gene_id "MSTRG.165094"; transcript_id "MSTRG.165094.73"; exon_number "16";
chr6	StringTie	exon	83607699	83607808	1000	-	.	gene_id "MSTRG.165094"; transcript_id "MSTRG.165094.73"; exon_number "17";
chr6	StringTie	exon	83610650	83610677	1000	-	.	gene_id "MSTRG.165094"; transcript_id "MSTRG.165094.73"; exon_number "18";
chr6	StringTie	exon	83616969	83617039	1000	-	.	gene_id "MSTRG.165094"; transcript_id "MSTRG.165094.73"; exon_number "19";
chr6	StringTie	exon	83623301	83623342	1000	-	.	gene_id "MSTRG.165094"; transcript_id "MSTRG.165094.73"; exon_number "20";
chr6	StringTie	exon	83641096	83641202	1000	-	.	gene_id "MSTRG.165094"; transcript_id "MSTRG.165094.73"; exon_number "21";
chr6	StringTie	exon	83656754	83656865	1000	-	.	gene_id "MSTRG.165094"; transcript_id "MSTRG.165094.73"; exon_number "22";
chr6	StringTie	exon	83658999	83659092	1000	-	.	gene_id "MSTRG.165094"; transcript_id "MSTRG.165094.73"; exon_number "23";
chr6	StringTie	exon	83661502	83661604	1000	-	.	gene_id "MSTRG.165094"; transcript_id "MSTRG.165094.73"; exon_number "24";
chr6	StringTie	exon	83662347	83662422	1000	-	.	gene_id "MSTRG.165094"; transcript_id "MSTRG.165094.73"; exon_number "25";
chr6	StringTie	exon	83665439	83665581	1000	-	.	gene_id "MSTRG.165094"; transcript_id "MSTRG.165094.73"; exon_number "26";
chr6	StringTie	exon	83707798	83707957	1000	-	.	gene_id "MSTRG.165094"; transcript_id "MSTRG.165094.73"; exon_number "27";
chr6	StringTie	exon	83709044	83709645	1000	-	.	gene_id "MSTRG.165094"; transcript_id "MSTRG.165094.73"; exon_number "28";
chr6	StringTie	transcript	83552829	83709425	1000	-	.	gene_id "MSTRG.165094"; transcript_id "MSTRG.165094.74";
chr6	StringTie	exon	83552829	83554285	1000	-	.	gene_id "MSTRG.165094"; transcript_id "MSTRG.165094.74"; exon_number "1";
chr6	StringTie	exon	83556143	83556245	1000	-	.	gene_id "MSTRG.165094"; transcript_id "MSTRG.165094.74"; exon_number "2";
chr6	StringTie	exon	83560104	83560208	1000	-	.	gene_id "MSTRG.165094"; transcript_id "MSTRG.165094.74"; exon_number "3";
chr6	StringTie	exon	83560864	83560947	1000	-	.	gene_id "MSTRG.165094"; transcript_id "MSTRG.165094.74"; exon_number "4";
chr6	StringTie	exon	83575010	83575121	1000	-	.	gene_id "MSTRG.165094"; transcript_id "MSTRG.165094.74"; exon_number "5";
chr6	StringTie	exon	83576023	83576053	1000	-	.	gene_id "MSTRG.165094"; transcript_id "MSTRG.165094.74"; exon_number "6";
chr6	StringTie	exon	83580450	83580584	1000	-	.	gene_id "MSTRG.165094"; transcript_id "MSTRG.165094.74"; exon_number "7";
chr6	StringTie	exon	83582222	83582356	1000	-	.	gene_id "MSTRG.165094"; transcript_id "MSTRG.165094.74"; exon_number "8";
chr6	StringTie	exon	83591211	83591294	1000	-	.	gene_id "MSTRG.165094"; transcript_id "MSTRG.165094.74"; exon_number "9";
chr6	StringTie	exon	83592455	83592538	1000	-	.	gene_id "MSTRG.165094"; transcript_id "MSTRG.165094.74"; exon_number "10";
chr6	StringTie	exon	83592946	83593017	1000	-	.	gene_id "MSTRG.165094"; transcript_id "MSTRG.165094.74"; exon_number "11";
chr6	StringTie	exon	83593182	83593259	1000	-	.	gene_id "MSTRG.165094"; transcript_id "MSTRG.165094.74"; exon_number "12";
chr6	StringTie	exon	83593478	83593741	1000	-	.	gene_id "MSTRG.165094"; transcript_id "MSTRG.165094.74"; exon_number "13";
chr6	StringTie	exon	83594374	83594481	1000	-	.	gene_id "MSTRG.165094"; transcript_id "MSTRG.165094.74"; exon_number "14";
chr6	StringTie	exon	83601271	83601438	1000	-	.	gene_id "MSTRG.165094"; transcript_id "MSTRG.165094.74"; exon_number "15";
chr6	StringTie	exon	83601585	83601599	1000	-	.	gene_id "MSTRG.165094"; transcript_id "MSTRG.165094.74"; exon_number "16";
chr6	StringTie	exon	83605685	83605803	1000	-	.	gene_id "MSTRG.165094"; transcript_id "MSTRG.165094.74"; exon_number "17";
chr6	StringTie	exon	83607699	83607808	1000	-	.	gene_id "MSTRG.165094"; transcript_id "MSTRG.165094.74"; exon_number "18";
chr6	StringTie	exon	83610650	83610677	1000	-	.	gene_id "MSTRG.165094"; transcript_id "MSTRG.165094.74"; exon_number "19";
chr6	StringTie	exon	83614857	83614862	1000	-	.	gene_id "MSTRG.165094"; transcript_id "MSTRG.165094.74"; exon_number "20";
chr6	StringTie	exon	83616969	83617039	1000	-	.	gene_id "MSTRG.165094"; transcript_id "MSTRG.165094.74"; exon_number "21";
chr6	StringTie	exon	83623301	83623342	1000	-	.	gene_id "MSTRG.165094"; transcript_id "MSTRG.165094.74"; exon_number "22";
chr6	StringTie	exon	83641096	83641202	1000	-	.	gene_id "MSTRG.165094"; transcript_id "MSTRG.165094.74"; exon_number "23";
chr6	StringTie	exon	83656754	83656865	1000	-	.	gene_id "MSTRG.165094"; transcript_id "MSTRG.165094.74"; exon_number "24";
chr6	StringTie	exon	83658999	83659092	1000	-	.	gene_id "MSTRG.165094"; transcript_id "MSTRG.165094.74"; exon_number "25";
chr6	StringTie	exon	83661502	83661604	1000	-	.	gene_id "MSTRG.165094"; transcript_id "MSTRG.165094.74"; exon_number "26";
chr6	StringTie	exon	83662347	83662422	1000	-	.	gene_id "MSTRG.165094"; transcript_id "MSTRG.165094.74"; exon_number "27";
chr6	StringTie	exon	83665439	83665581	1000	-	.	gene_id "MSTRG.165094"; transcript_id "MSTRG.165094.74"; exon_number "28";
chr6	StringTie	exon	83690223	83690436	1000	-	.	gene_id "MSTRG.165094"; transcript_id "MSTRG.165094.74"; exon_number "29";
chr6	StringTie	exon	83707798	83707957	1000	-	.	gene_id "MSTRG.165094"; transcript_id "MSTRG.165094.74"; exon_number "30";
chr6	StringTie	exon	83708665	83709425	1000	-	.	gene_id "MSTRG.165094"; transcript_id "MSTRG.165094.74"; exon_number "31";
chr6	StringTie	transcript	83552831	83708189	1000	-	.	gene_id "MSTRG.165094"; transcript_id "MSTRG.165094.75";
chr6	StringTie	exon	83552831	83554285	1000	-	.	gene_id "MSTRG.165094"; transcript_id "MSTRG.165094.75"; exon_number "1";
chr6	StringTie	exon	83556143	83556245	1000	-	.	gene_id "MSTRG.165094"; transcript_id "MSTRG.165094.75"; exon_number "2";
chr6	StringTie	exon	83560104	83560208	1000	-	.	gene_id "MSTRG.165094"; transcript_id "MSTRG.165094.75"; exon_number "3";
chr6	StringTie	exon	83560864	83560947	1000	-	.	gene_id "MSTRG.165094"; transcript_id "MSTRG.165094.75"; exon_number "4";
chr6	StringTie	exon	83575010	83575121	1000	-	.	gene_id "MSTRG.165094"; transcript_id "MSTRG.165094.75"; exon_number "5";
chr6	StringTie	exon	83576023	83576053	1000	-	.	gene_id "MSTRG.165094"; transcript_id "MSTRG.165094.75"; exon_number "6";
chr6	StringTie	exon	83580450	83580599	1000	-	.	gene_id "MSTRG.165094"; transcript_id "MSTRG.165094.75"; exon_number "7";
chr6	StringTie	exon	83582222	83582356	1000	-	.	gene_id "MSTRG.165094"; transcript_id "MSTRG.165094.75"; exon_number "8";
chr6	StringTie	exon	83601271	83601438	1000	-	.	gene_id "MSTRG.165094"; transcript_id "MSTRG.165094.75"; exon_number "9";
chr6	StringTie	exon	83601585	83601599	1000	-	.	gene_id "MSTRG.165094"; transcript_id "MSTRG.165094.75"; exon_number "10";
chr6	StringTie	exon	83605685	83605803	1000	-	.	gene_id "MSTRG.165094"; transcript_id "MSTRG.165094.75"; exon_number "11";
chr6	StringTie	exon	83607699	83607808	1000	-	.	gene_id "MSTRG.165094"; transcript_id "MSTRG.165094.75"; exon_number "12";
chr6	StringTie	exon	83610650	83610677	1000	-	.	gene_id "MSTRG.165094"; transcript_id "MSTRG.165094.75"; exon_number "13";
chr6	StringTie	exon	83616969	83617039	1000	-	.	gene_id "MSTRG.165094"; transcript_id "MSTRG.165094.75"; exon_number "14";
chr6	StringTie	exon	83623301	83623342	1000	-	.	gene_id "MSTRG.165094"; transcript_id "MSTRG.165094.75"; exon_number "15";
chr6	StringTie	exon	83641096	83641202	1000	-	.	gene_id "MSTRG.165094"; transcript_id "MSTRG.165094.75"; exon_number "16";
chr6	StringTie	exon	83656754	83656865	1000	-	.	gene_id "MSTRG.165094"; transcript_id "MSTRG.165094.75"; exon_number "17";
chr6	StringTie	exon	83658999	83659092	1000	-	.	gene_id "MSTRG.165094"; transcript_id "MSTRG.165094.75"; exon_number "18";
chr6	StringTie	exon	83661502	83661604	1000	-	.	gene_id "MSTRG.165094"; transcript_id "MSTRG.165094.75"; exon_number "19";
chr6	StringTie	exon	83662347	83662422	1000	-	.	gene_id "MSTRG.165094"; transcript_id "MSTRG.165094.75"; exon_number "20";
chr6	StringTie	exon	83665439	83665581	1000	-	.	gene_id "MSTRG.165094"; transcript_id "MSTRG.165094.75"; exon_number "21";
chr6	StringTie	exon	83707798	83707957	1000	-	.	gene_id "MSTRG.165094"; transcript_id "MSTRG.165094.75"; exon_number "22";
chr6	StringTie	exon	83708081	83708189	1000	-	.	gene_id "MSTRG.165094"; transcript_id "MSTRG.165094.75"; exon_number "23";
chr6	StringTie	transcript	83552831	83709689	1000	-	.	gene_id "MSTRG.165094"; transcript_id "MSTRG.165094.76";
chr6	StringTie	exon	83552831	83554285	1000	-	.	gene_id "MSTRG.165094"; transcript_id "MSTRG.165094.76"; exon_number "1";
chr6	StringTie	exon	83560104	83560208	1000	-	.	gene_id "MSTRG.165094"; transcript_id "MSTRG.165094.76"; exon_number "2";
chr6	StringTie	exon	83560864	83560947	1000	-	.	gene_id "MSTRG.165094"; transcript_id "MSTRG.165094.76"; exon_number "3";
chr6	StringTie	exon	83575010	83575121	1000	-	.	gene_id "MSTRG.165094"; transcript_id "MSTRG.165094.76"; exon_number "4";
chr6	StringTie	exon	83576023	83576053	1000	-	.	gene_id "MSTRG.165094"; transcript_id "MSTRG.165094.76"; exon_number "5";
chr6	StringTie	exon	83580450	83580599	1000	-	.	gene_id "MSTRG.165094"; transcript_id "MSTRG.165094.76"; exon_number "6";
chr6	StringTie	exon	83582222	83582356	1000	-	.	gene_id "MSTRG.165094"; transcript_id "MSTRG.165094.76"; exon_number "7";
chr6	StringTie	exon	83591211	83591294	1000	-	.	gene_id "MSTRG.165094"; transcript_id "MSTRG.165094.76"; exon_number "8";
chr6	StringTie	exon	83592455	83592538	1000	-	.	gene_id "MSTRG.165094"; transcript_id "MSTRG.165094.76"; exon_number "9";
chr6	StringTie	exon	83592946	83593017	1000	-	.	gene_id "MSTRG.165094"; transcript_id "MSTRG.165094.76"; exon_number "10";
chr6	StringTie	exon	83593182	83593259	1000	-	.	gene_id "MSTRG.165094"; transcript_id "MSTRG.165094.76"; exon_number "11";
chr6	StringTie	exon	83593478	83593741	1000	-	.	gene_id "MSTRG.165094"; transcript_id "MSTRG.165094.76"; exon_number "12";
chr6	StringTie	exon	83594374	83594481	1000	-	.	gene_id "MSTRG.165094"; transcript_id "MSTRG.165094.76"; exon_number "13";
chr6	StringTie	exon	83601271	83601438	1000	-	.	gene_id "MSTRG.165094"; transcript_id "MSTRG.165094.76"; exon_number "14";
chr6	StringTie	exon	83601585	83601599	1000	-	.	gene_id "MSTRG.165094"; transcript_id "MSTRG.165094.76"; exon_number "15";
chr6	StringTie	exon	83605685	83605803	1000	-	.	gene_id "MSTRG.165094"; transcript_id "MSTRG.165094.76"; exon_number "16";
chr6	StringTie	exon	83607699	83607808	1000	-	.	gene_id "MSTRG.165094"; transcript_id "MSTRG.165094.76"; exon_number "17";
chr6	StringTie	exon	83610650	83610677	1000	-	.	gene_id "MSTRG.165094"; transcript_id "MSTRG.165094.76"; exon_number "18";
chr6	StringTie	exon	83616969	83617039	1000	-	.	gene_id "MSTRG.165094"; transcript_id "MSTRG.165094.76"; exon_number "19";
chr6	StringTie	exon	83623301	83623342	1000	-	.	gene_id "MSTRG.165094"; transcript_id "MSTRG.165094.76"; exon_number "20";
chr6	StringTie	exon	83641096	83641202	1000	-	.	gene_id "MSTRG.165094"; transcript_id "MSTRG.165094.76"; exon_number "21";
chr6	StringTie	exon	83656754	83656865	1000	-	.	gene_id "MSTRG.165094"; transcript_id "MSTRG.165094.76"; exon_number "22";
chr6	StringTie	exon	83658999	83659092	1000	-	.	gene_id "MSTRG.165094"; transcript_id "MSTRG.165094.76"; exon_number "23";
chr6	StringTie	exon	83661502	83661604	1000	-	.	gene_id "MSTRG.165094"; transcript_id "MSTRG.165094.76"; exon_number "24";
chr6	StringTie	exon	83662347	83662422	1000	-	.	gene_id "MSTRG.165094"; transcript_id "MSTRG.165094.76"; exon_number "25";
chr6	StringTie	exon	83665439	83665581	1000	-	.	gene_id "MSTRG.165094"; transcript_id "MSTRG.165094.76"; exon_number "26";
chr6	StringTie	exon	83707798	83707957	1000	-	.	gene_id "MSTRG.165094"; transcript_id "MSTRG.165094.76"; exon_number "27";
chr6	StringTie	exon	83709326	83709689	1000	-	.	gene_id "MSTRG.165094"; transcript_id "MSTRG.165094.76"; exon_number "28";
chr6	StringTie	transcript	83552831	83708993	1000	-	.	gene_id "MSTRG.165094"; transcript_id "MSTRG.165094.77";
chr6	StringTie	exon	83552831	83554285	1000	-	.	gene_id "MSTRG.165094"; transcript_id "MSTRG.165094.77"; exon_number "1";
chr6	StringTie	exon	83556143	83556245	1000	-	.	gene_id "MSTRG.165094"; transcript_id "MSTRG.165094.77"; exon_number "2";
chr6	StringTie	exon	83560104	83560208	1000	-	.	gene_id "MSTRG.165094"; transcript_id "MSTRG.165094.77"; exon_number "3";
chr6	StringTie	exon	83560864	83560947	1000	-	.	gene_id "MSTRG.165094"; transcript_id "MSTRG.165094.77"; exon_number "4";
chr6	StringTie	exon	83575010	83575121	1000	-	.	gene_id "MSTRG.165094"; transcript_id "MSTRG.165094.77"; exon_number "5";
chr6	StringTie	exon	83576023	83576053	1000	-	.	gene_id "MSTRG.165094"; transcript_id "MSTRG.165094.77"; exon_number "6";
chr6	StringTie	exon	83580450	83580599	1000	-	.	gene_id "MSTRG.165094"; transcript_id "MSTRG.165094.77"; exon_number "7";
chr6	StringTie	exon	83582222	83582356	1000	-	.	gene_id "MSTRG.165094"; transcript_id "MSTRG.165094.77"; exon_number "8";
chr6	StringTie	exon	83591211	83591294	1000	-	.	gene_id "MSTRG.165094"; transcript_id "MSTRG.165094.77"; exon_number "9";
chr6	StringTie	exon	83592455	83592538	1000	-	.	gene_id "MSTRG.165094"; transcript_id "MSTRG.165094.77"; exon_number "10";
chr6	StringTie	exon	83592946	83593017	1000	-	.	gene_id "MSTRG.165094"; transcript_id "MSTRG.165094.77"; exon_number "11";
chr6	StringTie	exon	83593182	83593259	1000	-	.	gene_id "MSTRG.165094"; transcript_id "MSTRG.165094.77"; exon_number "12";
chr6	StringTie	exon	83593478	83593741	1000	-	.	gene_id "MSTRG.165094"; transcript_id "MSTRG.165094.77"; exon_number "13";
chr6	StringTie	exon	83594374	83594481	1000	-	.	gene_id "MSTRG.165094"; transcript_id "MSTRG.165094.77"; exon_number "14";
chr6	StringTie	exon	83601585	83601599	1000	-	.	gene_id "MSTRG.165094"; transcript_id "MSTRG.165094.77"; exon_number "15";
chr6	StringTie	exon	83605685	83605803	1000	-	.	gene_id "MSTRG.165094"; transcript_id "MSTRG.165094.77"; exon_number "16";
chr6	StringTie	exon	83607699	83607808	1000	-	.	gene_id "MSTRG.165094"; transcript_id "MSTRG.165094.77"; exon_number "17";
chr6	StringTie	exon	83610650	83610677	1000	-	.	gene_id "MSTRG.165094"; transcript_id "MSTRG.165094.77"; exon_number "18";
chr6	StringTie	exon	83616969	83617039	1000	-	.	gene_id "MSTRG.165094"; transcript_id "MSTRG.165094.77"; exon_number "19";
chr6	StringTie	exon	83623301	83623342	1000	-	.	gene_id "MSTRG.165094"; transcript_id "MSTRG.165094.77"; exon_number "20";
chr6	StringTie	exon	83641096	83641202	1000	-	.	gene_id "MSTRG.165094"; transcript_id "MSTRG.165094.77"; exon_number "21";
chr6	StringTie	exon	83656754	83656865	1000	-	.	gene_id "MSTRG.165094"; transcript_id "MSTRG.165094.77"; exon_number "22";
chr6	StringTie	exon	83658999	83659092	1000	-	.	gene_id "MSTRG.165094"; transcript_id "MSTRG.165094.77"; exon_number "23";
chr6	StringTie	exon	83661502	83661604	1000	-	.	gene_id "MSTRG.165094"; transcript_id "MSTRG.165094.77"; exon_number "24";
chr6	StringTie	exon	83662347	83662422	1000	-	.	gene_id "MSTRG.165094"; transcript_id "MSTRG.165094.77"; exon_number "25";
chr6	StringTie	exon	83665439	83665581	1000	-	.	gene_id "MSTRG.165094"; transcript_id "MSTRG.165094.77"; exon_number "26";
chr6	StringTie	exon	83707798	83707957	1000	-	.	gene_id "MSTRG.165094"; transcript_id "MSTRG.165094.77"; exon_number "27";
chr6	StringTie	exon	83708665	83708993	1000	-	.	gene_id "MSTRG.165094"; transcript_id "MSTRG.165094.77"; exon_number "28";
chr6	StringTie	transcript	83552832	83672411	1000	-	.	gene_id "MSTRG.165094"; transcript_id "MSTRG.165094.78";
chr6	StringTie	exon	83552832	83554285	1000	-	.	gene_id "MSTRG.165094"; transcript_id "MSTRG.165094.78"; exon_number "1";
chr6	StringTie	exon	83556143	83556245	1000	-	.	gene_id "MSTRG.165094"; transcript_id "MSTRG.165094.78"; exon_number "2";
chr6	StringTie	exon	83560104	83560208	1000	-	.	gene_id "MSTRG.165094"; transcript_id "MSTRG.165094.78"; exon_number "3";
chr6	StringTie	exon	83560864	83560947	1000	-	.	gene_id "MSTRG.165094"; transcript_id "MSTRG.165094.78"; exon_number "4";
chr6	StringTie	exon	83575010	83575121	1000	-	.	gene_id "MSTRG.165094"; transcript_id "MSTRG.165094.78"; exon_number "5";
chr6	StringTie	exon	83576023	83576053	1000	-	.	gene_id "MSTRG.165094"; transcript_id "MSTRG.165094.78"; exon_number "6";
chr6	StringTie	exon	83580450	83580599	1000	-	.	gene_id "MSTRG.165094"; transcript_id "MSTRG.165094.78"; exon_number "7";
chr6	StringTie	exon	83582222	83582356	1000	-	.	gene_id "MSTRG.165094"; transcript_id "MSTRG.165094.78"; exon_number "8";
chr6	StringTie	exon	83605685	83605803	1000	-	.	gene_id "MSTRG.165094"; transcript_id "MSTRG.165094.78"; exon_number "9";
chr6	StringTie	exon	83607699	83607808	1000	-	.	gene_id "MSTRG.165094"; transcript_id "MSTRG.165094.78"; exon_number "10";
chr6	StringTie	exon	83610650	83610677	1000	-	.	gene_id "MSTRG.165094"; transcript_id "MSTRG.165094.78"; exon_number "11";
chr6	StringTie	exon	83616969	83617039	1000	-	.	gene_id "MSTRG.165094"; transcript_id "MSTRG.165094.78"; exon_number "12";
chr6	StringTie	exon	83623301	83623342	1000	-	.	gene_id "MSTRG.165094"; transcript_id "MSTRG.165094.78"; exon_number "13";
chr6	StringTie	exon	83641096	83641202	1000	-	.	gene_id "MSTRG.165094"; transcript_id "MSTRG.165094.78"; exon_number "14";
chr6	StringTie	exon	83656754	83656865	1000	-	.	gene_id "MSTRG.165094"; transcript_id "MSTRG.165094.78"; exon_number "15";
chr6	StringTie	exon	83658999	83659092	1000	-	.	gene_id "MSTRG.165094"; transcript_id "MSTRG.165094.78"; exon_number "16";
chr6	StringTie	exon	83661502	83661604	1000	-	.	gene_id "MSTRG.165094"; transcript_id "MSTRG.165094.78"; exon_number "17";
chr6	StringTie	exon	83662347	83662422	1000	-	.	gene_id "MSTRG.165094"; transcript_id "MSTRG.165094.78"; exon_number "18";
chr6	StringTie	exon	83665439	83665581	1000	-	.	gene_id "MSTRG.165094"; transcript_id "MSTRG.165094.78"; exon_number "19";
chr6	StringTie	exon	83672269	83672411	1000	-	.	gene_id "MSTRG.165094"; transcript_id "MSTRG.165094.78"; exon_number "20";
chr6	StringTie	transcript	83552832	83672320	1000	-	.	gene_id "MSTRG.165094"; transcript_id "MSTRG.165094.79";
chr6	StringTie	exon	83552832	83554285	1000	-	.	gene_id "MSTRG.165094"; transcript_id "MSTRG.165094.79"; exon_number "1";
chr6	StringTie	exon	83560104	83560208	1000	-	.	gene_id "MSTRG.165094"; transcript_id "MSTRG.165094.79"; exon_number "2";
chr6	StringTie	exon	83560864	83560947	1000	-	.	gene_id "MSTRG.165094"; transcript_id "MSTRG.165094.79"; exon_number "3";
chr6	StringTie	exon	83575010	83575121	1000	-	.	gene_id "MSTRG.165094"; transcript_id "MSTRG.165094.79"; exon_number "4";
chr6	StringTie	exon	83576023	83576053	1000	-	.	gene_id "MSTRG.165094"; transcript_id "MSTRG.165094.79"; exon_number "5";
chr6	StringTie	exon	83580450	83580599	1000	-	.	gene_id "MSTRG.165094"; transcript_id "MSTRG.165094.79"; exon_number "6";
chr6	StringTie	exon	83582222	83582356	1000	-	.	gene_id "MSTRG.165094"; transcript_id "MSTRG.165094.79"; exon_number "7";
chr6	StringTie	exon	83591211	83591294	1000	-	.	gene_id "MSTRG.165094"; transcript_id "MSTRG.165094.79"; exon_number "8";
chr6	StringTie	exon	83592946	83593017	1000	-	.	gene_id "MSTRG.165094"; transcript_id "MSTRG.165094.79"; exon_number "9";
chr6	StringTie	exon	83593182	83593259	1000	-	.	gene_id "MSTRG.165094"; transcript_id "MSTRG.165094.79"; exon_number "10";
chr6	StringTie	exon	83593478	83593741	1000	-	.	gene_id "MSTRG.165094"; transcript_id "MSTRG.165094.79"; exon_number "11";
chr6	StringTie	exon	83594374	83594481	1000	-	.	gene_id "MSTRG.165094"; transcript_id "MSTRG.165094.79"; exon_number "12";
chr6	StringTie	exon	83601271	83601438	1000	-	.	gene_id "MSTRG.165094"; transcript_id "MSTRG.165094.79"; exon_number "13";
chr6	StringTie	exon	83605685	83605803	1000	-	.	gene_id "MSTRG.165094"; transcript_id "MSTRG.165094.79"; exon_number "14";
chr6	StringTie	exon	83607699	83607808	1000	-	.	gene_id "MSTRG.165094"; transcript_id "MSTRG.165094.79"; exon_number "15";
chr6	StringTie	exon	83610650	83610677	1000	-	.	gene_id "MSTRG.165094"; transcript_id "MSTRG.165094.79"; exon_number "16";
chr6	StringTie	exon	83616969	83617039	1000	-	.	gene_id "MSTRG.165094"; transcript_id "MSTRG.165094.79"; exon_number "17";
chr6	StringTie	exon	83623301	83623342	1000	-	.	gene_id "MSTRG.165094"; transcript_id "MSTRG.165094.79"; exon_number "18";
chr6	StringTie	exon	83641096	83641202	1000	-	.	gene_id "MSTRG.165094"; transcript_id "MSTRG.165094.79"; exon_number "19";
chr6	StringTie	exon	83656754	83656865	1000	-	.	gene_id "MSTRG.165094"; transcript_id "MSTRG.165094.79"; exon_number "20";
chr6	StringTie	exon	83658999	83659092	1000	-	.	gene_id "MSTRG.165094"; transcript_id "MSTRG.165094.79"; exon_number "21";
chr6	StringTie	exon	83661502	83661604	1000	-	.	gene_id "MSTRG.165094"; transcript_id "MSTRG.165094.79"; exon_number "22";
chr6	StringTie	exon	83662347	83662422	1000	-	.	gene_id "MSTRG.165094"; transcript_id "MSTRG.165094.79"; exon_number "23";
chr6	StringTie	exon	83665439	83665581	1000	-	.	gene_id "MSTRG.165094"; transcript_id "MSTRG.165094.79"; exon_number "24";
chr6	StringTie	exon	83672269	83672320	1000	-	.	gene_id "MSTRG.165094"; transcript_id "MSTRG.165094.79"; exon_number "25";
chr6	StringTie	transcript	83552638	83672418	1000	-	.	gene_id "MSTRG.165094"; transcript_id "MSTRG.165094.8";
chr6	StringTie	exon	83552638	83554285	1000	-	.	gene_id "MSTRG.165094"; transcript_id "MSTRG.165094.8"; exon_number "1";
chr6	StringTie	exon	83560104	83560208	1000	-	.	gene_id "MSTRG.165094"; transcript_id "MSTRG.165094.8"; exon_number "2";
chr6	StringTie	exon	83560864	83560947	1000	-	.	gene_id "MSTRG.165094"; transcript_id "MSTRG.165094.8"; exon_number "3";
chr6	StringTie	exon	83575010	83575121	1000	-	.	gene_id "MSTRG.165094"; transcript_id "MSTRG.165094.8"; exon_number "4";
chr6	StringTie	exon	83576023	83576053	1000	-	.	gene_id "MSTRG.165094"; transcript_id "MSTRG.165094.8"; exon_number "5";
chr6	StringTie	exon	83580450	83580599	1000	-	.	gene_id "MSTRG.165094"; transcript_id "MSTRG.165094.8"; exon_number "6";
chr6	StringTie	exon	83582222	83582356	1000	-	.	gene_id "MSTRG.165094"; transcript_id "MSTRG.165094.8"; exon_number "7";
chr6	StringTie	exon	83591211	83591294	1000	-	.	gene_id "MSTRG.165094"; transcript_id "MSTRG.165094.8"; exon_number "8";
chr6	StringTie	exon	83592455	83592538	1000	-	.	gene_id "MSTRG.165094"; transcript_id "MSTRG.165094.8"; exon_number "9";
chr6	StringTie	exon	83592946	83593017	1000	-	.	gene_id "MSTRG.165094"; transcript_id "MSTRG.165094.8"; exon_number "10";
chr6	StringTie	exon	83593182	83593259	1000	-	.	gene_id "MSTRG.165094"; transcript_id "MSTRG.165094.8"; exon_number "11";
chr6	StringTie	exon	83593478	83593741	1000	-	.	gene_id "MSTRG.165094"; transcript_id "MSTRG.165094.8"; exon_number "12";
chr6	StringTie	exon	83594374	83594481	1000	-	.	gene_id "MSTRG.165094"; transcript_id "MSTRG.165094.8"; exon_number "13";
chr6	StringTie	exon	83601271	83601438	1000	-	.	gene_id "MSTRG.165094"; transcript_id "MSTRG.165094.8"; exon_number "14";
chr6	StringTie	exon	83605685	83605803	1000	-	.	gene_id "MSTRG.165094"; transcript_id "MSTRG.165094.8"; exon_number "15";
chr6	StringTie	exon	83607699	83607808	1000	-	.	gene_id "MSTRG.165094"; transcript_id "MSTRG.165094.8"; exon_number "16";
chr6	StringTie	exon	83610650	83610677	1000	-	.	gene_id "MSTRG.165094"; transcript_id "MSTRG.165094.8"; exon_number "17";
chr6	StringTie	exon	83616969	83617039	1000	-	.	gene_id "MSTRG.165094"; transcript_id "MSTRG.165094.8"; exon_number "18";
chr6	StringTie	exon	83623301	83623342	1000	-	.	gene_id "MSTRG.165094"; transcript_id "MSTRG.165094.8"; exon_number "19";
chr6	StringTie	exon	83641096	83641202	1000	-	.	gene_id "MSTRG.165094"; transcript_id "MSTRG.165094.8"; exon_number "20";
chr6	StringTie	exon	83656754	83656865	1000	-	.	gene_id "MSTRG.165094"; transcript_id "MSTRG.165094.8"; exon_number "21";
chr6	StringTie	exon	83658999	83659092	1000	-	.	gene_id "MSTRG.165094"; transcript_id "MSTRG.165094.8"; exon_number "22";
chr6	StringTie	exon	83661502	83661604	1000	-	.	gene_id "MSTRG.165094"; transcript_id "MSTRG.165094.8"; exon_number "23";
chr6	StringTie	exon	83662347	83662422	1000	-	.	gene_id "MSTRG.165094"; transcript_id "MSTRG.165094.8"; exon_number "24";
chr6	StringTie	exon	83665439	83665581	1000	-	.	gene_id "MSTRG.165094"; transcript_id "MSTRG.165094.8"; exon_number "25";
chr6	StringTie	exon	83672269	83672418	1000	-	.	gene_id "MSTRG.165094"; transcript_id "MSTRG.165094.8"; exon_number "26";
chr6	StringTie	transcript	83552835	83672403	1000	-	.	gene_id "MSTRG.165094"; transcript_id "MSTRG.165094.80";
chr6	StringTie	exon	83552835	83554285	1000	-	.	gene_id "MSTRG.165094"; transcript_id "MSTRG.165094.80"; exon_number "1";
chr6	StringTie	exon	83560104	83560208	1000	-	.	gene_id "MSTRG.165094"; transcript_id "MSTRG.165094.80"; exon_number "2";
chr6	StringTie	exon	83560864	83560947	1000	-	.	gene_id "MSTRG.165094"; transcript_id "MSTRG.165094.80"; exon_number "3";
chr6	StringTie	exon	83575010	83575121	1000	-	.	gene_id "MSTRG.165094"; transcript_id "MSTRG.165094.80"; exon_number "4";
chr6	StringTie	exon	83576023	83576053	1000	-	.	gene_id "MSTRG.165094"; transcript_id "MSTRG.165094.80"; exon_number "5";
chr6	StringTie	exon	83580450	83580599	1000	-	.	gene_id "MSTRG.165094"; transcript_id "MSTRG.165094.80"; exon_number "6";
chr6	StringTie	exon	83582222	83582356	1000	-	.	gene_id "MSTRG.165094"; transcript_id "MSTRG.165094.80"; exon_number "7";
chr6	StringTie	exon	83591211	83591294	1000	-	.	gene_id "MSTRG.165094"; transcript_id "MSTRG.165094.80"; exon_number "8";
chr6	StringTie	exon	83592946	83593017	1000	-	.	gene_id "MSTRG.165094"; transcript_id "MSTRG.165094.80"; exon_number "9";
chr6	StringTie	exon	83593182	83593259	1000	-	.	gene_id "MSTRG.165094"; transcript_id "MSTRG.165094.80"; exon_number "10";
chr6	StringTie	exon	83593478	83593741	1000	-	.	gene_id "MSTRG.165094"; transcript_id "MSTRG.165094.80"; exon_number "11";
chr6	StringTie	exon	83594374	83594481	1000	-	.	gene_id "MSTRG.165094"; transcript_id "MSTRG.165094.80"; exon_number "12";
chr6	StringTie	exon	83601585	83601599	1000	-	.	gene_id "MSTRG.165094"; transcript_id "MSTRG.165094.80"; exon_number "13";
chr6	StringTie	exon	83605685	83605803	1000	-	.	gene_id "MSTRG.165094"; transcript_id "MSTRG.165094.80"; exon_number "14";
chr6	StringTie	exon	83607699	83607808	1000	-	.	gene_id "MSTRG.165094"; transcript_id "MSTRG.165094.80"; exon_number "15";
chr6	StringTie	exon	83610650	83610677	1000	-	.	gene_id "MSTRG.165094"; transcript_id "MSTRG.165094.80"; exon_number "16";
chr6	StringTie	exon	83616969	83617039	1000	-	.	gene_id "MSTRG.165094"; transcript_id "MSTRG.165094.80"; exon_number "17";
chr6	StringTie	exon	83623301	83623342	1000	-	.	gene_id "MSTRG.165094"; transcript_id "MSTRG.165094.80"; exon_number "18";
chr6	StringTie	exon	83641096	83641202	1000	-	.	gene_id "MSTRG.165094"; transcript_id "MSTRG.165094.80"; exon_number "19";
chr6	StringTie	exon	83656754	83656865	1000	-	.	gene_id "MSTRG.165094"; transcript_id "MSTRG.165094.80"; exon_number "20";
chr6	StringTie	exon	83658999	83659092	1000	-	.	gene_id "MSTRG.165094"; transcript_id "MSTRG.165094.80"; exon_number "21";
chr6	StringTie	exon	83661502	83661604	1000	-	.	gene_id "MSTRG.165094"; transcript_id "MSTRG.165094.80"; exon_number "22";
chr6	StringTie	exon	83662347	83662422	1000	-	.	gene_id "MSTRG.165094"; transcript_id "MSTRG.165094.80"; exon_number "23";
chr6	StringTie	exon	83665439	83665581	1000	-	.	gene_id "MSTRG.165094"; transcript_id "MSTRG.165094.80"; exon_number "24";
chr6	StringTie	exon	83672269	83672403	1000	-	.	gene_id "MSTRG.165094"; transcript_id "MSTRG.165094.80"; exon_number "25";
chr6	StringTie	transcript	83552835	83686017	1000	-	.	gene_id "MSTRG.165094"; transcript_id "MSTRG.165094.81";
chr6	StringTie	exon	83552835	83554285	1000	-	.	gene_id "MSTRG.165094"; transcript_id "MSTRG.165094.81"; exon_number "1";
chr6	StringTie	exon	83556143	83556245	1000	-	.	gene_id "MSTRG.165094"; transcript_id "MSTRG.165094.81"; exon_number "2";
chr6	StringTie	exon	83560104	83560208	1000	-	.	gene_id "MSTRG.165094"; transcript_id "MSTRG.165094.81"; exon_number "3";
chr6	StringTie	exon	83560864	83560947	1000	-	.	gene_id "MSTRG.165094"; transcript_id "MSTRG.165094.81"; exon_number "4";
chr6	StringTie	exon	83575010	83575121	1000	-	.	gene_id "MSTRG.165094"; transcript_id "MSTRG.165094.81"; exon_number "5";
chr6	StringTie	exon	83576023	83576053	1000	-	.	gene_id "MSTRG.165094"; transcript_id "MSTRG.165094.81"; exon_number "6";
chr6	StringTie	exon	83580450	83580599	1000	-	.	gene_id "MSTRG.165094"; transcript_id "MSTRG.165094.81"; exon_number "7";
chr6	StringTie	exon	83582222	83582356	1000	-	.	gene_id "MSTRG.165094"; transcript_id "MSTRG.165094.81"; exon_number "8";
chr6	StringTie	exon	83592946	83593017	1000	-	.	gene_id "MSTRG.165094"; transcript_id "MSTRG.165094.81"; exon_number "9";
chr6	StringTie	exon	83593182	83593259	1000	-	.	gene_id "MSTRG.165094"; transcript_id "MSTRG.165094.81"; exon_number "10";
chr6	StringTie	exon	83593478	83593741	1000	-	.	gene_id "MSTRG.165094"; transcript_id "MSTRG.165094.81"; exon_number "11";
chr6	StringTie	exon	83594374	83594481	1000	-	.	gene_id "MSTRG.165094"; transcript_id "MSTRG.165094.81"; exon_number "12";
chr6	StringTie	exon	83601271	83601438	1000	-	.	gene_id "MSTRG.165094"; transcript_id "MSTRG.165094.81"; exon_number "13";
chr6	StringTie	exon	83605685	83605803	1000	-	.	gene_id "MSTRG.165094"; transcript_id "MSTRG.165094.81"; exon_number "14";
chr6	StringTie	exon	83607699	83607808	1000	-	.	gene_id "MSTRG.165094"; transcript_id "MSTRG.165094.81"; exon_number "15";
chr6	StringTie	exon	83610650	83610677	1000	-	.	gene_id "MSTRG.165094"; transcript_id "MSTRG.165094.81"; exon_number "16";
chr6	StringTie	exon	83616969	83617039	1000	-	.	gene_id "MSTRG.165094"; transcript_id "MSTRG.165094.81"; exon_number "17";
chr6	StringTie	exon	83623301	83623342	1000	-	.	gene_id "MSTRG.165094"; transcript_id "MSTRG.165094.81"; exon_number "18";
chr6	StringTie	exon	83641096	83641202	1000	-	.	gene_id "MSTRG.165094"; transcript_id "MSTRG.165094.81"; exon_number "19";
chr6	StringTie	exon	83656754	83656865	1000	-	.	gene_id "MSTRG.165094"; transcript_id "MSTRG.165094.81"; exon_number "20";
chr6	StringTie	exon	83658999	83659092	1000	-	.	gene_id "MSTRG.165094"; transcript_id "MSTRG.165094.81"; exon_number "21";
chr6	StringTie	exon	83661502	83661604	1000	-	.	gene_id "MSTRG.165094"; transcript_id "MSTRG.165094.81"; exon_number "22";
chr6	StringTie	exon	83662347	83662422	1000	-	.	gene_id "MSTRG.165094"; transcript_id "MSTRG.165094.81"; exon_number "23";
chr6	StringTie	exon	83665439	83665581	1000	-	.	gene_id "MSTRG.165094"; transcript_id "MSTRG.165094.81"; exon_number "24";
chr6	StringTie	exon	83685992	83686017	1000	-	.	gene_id "MSTRG.165094"; transcript_id "MSTRG.165094.81"; exon_number "25";
chr6	StringTie	transcript	83552835	83709895	1000	-	.	gene_id "MSTRG.165094"; transcript_id "MSTRG.165094.82";
chr6	StringTie	exon	83552835	83554285	1000	-	.	gene_id "MSTRG.165094"; transcript_id "MSTRG.165094.82"; exon_number "1";
chr6	StringTie	exon	83560104	83560208	1000	-	.	gene_id "MSTRG.165094"; transcript_id "MSTRG.165094.82"; exon_number "2";
chr6	StringTie	exon	83560864	83560947	1000	-	.	gene_id "MSTRG.165094"; transcript_id "MSTRG.165094.82"; exon_number "3";
chr6	StringTie	exon	83575010	83575121	1000	-	.	gene_id "MSTRG.165094"; transcript_id "MSTRG.165094.82"; exon_number "4";
chr6	StringTie	exon	83576023	83576053	1000	-	.	gene_id "MSTRG.165094"; transcript_id "MSTRG.165094.82"; exon_number "5";
chr6	StringTie	exon	83580450	83580599	1000	-	.	gene_id "MSTRG.165094"; transcript_id "MSTRG.165094.82"; exon_number "6";
chr6	StringTie	exon	83582222	83582356	1000	-	.	gene_id "MSTRG.165094"; transcript_id "MSTRG.165094.82"; exon_number "7";
chr6	StringTie	exon	83605685	83605803	1000	-	.	gene_id "MSTRG.165094"; transcript_id "MSTRG.165094.82"; exon_number "8";
chr6	StringTie	exon	83607699	83607808	1000	-	.	gene_id "MSTRG.165094"; transcript_id "MSTRG.165094.82"; exon_number "9";
chr6	StringTie	exon	83610650	83610677	1000	-	.	gene_id "MSTRG.165094"; transcript_id "MSTRG.165094.82"; exon_number "10";
chr6	StringTie	exon	83616969	83617039	1000	-	.	gene_id "MSTRG.165094"; transcript_id "MSTRG.165094.82"; exon_number "11";
chr6	StringTie	exon	83623301	83623342	1000	-	.	gene_id "MSTRG.165094"; transcript_id "MSTRG.165094.82"; exon_number "12";
chr6	StringTie	exon	83641096	83641202	1000	-	.	gene_id "MSTRG.165094"; transcript_id "MSTRG.165094.82"; exon_number "13";
chr6	StringTie	exon	83656754	83656865	1000	-	.	gene_id "MSTRG.165094"; transcript_id "MSTRG.165094.82"; exon_number "14";
chr6	StringTie	exon	83658999	83659092	1000	-	.	gene_id "MSTRG.165094"; transcript_id "MSTRG.165094.82"; exon_number "15";
chr6	StringTie	exon	83661502	83661604	1000	-	.	gene_id "MSTRG.165094"; transcript_id "MSTRG.165094.82"; exon_number "16";
chr6	StringTie	exon	83662347	83662422	1000	-	.	gene_id "MSTRG.165094"; transcript_id "MSTRG.165094.82"; exon_number "17";
chr6	StringTie	exon	83665439	83665581	1000	-	.	gene_id "MSTRG.165094"; transcript_id "MSTRG.165094.82"; exon_number "18";
chr6	StringTie	exon	83686128	83686223	1000	-	.	gene_id "MSTRG.165094"; transcript_id "MSTRG.165094.82"; exon_number "19";
chr6	StringTie	exon	83707798	83707957	1000	-	.	gene_id "MSTRG.165094"; transcript_id "MSTRG.165094.82"; exon_number "20";
chr6	StringTie	exon	83708845	83709895	1000	-	.	gene_id "MSTRG.165094"; transcript_id "MSTRG.165094.82"; exon_number "21";
chr6	StringTie	transcript	83552835	83685689	1000	-	.	gene_id "MSTRG.165094"; transcript_id "MSTRG.165094.83";
chr6	StringTie	exon	83552835	83554285	1000	-	.	gene_id "MSTRG.165094"; transcript_id "MSTRG.165094.83"; exon_number "1";
chr6	StringTie	exon	83556143	83556245	1000	-	.	gene_id "MSTRG.165094"; transcript_id "MSTRG.165094.83"; exon_number "2";
chr6	StringTie	exon	83560104	83560208	1000	-	.	gene_id "MSTRG.165094"; transcript_id "MSTRG.165094.83"; exon_number "3";
chr6	StringTie	exon	83560864	83560947	1000	-	.	gene_id "MSTRG.165094"; transcript_id "MSTRG.165094.83"; exon_number "4";
chr6	StringTie	exon	83575010	83575121	1000	-	.	gene_id "MSTRG.165094"; transcript_id "MSTRG.165094.83"; exon_number "5";
chr6	StringTie	exon	83576023	83576053	1000	-	.	gene_id "MSTRG.165094"; transcript_id "MSTRG.165094.83"; exon_number "6";
chr6	StringTie	exon	83580450	83580599	1000	-	.	gene_id "MSTRG.165094"; transcript_id "MSTRG.165094.83"; exon_number "7";
chr6	StringTie	exon	83582222	83582356	1000	-	.	gene_id "MSTRG.165094"; transcript_id "MSTRG.165094.83"; exon_number "8";
chr6	StringTie	exon	83601271	83601438	1000	-	.	gene_id "MSTRG.165094"; transcript_id "MSTRG.165094.83"; exon_number "9";
chr6	StringTie	exon	83601585	83601599	1000	-	.	gene_id "MSTRG.165094"; transcript_id "MSTRG.165094.83"; exon_number "10";
chr6	StringTie	exon	83605685	83605803	1000	-	.	gene_id "MSTRG.165094"; transcript_id "MSTRG.165094.83"; exon_number "11";
chr6	StringTie	exon	83607699	83609545	1000	-	.	gene_id "MSTRG.165094"; transcript_id "MSTRG.165094.83"; exon_number "12";
chr6	StringTie	exon	83610650	83610677	1000	-	.	gene_id "MSTRG.165094"; transcript_id "MSTRG.165094.83"; exon_number "13";
chr6	StringTie	exon	83616969	83617039	1000	-	.	gene_id "MSTRG.165094"; transcript_id "MSTRG.165094.83"; exon_number "14";
chr6	StringTie	exon	83623301	83623342	1000	-	.	gene_id "MSTRG.165094"; transcript_id "MSTRG.165094.83"; exon_number "15";
chr6	StringTie	exon	83641096	83641202	1000	-	.	gene_id "MSTRG.165094"; transcript_id "MSTRG.165094.83"; exon_number "16";
chr6	StringTie	exon	83656754	83656865	1000	-	.	gene_id "MSTRG.165094"; transcript_id "MSTRG.165094.83"; exon_number "17";
chr6	StringTie	exon	83658999	83659092	1000	-	.	gene_id "MSTRG.165094"; transcript_id "MSTRG.165094.83"; exon_number "18";
chr6	StringTie	exon	83661502	83661604	1000	-	.	gene_id "MSTRG.165094"; transcript_id "MSTRG.165094.83"; exon_number "19";
chr6	StringTie	exon	83662347	83662422	1000	-	.	gene_id "MSTRG.165094"; transcript_id "MSTRG.165094.83"; exon_number "20";
chr6	StringTie	exon	83665439	83665581	1000	-	.	gene_id "MSTRG.165094"; transcript_id "MSTRG.165094.83"; exon_number "21";
chr6	StringTie	exon	83685670	83685689	1000	-	.	gene_id "MSTRG.165094"; transcript_id "MSTRG.165094.83"; exon_number "22";
chr6	StringTie	transcript	83552837	83605803	1000	-	.	gene_id "MSTRG.165094"; transcript_id "MSTRG.165094.84";
chr6	StringTie	exon	83552837	83554285	1000	-	.	gene_id "MSTRG.165094"; transcript_id "MSTRG.165094.84"; exon_number "1";
chr6	StringTie	exon	83556143	83556245	1000	-	.	gene_id "MSTRG.165094"; transcript_id "MSTRG.165094.84"; exon_number "2";
chr6	StringTie	exon	83560104	83560208	1000	-	.	gene_id "MSTRG.165094"; transcript_id "MSTRG.165094.84"; exon_number "3";
chr6	StringTie	exon	83560864	83560947	1000	-	.	gene_id "MSTRG.165094"; transcript_id "MSTRG.165094.84"; exon_number "4";
chr6	StringTie	exon	83575010	83575121	1000	-	.	gene_id "MSTRG.165094"; transcript_id "MSTRG.165094.84"; exon_number "5";
chr6	StringTie	exon	83576023	83576053	1000	-	.	gene_id "MSTRG.165094"; transcript_id "MSTRG.165094.84"; exon_number "6";
chr6	StringTie	exon	83580450	83580599	1000	-	.	gene_id "MSTRG.165094"; transcript_id "MSTRG.165094.84"; exon_number "7";
chr6	StringTie	exon	83582222	83582356	1000	-	.	gene_id "MSTRG.165094"; transcript_id "MSTRG.165094.84"; exon_number "8";
chr6	StringTie	exon	83591211	83591294	1000	-	.	gene_id "MSTRG.165094"; transcript_id "MSTRG.165094.84"; exon_number "9";
chr6	StringTie	exon	83592455	83592538	1000	-	.	gene_id "MSTRG.165094"; transcript_id "MSTRG.165094.84"; exon_number "10";
chr6	StringTie	exon	83592946	83593720	1000	-	.	gene_id "MSTRG.165094"; transcript_id "MSTRG.165094.84"; exon_number "11";
chr6	StringTie	exon	83601271	83601438	1000	-	.	gene_id "MSTRG.165094"; transcript_id "MSTRG.165094.84"; exon_number "12";
chr6	StringTie	exon	83601585	83601599	1000	-	.	gene_id "MSTRG.165094"; transcript_id "MSTRG.165094.84"; exon_number "13";
chr6	StringTie	exon	83605685	83605803	1000	-	.	gene_id "MSTRG.165094"; transcript_id "MSTRG.165094.84"; exon_number "14";
chr6	StringTie	transcript	83552838	83598397	1000	-	.	gene_id "MSTRG.165094"; transcript_id "MSTRG.165094.85";
chr6	StringTie	exon	83552838	83554285	1000	-	.	gene_id "MSTRG.165094"; transcript_id "MSTRG.165094.85"; exon_number "1";
chr6	StringTie	exon	83556143	83556245	1000	-	.	gene_id "MSTRG.165094"; transcript_id "MSTRG.165094.85"; exon_number "2";
chr6	StringTie	exon	83560104	83560208	1000	-	.	gene_id "MSTRG.165094"; transcript_id "MSTRG.165094.85"; exon_number "3";
chr6	StringTie	exon	83560864	83560947	1000	-	.	gene_id "MSTRG.165094"; transcript_id "MSTRG.165094.85"; exon_number "4";
chr6	StringTie	exon	83575010	83575121	1000	-	.	gene_id "MSTRG.165094"; transcript_id "MSTRG.165094.85"; exon_number "5";
chr6	StringTie	exon	83576023	83576053	1000	-	.	gene_id "MSTRG.165094"; transcript_id "MSTRG.165094.85"; exon_number "6";
chr6	StringTie	exon	83580450	83580599	1000	-	.	gene_id "MSTRG.165094"; transcript_id "MSTRG.165094.85"; exon_number "7";
chr6	StringTie	exon	83582222	83582356	1000	-	.	gene_id "MSTRG.165094"; transcript_id "MSTRG.165094.85"; exon_number "8";
chr6	StringTie	exon	83591211	83591294	1000	-	.	gene_id "MSTRG.165094"; transcript_id "MSTRG.165094.85"; exon_number "9";
chr6	StringTie	exon	83593182	83593259	1000	-	.	gene_id "MSTRG.165094"; transcript_id "MSTRG.165094.85"; exon_number "10";
chr6	StringTie	exon	83593478	83593741	1000	-	.	gene_id "MSTRG.165094"; transcript_id "MSTRG.165094.85"; exon_number "11";
chr6	StringTie	exon	83594374	83598397	1000	-	.	gene_id "MSTRG.165094"; transcript_id "MSTRG.165094.85"; exon_number "12";
chr6	StringTie	transcript	83552838	83708713	1000	-	.	gene_id "MSTRG.165094"; transcript_id "MSTRG.165094.86";
chr6	StringTie	exon	83552838	83554285	1000	-	.	gene_id "MSTRG.165094"; transcript_id "MSTRG.165094.86"; exon_number "1";
chr6	StringTie	exon	83560104	83560208	1000	-	.	gene_id "MSTRG.165094"; transcript_id "MSTRG.165094.86"; exon_number "2";
chr6	StringTie	exon	83560864	83560947	1000	-	.	gene_id "MSTRG.165094"; transcript_id "MSTRG.165094.86"; exon_number "3";
chr6	StringTie	exon	83575010	83575121	1000	-	.	gene_id "MSTRG.165094"; transcript_id "MSTRG.165094.86"; exon_number "4";
chr6	StringTie	exon	83576023	83576053	1000	-	.	gene_id "MSTRG.165094"; transcript_id "MSTRG.165094.86"; exon_number "5";
chr6	StringTie	exon	83580450	83580599	1000	-	.	gene_id "MSTRG.165094"; transcript_id "MSTRG.165094.86"; exon_number "6";
chr6	StringTie	exon	83582222	83582356	1000	-	.	gene_id "MSTRG.165094"; transcript_id "MSTRG.165094.86"; exon_number "7";
chr6	StringTie	exon	83601271	83601438	1000	-	.	gene_id "MSTRG.165094"; transcript_id "MSTRG.165094.86"; exon_number "8";
chr6	StringTie	exon	83605685	83605803	1000	-	.	gene_id "MSTRG.165094"; transcript_id "MSTRG.165094.86"; exon_number "9";
chr6	StringTie	exon	83607699	83607808	1000	-	.	gene_id "MSTRG.165094"; transcript_id "MSTRG.165094.86"; exon_number "10";
chr6	StringTie	exon	83610650	83610677	1000	-	.	gene_id "MSTRG.165094"; transcript_id "MSTRG.165094.86"; exon_number "11";
chr6	StringTie	exon	83616969	83617039	1000	-	.	gene_id "MSTRG.165094"; transcript_id "MSTRG.165094.86"; exon_number "12";
chr6	StringTie	exon	83623301	83623342	1000	-	.	gene_id "MSTRG.165094"; transcript_id "MSTRG.165094.86"; exon_number "13";
chr6	StringTie	exon	83641096	83641202	1000	-	.	gene_id "MSTRG.165094"; transcript_id "MSTRG.165094.86"; exon_number "14";
chr6	StringTie	exon	83656754	83656865	1000	-	.	gene_id "MSTRG.165094"; transcript_id "MSTRG.165094.86"; exon_number "15";
chr6	StringTie	exon	83658999	83659092	1000	-	.	gene_id "MSTRG.165094"; transcript_id "MSTRG.165094.86"; exon_number "16";
chr6	StringTie	exon	83661502	83661604	1000	-	.	gene_id "MSTRG.165094"; transcript_id "MSTRG.165094.86"; exon_number "17";
chr6	StringTie	exon	83662347	83662422	1000	-	.	gene_id "MSTRG.165094"; transcript_id "MSTRG.165094.86"; exon_number "18";
chr6	StringTie	exon	83665439	83665581	1000	-	.	gene_id "MSTRG.165094"; transcript_id "MSTRG.165094.86"; exon_number "19";
chr6	StringTie	exon	83707798	83707957	1000	-	.	gene_id "MSTRG.165094"; transcript_id "MSTRG.165094.86"; exon_number "20";
chr6	StringTie	exon	83708417	83708713	1000	-	.	gene_id "MSTRG.165094"; transcript_id "MSTRG.165094.86"; exon_number "21";
chr6	StringTie	transcript	83552838	83665615	1000	-	.	gene_id "MSTRG.165094"; transcript_id "MSTRG.165094.87";
chr6	StringTie	exon	83552838	83554285	1000	-	.	gene_id "MSTRG.165094"; transcript_id "MSTRG.165094.87"; exon_number "1";
chr6	StringTie	exon	83556143	83556245	1000	-	.	gene_id "MSTRG.165094"; transcript_id "MSTRG.165094.87"; exon_number "2";
chr6	StringTie	exon	83560104	83560208	1000	-	.	gene_id "MSTRG.165094"; transcript_id "MSTRG.165094.87"; exon_number "3";
chr6	StringTie	exon	83560864	83560947	1000	-	.	gene_id "MSTRG.165094"; transcript_id "MSTRG.165094.87"; exon_number "4";
chr6	StringTie	exon	83575010	83575121	1000	-	.	gene_id "MSTRG.165094"; transcript_id "MSTRG.165094.87"; exon_number "5";
chr6	StringTie	exon	83576023	83576053	1000	-	.	gene_id "MSTRG.165094"; transcript_id "MSTRG.165094.87"; exon_number "6";
chr6	StringTie	exon	83580450	83580599	1000	-	.	gene_id "MSTRG.165094"; transcript_id "MSTRG.165094.87"; exon_number "7";
chr6	StringTie	exon	83582222	83582356	1000	-	.	gene_id "MSTRG.165094"; transcript_id "MSTRG.165094.87"; exon_number "8";
chr6	StringTie	exon	83591211	83591294	1000	-	.	gene_id "MSTRG.165094"; transcript_id "MSTRG.165094.87"; exon_number "9";
chr6	StringTie	exon	83592455	83592538	1000	-	.	gene_id "MSTRG.165094"; transcript_id "MSTRG.165094.87"; exon_number "10";
chr6	StringTie	exon	83592946	83593017	1000	-	.	gene_id "MSTRG.165094"; transcript_id "MSTRG.165094.87"; exon_number "11";
chr6	StringTie	exon	83593478	83593741	1000	-	.	gene_id "MSTRG.165094"; transcript_id "MSTRG.165094.87"; exon_number "12";
chr6	StringTie	exon	83594374	83594481	1000	-	.	gene_id "MSTRG.165094"; transcript_id "MSTRG.165094.87"; exon_number "13";
chr6	StringTie	exon	83601271	83601438	1000	-	.	gene_id "MSTRG.165094"; transcript_id "MSTRG.165094.87"; exon_number "14";
chr6	StringTie	exon	83601585	83601599	1000	-	.	gene_id "MSTRG.165094"; transcript_id "MSTRG.165094.87"; exon_number "15";
chr6	StringTie	exon	83605685	83605803	1000	-	.	gene_id "MSTRG.165094"; transcript_id "MSTRG.165094.87"; exon_number "16";
chr6	StringTie	exon	83607699	83607808	1000	-	.	gene_id "MSTRG.165094"; transcript_id "MSTRG.165094.87"; exon_number "17";
chr6	StringTie	exon	83610650	83610677	1000	-	.	gene_id "MSTRG.165094"; transcript_id "MSTRG.165094.87"; exon_number "18";
chr6	StringTie	exon	83616969	83617039	1000	-	.	gene_id "MSTRG.165094"; transcript_id "MSTRG.165094.87"; exon_number "19";
chr6	StringTie	exon	83623301	83623342	1000	-	.	gene_id "MSTRG.165094"; transcript_id "MSTRG.165094.87"; exon_number "20";
chr6	StringTie	exon	83641096	83641202	1000	-	.	gene_id "MSTRG.165094"; transcript_id "MSTRG.165094.87"; exon_number "21";
chr6	StringTie	exon	83656754	83656865	1000	-	.	gene_id "MSTRG.165094"; transcript_id "MSTRG.165094.87"; exon_number "22";
chr6	StringTie	exon	83658999	83659092	1000	-	.	gene_id "MSTRG.165094"; transcript_id "MSTRG.165094.87"; exon_number "23";
chr6	StringTie	exon	83661502	83661604	1000	-	.	gene_id "MSTRG.165094"; transcript_id "MSTRG.165094.87"; exon_number "24";
chr6	StringTie	exon	83662347	83662422	1000	-	.	gene_id "MSTRG.165094"; transcript_id "MSTRG.165094.87"; exon_number "25";
chr6	StringTie	exon	83665439	83665615	1000	-	.	gene_id "MSTRG.165094"; transcript_id "MSTRG.165094.87"; exon_number "26";
chr6	StringTie	transcript	83552838	83709651	1000	-	.	gene_id "MSTRG.165094"; transcript_id "MSTRG.165094.88";
chr6	StringTie	exon	83552838	83554285	1000	-	.	gene_id "MSTRG.165094"; transcript_id "MSTRG.165094.88"; exon_number "1";
chr6	StringTie	exon	83560104	83560208	1000	-	.	gene_id "MSTRG.165094"; transcript_id "MSTRG.165094.88"; exon_number "2";
chr6	StringTie	exon	83560864	83560947	1000	-	.	gene_id "MSTRG.165094"; transcript_id "MSTRG.165094.88"; exon_number "3";
chr6	StringTie	exon	83575010	83575121	1000	-	.	gene_id "MSTRG.165094"; transcript_id "MSTRG.165094.88"; exon_number "4";
chr6	StringTie	exon	83576023	83576053	1000	-	.	gene_id "MSTRG.165094"; transcript_id "MSTRG.165094.88"; exon_number "5";
chr6	StringTie	exon	83580450	83580599	1000	-	.	gene_id "MSTRG.165094"; transcript_id "MSTRG.165094.88"; exon_number "6";
chr6	StringTie	exon	83582222	83582356	1000	-	.	gene_id "MSTRG.165094"; transcript_id "MSTRG.165094.88"; exon_number "7";
chr6	StringTie	exon	83591211	83591294	1000	-	.	gene_id "MSTRG.165094"; transcript_id "MSTRG.165094.88"; exon_number "8";
chr6	StringTie	exon	83592455	83592538	1000	-	.	gene_id "MSTRG.165094"; transcript_id "MSTRG.165094.88"; exon_number "9";
chr6	StringTie	exon	83592946	83593017	1000	-	.	gene_id "MSTRG.165094"; transcript_id "MSTRG.165094.88"; exon_number "10";
chr6	StringTie	exon	83593182	83593259	1000	-	.	gene_id "MSTRG.165094"; transcript_id "MSTRG.165094.88"; exon_number "11";
chr6	StringTie	exon	83593478	83593741	1000	-	.	gene_id "MSTRG.165094"; transcript_id "MSTRG.165094.88"; exon_number "12";
chr6	StringTie	exon	83594374	83594481	1000	-	.	gene_id "MSTRG.165094"; transcript_id "MSTRG.165094.88"; exon_number "13";
chr6	StringTie	exon	83601271	83601438	1000	-	.	gene_id "MSTRG.165094"; transcript_id "MSTRG.165094.88"; exon_number "14";
chr6	StringTie	exon	83605685	83605803	1000	-	.	gene_id "MSTRG.165094"; transcript_id "MSTRG.165094.88"; exon_number "15";
chr6	StringTie	exon	83607699	83607808	1000	-	.	gene_id "MSTRG.165094"; transcript_id "MSTRG.165094.88"; exon_number "16";
chr6	StringTie	exon	83610650	83610677	1000	-	.	gene_id "MSTRG.165094"; transcript_id "MSTRG.165094.88"; exon_number "17";
chr6	StringTie	exon	83616969	83617039	1000	-	.	gene_id "MSTRG.165094"; transcript_id "MSTRG.165094.88"; exon_number "18";
chr6	StringTie	exon	83623301	83623342	1000	-	.	gene_id "MSTRG.165094"; transcript_id "MSTRG.165094.88"; exon_number "19";
chr6	StringTie	exon	83641096	83641202	1000	-	.	gene_id "MSTRG.165094"; transcript_id "MSTRG.165094.88"; exon_number "20";
chr6	StringTie	exon	83656754	83656865	1000	-	.	gene_id "MSTRG.165094"; transcript_id "MSTRG.165094.88"; exon_number "21";
chr6	StringTie	exon	83658999	83659092	1000	-	.	gene_id "MSTRG.165094"; transcript_id "MSTRG.165094.88"; exon_number "22";
chr6	StringTie	exon	83661502	83661604	1000	-	.	gene_id "MSTRG.165094"; transcript_id "MSTRG.165094.88"; exon_number "23";
chr6	StringTie	exon	83662347	83662422	1000	-	.	gene_id "MSTRG.165094"; transcript_id "MSTRG.165094.88"; exon_number "24";
chr6	StringTie	exon	83665439	83665581	1000	-	.	gene_id "MSTRG.165094"; transcript_id "MSTRG.165094.88"; exon_number "25";
chr6	StringTie	exon	83686128	83686223	1000	-	.	gene_id "MSTRG.165094"; transcript_id "MSTRG.165094.88"; exon_number "26";
chr6	StringTie	exon	83690223	83690436	1000	-	.	gene_id "MSTRG.165094"; transcript_id "MSTRG.165094.88"; exon_number "27";
chr6	StringTie	exon	83707798	83707957	1000	-	.	gene_id "MSTRG.165094"; transcript_id "MSTRG.165094.88"; exon_number "28";
chr6	StringTie	exon	83709044	83709651	1000	-	.	gene_id "MSTRG.165094"; transcript_id "MSTRG.165094.88"; exon_number "29";
chr6	StringTie	transcript	83552848	83672403	1000	-	.	gene_id "MSTRG.165094"; transcript_id "MSTRG.165094.89";
chr6	StringTie	exon	83552848	83554285	1000	-	.	gene_id "MSTRG.165094"; transcript_id "MSTRG.165094.89"; exon_number "1";
chr6	StringTie	exon	83560104	83560208	1000	-	.	gene_id "MSTRG.165094"; transcript_id "MSTRG.165094.89"; exon_number "2";
chr6	StringTie	exon	83560864	83560947	1000	-	.	gene_id "MSTRG.165094"; transcript_id "MSTRG.165094.89"; exon_number "3";
chr6	StringTie	exon	83575010	83575121	1000	-	.	gene_id "MSTRG.165094"; transcript_id "MSTRG.165094.89"; exon_number "4";
chr6	StringTie	exon	83576023	83576053	1000	-	.	gene_id "MSTRG.165094"; transcript_id "MSTRG.165094.89"; exon_number "5";
chr6	StringTie	exon	83580450	83580599	1000	-	.	gene_id "MSTRG.165094"; transcript_id "MSTRG.165094.89"; exon_number "6";
chr6	StringTie	exon	83582222	83582356	1000	-	.	gene_id "MSTRG.165094"; transcript_id "MSTRG.165094.89"; exon_number "7";
chr6	StringTie	exon	83591211	83591294	1000	-	.	gene_id "MSTRG.165094"; transcript_id "MSTRG.165094.89"; exon_number "8";
chr6	StringTie	exon	83592946	83593017	1000	-	.	gene_id "MSTRG.165094"; transcript_id "MSTRG.165094.89"; exon_number "9";
chr6	StringTie	exon	83593182	83593259	1000	-	.	gene_id "MSTRG.165094"; transcript_id "MSTRG.165094.89"; exon_number "10";
chr6	StringTie	exon	83593478	83593720	1000	-	.	gene_id "MSTRG.165094"; transcript_id "MSTRG.165094.89"; exon_number "11";
chr6	StringTie	exon	83601271	83601438	1000	-	.	gene_id "MSTRG.165094"; transcript_id "MSTRG.165094.89"; exon_number "12";
chr6	StringTie	exon	83601585	83601599	1000	-	.	gene_id "MSTRG.165094"; transcript_id "MSTRG.165094.89"; exon_number "13";
chr6	StringTie	exon	83605685	83605803	1000	-	.	gene_id "MSTRG.165094"; transcript_id "MSTRG.165094.89"; exon_number "14";
chr6	StringTie	exon	83607699	83607808	1000	-	.	gene_id "MSTRG.165094"; transcript_id "MSTRG.165094.89"; exon_number "15";
chr6	StringTie	exon	83610650	83610677	1000	-	.	gene_id "MSTRG.165094"; transcript_id "MSTRG.165094.89"; exon_number "16";
chr6	StringTie	exon	83616969	83617039	1000	-	.	gene_id "MSTRG.165094"; transcript_id "MSTRG.165094.89"; exon_number "17";
chr6	StringTie	exon	83623301	83623342	1000	-	.	gene_id "MSTRG.165094"; transcript_id "MSTRG.165094.89"; exon_number "18";
chr6	StringTie	exon	83641096	83641202	1000	-	.	gene_id "MSTRG.165094"; transcript_id "MSTRG.165094.89"; exon_number "19";
chr6	StringTie	exon	83656754	83656865	1000	-	.	gene_id "MSTRG.165094"; transcript_id "MSTRG.165094.89"; exon_number "20";
chr6	StringTie	exon	83658999	83659092	1000	-	.	gene_id "MSTRG.165094"; transcript_id "MSTRG.165094.89"; exon_number "21";
chr6	StringTie	exon	83661502	83661604	1000	-	.	gene_id "MSTRG.165094"; transcript_id "MSTRG.165094.89"; exon_number "22";
chr6	StringTie	exon	83662347	83662422	1000	-	.	gene_id "MSTRG.165094"; transcript_id "MSTRG.165094.89"; exon_number "23";
chr6	StringTie	exon	83665439	83665581	1000	-	.	gene_id "MSTRG.165094"; transcript_id "MSTRG.165094.89"; exon_number "24";
chr6	StringTie	exon	83672269	83672403	1000	-	.	gene_id "MSTRG.165094"; transcript_id "MSTRG.165094.89"; exon_number "25";
chr6	StringTie	transcript	83552638	83709655	1000	-	.	gene_id "MSTRG.165094"; transcript_id "MSTRG.165094.9";
chr6	StringTie	exon	83552638	83554285	1000	-	.	gene_id "MSTRG.165094"; transcript_id "MSTRG.165094.9"; exon_number "1";
chr6	StringTie	exon	83556143	83556245	1000	-	.	gene_id "MSTRG.165094"; transcript_id "MSTRG.165094.9"; exon_number "2";
chr6	StringTie	exon	83560104	83560208	1000	-	.	gene_id "MSTRG.165094"; transcript_id "MSTRG.165094.9"; exon_number "3";
chr6	StringTie	exon	83560864	83560947	1000	-	.	gene_id "MSTRG.165094"; transcript_id "MSTRG.165094.9"; exon_number "4";
chr6	StringTie	exon	83575010	83575121	1000	-	.	gene_id "MSTRG.165094"; transcript_id "MSTRG.165094.9"; exon_number "5";
chr6	StringTie	exon	83576023	83576053	1000	-	.	gene_id "MSTRG.165094"; transcript_id "MSTRG.165094.9"; exon_number "6";
chr6	StringTie	exon	83580450	83580599	1000	-	.	gene_id "MSTRG.165094"; transcript_id "MSTRG.165094.9"; exon_number "7";
chr6	StringTie	exon	83582222	83582356	1000	-	.	gene_id "MSTRG.165094"; transcript_id "MSTRG.165094.9"; exon_number "8";
chr6	StringTie	exon	83591211	83591294	1000	-	.	gene_id "MSTRG.165094"; transcript_id "MSTRG.165094.9"; exon_number "9";
chr6	StringTie	exon	83592455	83592538	1000	-	.	gene_id "MSTRG.165094"; transcript_id "MSTRG.165094.9"; exon_number "10";
chr6	StringTie	exon	83592946	83593017	1000	-	.	gene_id "MSTRG.165094"; transcript_id "MSTRG.165094.9"; exon_number "11";
chr6	StringTie	exon	83593182	83593259	1000	-	.	gene_id "MSTRG.165094"; transcript_id "MSTRG.165094.9"; exon_number "12";
chr6	StringTie	exon	83593478	83593741	1000	-	.	gene_id "MSTRG.165094"; transcript_id "MSTRG.165094.9"; exon_number "13";
chr6	StringTie	exon	83594374	83594481	1000	-	.	gene_id "MSTRG.165094"; transcript_id "MSTRG.165094.9"; exon_number "14";
chr6	StringTie	exon	83601271	83601438	1000	-	.	gene_id "MSTRG.165094"; transcript_id "MSTRG.165094.9"; exon_number "15";
chr6	StringTie	exon	83601585	83601599	1000	-	.	gene_id "MSTRG.165094"; transcript_id "MSTRG.165094.9"; exon_number "16";
chr6	StringTie	exon	83605685	83605803	1000	-	.	gene_id "MSTRG.165094"; transcript_id "MSTRG.165094.9"; exon_number "17";
chr6	StringTie	exon	83607699	83607808	1000	-	.	gene_id "MSTRG.165094"; transcript_id "MSTRG.165094.9"; exon_number "18";
chr6	StringTie	exon	83610650	83610677	1000	-	.	gene_id "MSTRG.165094"; transcript_id "MSTRG.165094.9"; exon_number "19";
chr6	StringTie	exon	83616969	83617039	1000	-	.	gene_id "MSTRG.165094"; transcript_id "MSTRG.165094.9"; exon_number "20";
chr6	StringTie	exon	83623301	83623342	1000	-	.	gene_id "MSTRG.165094"; transcript_id "MSTRG.165094.9"; exon_number "21";
chr6	StringTie	exon	83641096	83641202	1000	-	.	gene_id "MSTRG.165094"; transcript_id "MSTRG.165094.9"; exon_number "22";
chr6	StringTie	exon	83656754	83656865	1000	-	.	gene_id "MSTRG.165094"; transcript_id "MSTRG.165094.9"; exon_number "23";
chr6	StringTie	exon	83658999	83659092	1000	-	.	gene_id "MSTRG.165094"; transcript_id "MSTRG.165094.9"; exon_number "24";
chr6	StringTie	exon	83661502	83661604	1000	-	.	gene_id "MSTRG.165094"; transcript_id "MSTRG.165094.9"; exon_number "25";
chr6	StringTie	exon	83662347	83662422	1000	-	.	gene_id "MSTRG.165094"; transcript_id "MSTRG.165094.9"; exon_number "26";
chr6	StringTie	exon	83665439	83665581	1000	-	.	gene_id "MSTRG.165094"; transcript_id "MSTRG.165094.9"; exon_number "27";
chr6	StringTie	exon	83672269	83672418	1000	-	.	gene_id "MSTRG.165094"; transcript_id "MSTRG.165094.9"; exon_number "28";
chr6	StringTie	exon	83686128	83686223	1000	-	.	gene_id "MSTRG.165094"; transcript_id "MSTRG.165094.9"; exon_number "29";
chr6	StringTie	exon	83707798	83707957	1000	-	.	gene_id "MSTRG.165094"; transcript_id "MSTRG.165094.9"; exon_number "30";
chr6	StringTie	exon	83708665	83709655	1000	-	.	gene_id "MSTRG.165094"; transcript_id "MSTRG.165094.9"; exon_number "31";
chr6	StringTie	transcript	83552854	83685689	1000	-	.	gene_id "MSTRG.165094"; transcript_id "MSTRG.165094.90";
chr6	StringTie	exon	83552854	83554285	1000	-	.	gene_id "MSTRG.165094"; transcript_id "MSTRG.165094.90"; exon_number "1";
chr6	StringTie	exon	83556143	83556245	1000	-	.	gene_id "MSTRG.165094"; transcript_id "MSTRG.165094.90"; exon_number "2";
chr6	StringTie	exon	83560104	83560208	1000	-	.	gene_id "MSTRG.165094"; transcript_id "MSTRG.165094.90"; exon_number "3";
chr6	StringTie	exon	83560864	83560947	1000	-	.	gene_id "MSTRG.165094"; transcript_id "MSTRG.165094.90"; exon_number "4";
chr6	StringTie	exon	83575010	83575121	1000	-	.	gene_id "MSTRG.165094"; transcript_id "MSTRG.165094.90"; exon_number "5";
chr6	StringTie	exon	83576023	83576053	1000	-	.	gene_id "MSTRG.165094"; transcript_id "MSTRG.165094.90"; exon_number "6";
chr6	StringTie	exon	83580450	83580599	1000	-	.	gene_id "MSTRG.165094"; transcript_id "MSTRG.165094.90"; exon_number "7";
chr6	StringTie	exon	83582222	83582356	1000	-	.	gene_id "MSTRG.165094"; transcript_id "MSTRG.165094.90"; exon_number "8";
chr6	StringTie	exon	83605685	83605803	1000	-	.	gene_id "MSTRG.165094"; transcript_id "MSTRG.165094.90"; exon_number "9";
chr6	StringTie	exon	83607699	83607808	1000	-	.	gene_id "MSTRG.165094"; transcript_id "MSTRG.165094.90"; exon_number "10";
chr6	StringTie	exon	83610650	83610677	1000	-	.	gene_id "MSTRG.165094"; transcript_id "MSTRG.165094.90"; exon_number "11";
chr6	StringTie	exon	83616969	83617039	1000	-	.	gene_id "MSTRG.165094"; transcript_id "MSTRG.165094.90"; exon_number "12";
chr6	StringTie	exon	83623301	83623342	1000	-	.	gene_id "MSTRG.165094"; transcript_id "MSTRG.165094.90"; exon_number "13";
chr6	StringTie	exon	83641096	83641202	1000	-	.	gene_id "MSTRG.165094"; transcript_id "MSTRG.165094.90"; exon_number "14";
chr6	StringTie	exon	83656754	83656865	1000	-	.	gene_id "MSTRG.165094"; transcript_id "MSTRG.165094.90"; exon_number "15";
chr6	StringTie	exon	83658999	83659092	1000	-	.	gene_id "MSTRG.165094"; transcript_id "MSTRG.165094.90"; exon_number "16";
chr6	StringTie	exon	83661502	83661604	1000	-	.	gene_id "MSTRG.165094"; transcript_id "MSTRG.165094.90"; exon_number "17";
chr6	StringTie	exon	83662347	83662422	1000	-	.	gene_id "MSTRG.165094"; transcript_id "MSTRG.165094.90"; exon_number "18";
chr6	StringTie	exon	83665439	83665581	1000	-	.	gene_id "MSTRG.165094"; transcript_id "MSTRG.165094.90"; exon_number "19";
chr6	StringTie	exon	83685670	83685689	1000	-	.	gene_id "MSTRG.165094"; transcript_id "MSTRG.165094.90"; exon_number "20";
chr6	StringTie	transcript	83552854	83685689	1000	-	.	gene_id "MSTRG.165094"; transcript_id "MSTRG.165094.91";
chr6	StringTie	exon	83552854	83554285	1000	-	.	gene_id "MSTRG.165094"; transcript_id "MSTRG.165094.91"; exon_number "1";
chr6	StringTie	exon	83560104	83560208	1000	-	.	gene_id "MSTRG.165094"; transcript_id "MSTRG.165094.91"; exon_number "2";
chr6	StringTie	exon	83560864	83560947	1000	-	.	gene_id "MSTRG.165094"; transcript_id "MSTRG.165094.91"; exon_number "3";
chr6	StringTie	exon	83575010	83575121	1000	-	.	gene_id "MSTRG.165094"; transcript_id "MSTRG.165094.91"; exon_number "4";
chr6	StringTie	exon	83576023	83576053	1000	-	.	gene_id "MSTRG.165094"; transcript_id "MSTRG.165094.91"; exon_number "5";
chr6	StringTie	exon	83580450	83580599	1000	-	.	gene_id "MSTRG.165094"; transcript_id "MSTRG.165094.91"; exon_number "6";
chr6	StringTie	exon	83582222	83582356	1000	-	.	gene_id "MSTRG.165094"; transcript_id "MSTRG.165094.91"; exon_number "7";
chr6	StringTie	exon	83591211	83591294	1000	-	.	gene_id "MSTRG.165094"; transcript_id "MSTRG.165094.91"; exon_number "8";
chr6	StringTie	exon	83592946	83593017	1000	-	.	gene_id "MSTRG.165094"; transcript_id "MSTRG.165094.91"; exon_number "9";
chr6	StringTie	exon	83593182	83593259	1000	-	.	gene_id "MSTRG.165094"; transcript_id "MSTRG.165094.91"; exon_number "10";
chr6	StringTie	exon	83593478	83593741	1000	-	.	gene_id "MSTRG.165094"; transcript_id "MSTRG.165094.91"; exon_number "11";
chr6	StringTie	exon	83594374	83594481	1000	-	.	gene_id "MSTRG.165094"; transcript_id "MSTRG.165094.91"; exon_number "12";
chr6	StringTie	exon	83601271	83601438	1000	-	.	gene_id "MSTRG.165094"; transcript_id "MSTRG.165094.91"; exon_number "13";
chr6	StringTie	exon	83605685	83605803	1000	-	.	gene_id "MSTRG.165094"; transcript_id "MSTRG.165094.91"; exon_number "14";
chr6	StringTie	exon	83607699	83607808	1000	-	.	gene_id "MSTRG.165094"; transcript_id "MSTRG.165094.91"; exon_number "15";
chr6	StringTie	exon	83610650	83610677	1000	-	.	gene_id "MSTRG.165094"; transcript_id "MSTRG.165094.91"; exon_number "16";
chr6	StringTie	exon	83616969	83617039	1000	-	.	gene_id "MSTRG.165094"; transcript_id "MSTRG.165094.91"; exon_number "17";
chr6	StringTie	exon	83623301	83623342	1000	-	.	gene_id "MSTRG.165094"; transcript_id "MSTRG.165094.91"; exon_number "18";
chr6	StringTie	exon	83641096	83641202	1000	-	.	gene_id "MSTRG.165094"; transcript_id "MSTRG.165094.91"; exon_number "19";
chr6	StringTie	exon	83656754	83656865	1000	-	.	gene_id "MSTRG.165094"; transcript_id "MSTRG.165094.91"; exon_number "20";
chr6	StringTie	exon	83658999	83659092	1000	-	.	gene_id "MSTRG.165094"; transcript_id "MSTRG.165094.91"; exon_number "21";
chr6	StringTie	exon	83661502	83661604	1000	-	.	gene_id "MSTRG.165094"; transcript_id "MSTRG.165094.91"; exon_number "22";
chr6	StringTie	exon	83662347	83662422	1000	-	.	gene_id "MSTRG.165094"; transcript_id "MSTRG.165094.91"; exon_number "23";
chr6	StringTie	exon	83665439	83665581	1000	-	.	gene_id "MSTRG.165094"; transcript_id "MSTRG.165094.91"; exon_number "24";
chr6	StringTie	exon	83685670	83685689	1000	-	.	gene_id "MSTRG.165094"; transcript_id "MSTRG.165094.91"; exon_number "25";
chr6	StringTie	transcript	83552855	83686161	1000	-	.	gene_id "MSTRG.165094"; transcript_id "MSTRG.165094.92";
chr6	StringTie	exon	83552855	83554285	1000	-	.	gene_id "MSTRG.165094"; transcript_id "MSTRG.165094.92"; exon_number "1";
chr6	StringTie	exon	83556143	83556245	1000	-	.	gene_id "MSTRG.165094"; transcript_id "MSTRG.165094.92"; exon_number "2";
chr6	StringTie	exon	83560104	83560208	1000	-	.	gene_id "MSTRG.165094"; transcript_id "MSTRG.165094.92"; exon_number "3";
chr6	StringTie	exon	83560864	83560947	1000	-	.	gene_id "MSTRG.165094"; transcript_id "MSTRG.165094.92"; exon_number "4";
chr6	StringTie	exon	83575010	83575121	1000	-	.	gene_id "MSTRG.165094"; transcript_id "MSTRG.165094.92"; exon_number "5";
chr6	StringTie	exon	83576023	83576053	1000	-	.	gene_id "MSTRG.165094"; transcript_id "MSTRG.165094.92"; exon_number "6";
chr6	StringTie	exon	83580450	83580599	1000	-	.	gene_id "MSTRG.165094"; transcript_id "MSTRG.165094.92"; exon_number "7";
chr6	StringTie	exon	83582222	83582356	1000	-	.	gene_id "MSTRG.165094"; transcript_id "MSTRG.165094.92"; exon_number "8";
chr6	StringTie	exon	83591211	83591294	1000	-	.	gene_id "MSTRG.165094"; transcript_id "MSTRG.165094.92"; exon_number "9";
chr6	StringTie	exon	83592946	83593017	1000	-	.	gene_id "MSTRG.165094"; transcript_id "MSTRG.165094.92"; exon_number "10";
chr6	StringTie	exon	83593182	83593259	1000	-	.	gene_id "MSTRG.165094"; transcript_id "MSTRG.165094.92"; exon_number "11";
chr6	StringTie	exon	83593478	83593741	1000	-	.	gene_id "MSTRG.165094"; transcript_id "MSTRG.165094.92"; exon_number "12";
chr6	StringTie	exon	83594374	83594481	1000	-	.	gene_id "MSTRG.165094"; transcript_id "MSTRG.165094.92"; exon_number "13";
chr6	StringTie	exon	83601271	83601438	1000	-	.	gene_id "MSTRG.165094"; transcript_id "MSTRG.165094.92"; exon_number "14";
chr6	StringTie	exon	83605685	83605803	1000	-	.	gene_id "MSTRG.165094"; transcript_id "MSTRG.165094.92"; exon_number "15";
chr6	StringTie	exon	83607699	83607808	1000	-	.	gene_id "MSTRG.165094"; transcript_id "MSTRG.165094.92"; exon_number "16";
chr6	StringTie	exon	83610650	83610677	1000	-	.	gene_id "MSTRG.165094"; transcript_id "MSTRG.165094.92"; exon_number "17";
chr6	StringTie	exon	83616969	83617039	1000	-	.	gene_id "MSTRG.165094"; transcript_id "MSTRG.165094.92"; exon_number "18";
chr6	StringTie	exon	83623301	83623342	1000	-	.	gene_id "MSTRG.165094"; transcript_id "MSTRG.165094.92"; exon_number "19";
chr6	StringTie	exon	83641096	83641202	1000	-	.	gene_id "MSTRG.165094"; transcript_id "MSTRG.165094.92"; exon_number "20";
chr6	StringTie	exon	83656754	83656865	1000	-	.	gene_id "MSTRG.165094"; transcript_id "MSTRG.165094.92"; exon_number "21";
chr6	StringTie	exon	83658999	83659092	1000	-	.	gene_id "MSTRG.165094"; transcript_id "MSTRG.165094.92"; exon_number "22";
chr6	StringTie	exon	83661502	83661604	1000	-	.	gene_id "MSTRG.165094"; transcript_id "MSTRG.165094.92"; exon_number "23";
chr6	StringTie	exon	83662347	83662422	1000	-	.	gene_id "MSTRG.165094"; transcript_id "MSTRG.165094.92"; exon_number "24";
chr6	StringTie	exon	83665439	83665581	1000	-	.	gene_id "MSTRG.165094"; transcript_id "MSTRG.165094.92"; exon_number "25";
chr6	StringTie	exon	83686128	83686161	1000	-	.	gene_id "MSTRG.165094"; transcript_id "MSTRG.165094.92"; exon_number "26";
chr6	StringTie	transcript	83552857	83709381	1000	-	.	gene_id "MSTRG.165094"; transcript_id "MSTRG.165094.93";
chr6	StringTie	exon	83552857	83554285	1000	-	.	gene_id "MSTRG.165094"; transcript_id "MSTRG.165094.93"; exon_number "1";
chr6	StringTie	exon	83560104	83560208	1000	-	.	gene_id "MSTRG.165094"; transcript_id "MSTRG.165094.93"; exon_number "2";
chr6	StringTie	exon	83560864	83560947	1000	-	.	gene_id "MSTRG.165094"; transcript_id "MSTRG.165094.93"; exon_number "3";
chr6	StringTie	exon	83575010	83575121	1000	-	.	gene_id "MSTRG.165094"; transcript_id "MSTRG.165094.93"; exon_number "4";
chr6	StringTie	exon	83576023	83576053	1000	-	.	gene_id "MSTRG.165094"; transcript_id "MSTRG.165094.93"; exon_number "5";
chr6	StringTie	exon	83580450	83580599	1000	-	.	gene_id "MSTRG.165094"; transcript_id "MSTRG.165094.93"; exon_number "6";
chr6	StringTie	exon	83582222	83582356	1000	-	.	gene_id "MSTRG.165094"; transcript_id "MSTRG.165094.93"; exon_number "7";
chr6	StringTie	exon	83601271	83601438	1000	-	.	gene_id "MSTRG.165094"; transcript_id "MSTRG.165094.93"; exon_number "8";
chr6	StringTie	exon	83605685	83605803	1000	-	.	gene_id "MSTRG.165094"; transcript_id "MSTRG.165094.93"; exon_number "9";
chr6	StringTie	exon	83607699	83607808	1000	-	.	gene_id "MSTRG.165094"; transcript_id "MSTRG.165094.93"; exon_number "10";
chr6	StringTie	exon	83610650	83610677	1000	-	.	gene_id "MSTRG.165094"; transcript_id "MSTRG.165094.93"; exon_number "11";
chr6	StringTie	exon	83616969	83617039	1000	-	.	gene_id "MSTRG.165094"; transcript_id "MSTRG.165094.93"; exon_number "12";
chr6	StringTie	exon	83623301	83623342	1000	-	.	gene_id "MSTRG.165094"; transcript_id "MSTRG.165094.93"; exon_number "13";
chr6	StringTie	exon	83641096	83641202	1000	-	.	gene_id "MSTRG.165094"; transcript_id "MSTRG.165094.93"; exon_number "14";
chr6	StringTie	exon	83656754	83656865	1000	-	.	gene_id "MSTRG.165094"; transcript_id "MSTRG.165094.93"; exon_number "15";
chr6	StringTie	exon	83658999	83659092	1000	-	.	gene_id "MSTRG.165094"; transcript_id "MSTRG.165094.93"; exon_number "16";
chr6	StringTie	exon	83661502	83661604	1000	-	.	gene_id "MSTRG.165094"; transcript_id "MSTRG.165094.93"; exon_number "17";
chr6	StringTie	exon	83662347	83662422	1000	-	.	gene_id "MSTRG.165094"; transcript_id "MSTRG.165094.93"; exon_number "18";
chr6	StringTie	exon	83665439	83665581	1000	-	.	gene_id "MSTRG.165094"; transcript_id "MSTRG.165094.93"; exon_number "19";
chr6	StringTie	exon	83686128	83686223	1000	-	.	gene_id "MSTRG.165094"; transcript_id "MSTRG.165094.93"; exon_number "20";
chr6	StringTie	exon	83690223	83690436	1000	-	.	gene_id "MSTRG.165094"; transcript_id "MSTRG.165094.93"; exon_number "21";
chr6	StringTie	exon	83707798	83707957	1000	-	.	gene_id "MSTRG.165094"; transcript_id "MSTRG.165094.93"; exon_number "22";
chr6	StringTie	exon	83709326	83709381	1000	-	.	gene_id "MSTRG.165094"; transcript_id "MSTRG.165094.93"; exon_number "23";
chr6	StringTie	transcript	83552857	83708879	1000	-	.	gene_id "MSTRG.165094"; transcript_id "MSTRG.165094.94";
chr6	StringTie	exon	83552857	83554285	1000	-	.	gene_id "MSTRG.165094"; transcript_id "MSTRG.165094.94"; exon_number "1";
chr6	StringTie	exon	83556143	83556245	1000	-	.	gene_id "MSTRG.165094"; transcript_id "MSTRG.165094.94"; exon_number "2";
chr6	StringTie	exon	83560104	83560208	1000	-	.	gene_id "MSTRG.165094"; transcript_id "MSTRG.165094.94"; exon_number "3";
chr6	StringTie	exon	83560864	83560947	1000	-	.	gene_id "MSTRG.165094"; transcript_id "MSTRG.165094.94"; exon_number "4";
chr6	StringTie	exon	83575010	83575121	1000	-	.	gene_id "MSTRG.165094"; transcript_id "MSTRG.165094.94"; exon_number "5";
chr6	StringTie	exon	83576023	83576053	1000	-	.	gene_id "MSTRG.165094"; transcript_id "MSTRG.165094.94"; exon_number "6";
chr6	StringTie	exon	83580450	83580599	1000	-	.	gene_id "MSTRG.165094"; transcript_id "MSTRG.165094.94"; exon_number "7";
chr6	StringTie	exon	83582222	83582356	1000	-	.	gene_id "MSTRG.165094"; transcript_id "MSTRG.165094.94"; exon_number "8";
chr6	StringTie	exon	83591211	83591294	1000	-	.	gene_id "MSTRG.165094"; transcript_id "MSTRG.165094.94"; exon_number "9";
chr6	StringTie	exon	83594374	83594481	1000	-	.	gene_id "MSTRG.165094"; transcript_id "MSTRG.165094.94"; exon_number "10";
chr6	StringTie	exon	83605685	83605803	1000	-	.	gene_id "MSTRG.165094"; transcript_id "MSTRG.165094.94"; exon_number "11";
chr6	StringTie	exon	83607699	83607808	1000	-	.	gene_id "MSTRG.165094"; transcript_id "MSTRG.165094.94"; exon_number "12";
chr6	StringTie	exon	83610650	83610677	1000	-	.	gene_id "MSTRG.165094"; transcript_id "MSTRG.165094.94"; exon_number "13";
chr6	StringTie	exon	83616969	83617039	1000	-	.	gene_id "MSTRG.165094"; transcript_id "MSTRG.165094.94"; exon_number "14";
chr6	StringTie	exon	83623301	83623342	1000	-	.	gene_id "MSTRG.165094"; transcript_id "MSTRG.165094.94"; exon_number "15";
chr6	StringTie	exon	83641096	83641202	1000	-	.	gene_id "MSTRG.165094"; transcript_id "MSTRG.165094.94"; exon_number "16";
chr6	StringTie	exon	83656754	83656865	1000	-	.	gene_id "MSTRG.165094"; transcript_id "MSTRG.165094.94"; exon_number "17";
chr6	StringTie	exon	83658999	83659092	1000	-	.	gene_id "MSTRG.165094"; transcript_id "MSTRG.165094.94"; exon_number "18";
chr6	StringTie	exon	83662347	83662422	1000	-	.	gene_id "MSTRG.165094"; transcript_id "MSTRG.165094.94"; exon_number "19";
chr6	StringTie	exon	83665439	83665581	1000	-	.	gene_id "MSTRG.165094"; transcript_id "MSTRG.165094.94"; exon_number "20";
chr6	StringTie	exon	83707798	83707957	1000	-	.	gene_id "MSTRG.165094"; transcript_id "MSTRG.165094.94"; exon_number "21";
chr6	StringTie	exon	83708845	83708879	1000	-	.	gene_id "MSTRG.165094"; transcript_id "MSTRG.165094.94"; exon_number "22";
chr6	StringTie	transcript	83552861	83709667	1000	-	.	gene_id "MSTRG.165094"; transcript_id "MSTRG.165094.95";
chr6	StringTie	exon	83552861	83554285	1000	-	.	gene_id "MSTRG.165094"; transcript_id "MSTRG.165094.95"; exon_number "1";
chr6	StringTie	exon	83556143	83556245	1000	-	.	gene_id "MSTRG.165094"; transcript_id "MSTRG.165094.95"; exon_number "2";
chr6	StringTie	exon	83560104	83560208	1000	-	.	gene_id "MSTRG.165094"; transcript_id "MSTRG.165094.95"; exon_number "3";
chr6	StringTie	exon	83560864	83560947	1000	-	.	gene_id "MSTRG.165094"; transcript_id "MSTRG.165094.95"; exon_number "4";
chr6	StringTie	exon	83575010	83575121	1000	-	.	gene_id "MSTRG.165094"; transcript_id "MSTRG.165094.95"; exon_number "5";
chr6	StringTie	exon	83576023	83576053	1000	-	.	gene_id "MSTRG.165094"; transcript_id "MSTRG.165094.95"; exon_number "6";
chr6	StringTie	exon	83580450	83580599	1000	-	.	gene_id "MSTRG.165094"; transcript_id "MSTRG.165094.95"; exon_number "7";
chr6	StringTie	exon	83582222	83582356	1000	-	.	gene_id "MSTRG.165094"; transcript_id "MSTRG.165094.95"; exon_number "8";
chr6	StringTie	exon	83591211	83591294	1000	-	.	gene_id "MSTRG.165094"; transcript_id "MSTRG.165094.95"; exon_number "9";
chr6	StringTie	exon	83592455	83592538	1000	-	.	gene_id "MSTRG.165094"; transcript_id "MSTRG.165094.95"; exon_number "10";
chr6	StringTie	exon	83592946	83593017	1000	-	.	gene_id "MSTRG.165094"; transcript_id "MSTRG.165094.95"; exon_number "11";
chr6	StringTie	exon	83593182	83593259	1000	-	.	gene_id "MSTRG.165094"; transcript_id "MSTRG.165094.95"; exon_number "12";
chr6	StringTie	exon	83593478	83593741	1000	-	.	gene_id "MSTRG.165094"; transcript_id "MSTRG.165094.95"; exon_number "13";
chr6	StringTie	exon	83594374	83594481	1000	-	.	gene_id "MSTRG.165094"; transcript_id "MSTRG.165094.95"; exon_number "14";
chr6	StringTie	exon	83601271	83601438	1000	-	.	gene_id "MSTRG.165094"; transcript_id "MSTRG.165094.95"; exon_number "15";
chr6	StringTie	exon	83601585	83601599	1000	-	.	gene_id "MSTRG.165094"; transcript_id "MSTRG.165094.95"; exon_number "16";
chr6	StringTie	exon	83605685	83605803	1000	-	.	gene_id "MSTRG.165094"; transcript_id "MSTRG.165094.95"; exon_number "17";
chr6	StringTie	exon	83607699	83607808	1000	-	.	gene_id "MSTRG.165094"; transcript_id "MSTRG.165094.95"; exon_number "18";
chr6	StringTie	exon	83610650	83610677	1000	-	.	gene_id "MSTRG.165094"; transcript_id "MSTRG.165094.95"; exon_number "19";
chr6	StringTie	exon	83616969	83617039	1000	-	.	gene_id "MSTRG.165094"; transcript_id "MSTRG.165094.95"; exon_number "20";
chr6	StringTie	exon	83623301	83623342	1000	-	.	gene_id "MSTRG.165094"; transcript_id "MSTRG.165094.95"; exon_number "21";
chr6	StringTie	exon	83641096	83641202	1000	-	.	gene_id "MSTRG.165094"; transcript_id "MSTRG.165094.95"; exon_number "22";
chr6	StringTie	exon	83656754	83656865	1000	-	.	gene_id "MSTRG.165094"; transcript_id "MSTRG.165094.95"; exon_number "23";
chr6	StringTie	exon	83658999	83659092	1000	-	.	gene_id "MSTRG.165094"; transcript_id "MSTRG.165094.95"; exon_number "24";
chr6	StringTie	exon	83661502	83661604	1000	-	.	gene_id "MSTRG.165094"; transcript_id "MSTRG.165094.95"; exon_number "25";
chr6	StringTie	exon	83662347	83662422	1000	-	.	gene_id "MSTRG.165094"; transcript_id "MSTRG.165094.95"; exon_number "26";
chr6	StringTie	exon	83665439	83665581	1000	-	.	gene_id "MSTRG.165094"; transcript_id "MSTRG.165094.95"; exon_number "27";
chr6	StringTie	exon	83707798	83707957	1000	-	.	gene_id "MSTRG.165094"; transcript_id "MSTRG.165094.95"; exon_number "28";
chr6	StringTie	exon	83708845	83709667	1000	-	.	gene_id "MSTRG.165094"; transcript_id "MSTRG.165094.95"; exon_number "29";
chr6	StringTie	transcript	83552866	83605803	1000	-	.	gene_id "MSTRG.165094"; transcript_id "MSTRG.165094.96";
chr6	StringTie	exon	83552866	83554285	1000	-	.	gene_id "MSTRG.165094"; transcript_id "MSTRG.165094.96"; exon_number "1";
chr6	StringTie	exon	83556143	83556245	1000	-	.	gene_id "MSTRG.165094"; transcript_id "MSTRG.165094.96"; exon_number "2";
chr6	StringTie	exon	83560104	83560208	1000	-	.	gene_id "MSTRG.165094"; transcript_id "MSTRG.165094.96"; exon_number "3";
chr6	StringTie	exon	83560864	83560947	1000	-	.	gene_id "MSTRG.165094"; transcript_id "MSTRG.165094.96"; exon_number "4";
chr6	StringTie	exon	83575010	83575121	1000	-	.	gene_id "MSTRG.165094"; transcript_id "MSTRG.165094.96"; exon_number "5";
chr6	StringTie	exon	83576023	83576053	1000	-	.	gene_id "MSTRG.165094"; transcript_id "MSTRG.165094.96"; exon_number "6";
chr6	StringTie	exon	83580450	83580599	1000	-	.	gene_id "MSTRG.165094"; transcript_id "MSTRG.165094.96"; exon_number "7";
chr6	StringTie	exon	83582222	83582356	1000	-	.	gene_id "MSTRG.165094"; transcript_id "MSTRG.165094.96"; exon_number "8";
chr6	StringTie	exon	83591211	83591294	1000	-	.	gene_id "MSTRG.165094"; transcript_id "MSTRG.165094.96"; exon_number "9";
chr6	StringTie	exon	83592946	83593067	1000	-	.	gene_id "MSTRG.165094"; transcript_id "MSTRG.165094.96"; exon_number "10";
chr6	StringTie	exon	83593182	83593259	1000	-	.	gene_id "MSTRG.165094"; transcript_id "MSTRG.165094.96"; exon_number "11";
chr6	StringTie	exon	83593478	83593720	1000	-	.	gene_id "MSTRG.165094"; transcript_id "MSTRG.165094.96"; exon_number "12";
chr6	StringTie	exon	83601271	83601438	1000	-	.	gene_id "MSTRG.165094"; transcript_id "MSTRG.165094.96"; exon_number "13";
chr6	StringTie	exon	83601585	83601599	1000	-	.	gene_id "MSTRG.165094"; transcript_id "MSTRG.165094.96"; exon_number "14";
chr6	StringTie	exon	83605685	83605803	1000	-	.	gene_id "MSTRG.165094"; transcript_id "MSTRG.165094.96"; exon_number "15";
chr6	StringTie	transcript	83552866	83665581	1000	-	.	gene_id "MSTRG.165094"; transcript_id "MSTRG.165094.97";
chr6	StringTie	exon	83552866	83554285	1000	-	.	gene_id "MSTRG.165094"; transcript_id "MSTRG.165094.97"; exon_number "1";
chr6	StringTie	exon	83560104	83560208	1000	-	.	gene_id "MSTRG.165094"; transcript_id "MSTRG.165094.97"; exon_number "2";
chr6	StringTie	exon	83560864	83560947	1000	-	.	gene_id "MSTRG.165094"; transcript_id "MSTRG.165094.97"; exon_number "3";
chr6	StringTie	exon	83575010	83575121	1000	-	.	gene_id "MSTRG.165094"; transcript_id "MSTRG.165094.97"; exon_number "4";
chr6	StringTie	exon	83576023	83576053	1000	-	.	gene_id "MSTRG.165094"; transcript_id "MSTRG.165094.97"; exon_number "5";
chr6	StringTie	exon	83580450	83580599	1000	-	.	gene_id "MSTRG.165094"; transcript_id "MSTRG.165094.97"; exon_number "6";
chr6	StringTie	exon	83582222	83582356	1000	-	.	gene_id "MSTRG.165094"; transcript_id "MSTRG.165094.97"; exon_number "7";
chr6	StringTie	exon	83601271	83601438	1000	-	.	gene_id "MSTRG.165094"; transcript_id "MSTRG.165094.97"; exon_number "8";
chr6	StringTie	exon	83601585	83601599	1000	-	.	gene_id "MSTRG.165094"; transcript_id "MSTRG.165094.97"; exon_number "9";
chr6	StringTie	exon	83605685	83605803	1000	-	.	gene_id "MSTRG.165094"; transcript_id "MSTRG.165094.97"; exon_number "10";
chr6	StringTie	exon	83607699	83609545	1000	-	.	gene_id "MSTRG.165094"; transcript_id "MSTRG.165094.97"; exon_number "11";
chr6	StringTie	exon	83610650	83610677	1000	-	.	gene_id "MSTRG.165094"; transcript_id "MSTRG.165094.97"; exon_number "12";
chr6	StringTie	exon	83616969	83617039	1000	-	.	gene_id "MSTRG.165094"; transcript_id "MSTRG.165094.97"; exon_number "13";
chr6	StringTie	exon	83623301	83623342	1000	-	.	gene_id "MSTRG.165094"; transcript_id "MSTRG.165094.97"; exon_number "14";
chr6	StringTie	exon	83641096	83641202	1000	-	.	gene_id "MSTRG.165094"; transcript_id "MSTRG.165094.97"; exon_number "15";
chr6	StringTie	exon	83656754	83656865	1000	-	.	gene_id "MSTRG.165094"; transcript_id "MSTRG.165094.97"; exon_number "16";
chr6	StringTie	exon	83658999	83659092	1000	-	.	gene_id "MSTRG.165094"; transcript_id "MSTRG.165094.97"; exon_number "17";
chr6	StringTie	exon	83661502	83661604	1000	-	.	gene_id "MSTRG.165094"; transcript_id "MSTRG.165094.97"; exon_number "18";
chr6	StringTie	exon	83662347	83662422	1000	-	.	gene_id "MSTRG.165094"; transcript_id "MSTRG.165094.97"; exon_number "19";
chr6	StringTie	exon	83665439	83665581	1000	-	.	gene_id "MSTRG.165094"; transcript_id "MSTRG.165094.97"; exon_number "20";
chr6	StringTie	transcript	83552866	83707946	1000	-	.	gene_id "MSTRG.165094"; transcript_id "MSTRG.165094.98";
chr6	StringTie	exon	83552866	83554285	1000	-	.	gene_id "MSTRG.165094"; transcript_id "MSTRG.165094.98"; exon_number "1";
chr6	StringTie	exon	83560104	83560208	1000	-	.	gene_id "MSTRG.165094"; transcript_id "MSTRG.165094.98"; exon_number "2";
chr6	StringTie	exon	83560864	83560947	1000	-	.	gene_id "MSTRG.165094"; transcript_id "MSTRG.165094.98"; exon_number "3";
chr6	StringTie	exon	83575010	83575121	1000	-	.	gene_id "MSTRG.165094"; transcript_id "MSTRG.165094.98"; exon_number "4";
chr6	StringTie	exon	83576023	83576053	1000	-	.	gene_id "MSTRG.165094"; transcript_id "MSTRG.165094.98"; exon_number "5";
chr6	StringTie	exon	83580450	83580599	1000	-	.	gene_id "MSTRG.165094"; transcript_id "MSTRG.165094.98"; exon_number "6";
chr6	StringTie	exon	83582222	83582356	1000	-	.	gene_id "MSTRG.165094"; transcript_id "MSTRG.165094.98"; exon_number "7";
chr6	StringTie	exon	83591211	83591294	1000	-	.	gene_id "MSTRG.165094"; transcript_id "MSTRG.165094.98"; exon_number "8";
chr6	StringTie	exon	83592946	83593017	1000	-	.	gene_id "MSTRG.165094"; transcript_id "MSTRG.165094.98"; exon_number "9";
chr6	StringTie	exon	83593182	83593259	1000	-	.	gene_id "MSTRG.165094"; transcript_id "MSTRG.165094.98"; exon_number "10";
chr6	StringTie	exon	83593478	83593741	1000	-	.	gene_id "MSTRG.165094"; transcript_id "MSTRG.165094.98"; exon_number "11";
chr6	StringTie	exon	83594374	83594481	1000	-	.	gene_id "MSTRG.165094"; transcript_id "MSTRG.165094.98"; exon_number "12";
chr6	StringTie	exon	83601271	83601438	1000	-	.	gene_id "MSTRG.165094"; transcript_id "MSTRG.165094.98"; exon_number "13";
chr6	StringTie	exon	83605685	83605803	1000	-	.	gene_id "MSTRG.165094"; transcript_id "MSTRG.165094.98"; exon_number "14";
chr6	StringTie	exon	83607699	83607808	1000	-	.	gene_id "MSTRG.165094"; transcript_id "MSTRG.165094.98"; exon_number "15";
chr6	StringTie	exon	83610650	83610677	1000	-	.	gene_id "MSTRG.165094"; transcript_id "MSTRG.165094.98"; exon_number "16";
chr6	StringTie	exon	83616969	83617039	1000	-	.	gene_id "MSTRG.165094"; transcript_id "MSTRG.165094.98"; exon_number "17";
chr6	StringTie	exon	83623301	83623342	1000	-	.	gene_id "MSTRG.165094"; transcript_id "MSTRG.165094.98"; exon_number "18";
chr6	StringTie	exon	83641096	83641202	1000	-	.	gene_id "MSTRG.165094"; transcript_id "MSTRG.165094.98"; exon_number "19";
chr6	StringTie	exon	83656754	83656865	1000	-	.	gene_id "MSTRG.165094"; transcript_id "MSTRG.165094.98"; exon_number "20";
chr6	StringTie	exon	83658999	83659092	1000	-	.	gene_id "MSTRG.165094"; transcript_id "MSTRG.165094.98"; exon_number "21";
chr6	StringTie	exon	83661502	83661604	1000	-	.	gene_id "MSTRG.165094"; transcript_id "MSTRG.165094.98"; exon_number "22";
chr6	StringTie	exon	83662347	83662422	1000	-	.	gene_id "MSTRG.165094"; transcript_id "MSTRG.165094.98"; exon_number "23";
chr6	StringTie	exon	83665439	83665581	1000	-	.	gene_id "MSTRG.165094"; transcript_id "MSTRG.165094.98"; exon_number "24";
chr6	StringTie	exon	83686128	83686223	1000	-	.	gene_id "MSTRG.165094"; transcript_id "MSTRG.165094.98"; exon_number "25";
chr6	StringTie	exon	83707798	83707946	1000	-	.	gene_id "MSTRG.165094"; transcript_id "MSTRG.165094.98"; exon_number "26";
chr6	StringTie	transcript	83552866	83686147	1000	-	.	gene_id "MSTRG.165094"; transcript_id "MSTRG.165094.99";
chr6	StringTie	exon	83552866	83554285	1000	-	.	gene_id "MSTRG.165094"; transcript_id "MSTRG.165094.99"; exon_number "1";
chr6	StringTie	exon	83560104	83560208	1000	-	.	gene_id "MSTRG.165094"; transcript_id "MSTRG.165094.99"; exon_number "2";
chr6	StringTie	exon	83560864	83560943	1000	-	.	gene_id "MSTRG.165094"; transcript_id "MSTRG.165094.99"; exon_number "3";
chr6	StringTie	exon	83575010	83575121	1000	-	.	gene_id "MSTRG.165094"; transcript_id "MSTRG.165094.99"; exon_number "4";
chr6	StringTie	exon	83576023	83576053	1000	-	.	gene_id "MSTRG.165094"; transcript_id "MSTRG.165094.99"; exon_number "5";
chr6	StringTie	exon	83580450	83580599	1000	-	.	gene_id "MSTRG.165094"; transcript_id "MSTRG.165094.99"; exon_number "6";
chr6	StringTie	exon	83582222	83582356	1000	-	.	gene_id "MSTRG.165094"; transcript_id "MSTRG.165094.99"; exon_number "7";
chr6	StringTie	exon	83591211	83591294	1000	-	.	gene_id "MSTRG.165094"; transcript_id "MSTRG.165094.99"; exon_number "8";
chr6	StringTie	exon	83592455	83592538	1000	-	.	gene_id "MSTRG.165094"; transcript_id "MSTRG.165094.99"; exon_number "9";
chr6	StringTie	exon	83592946	83593017	1000	-	.	gene_id "MSTRG.165094"; transcript_id "MSTRG.165094.99"; exon_number "10";
chr6	StringTie	exon	83593182	83593259	1000	-	.	gene_id "MSTRG.165094"; transcript_id "MSTRG.165094.99"; exon_number "11";
chr6	StringTie	exon	83593478	83593741	1000	-	.	gene_id "MSTRG.165094"; transcript_id "MSTRG.165094.99"; exon_number "12";
chr6	StringTie	exon	83594374	83594481	1000	-	.	gene_id "MSTRG.165094"; transcript_id "MSTRG.165094.99"; exon_number "13";
chr6	StringTie	exon	83601271	83601438	1000	-	.	gene_id "MSTRG.165094"; transcript_id "MSTRG.165094.99"; exon_number "14";
chr6	StringTie	exon	83601585	83601599	1000	-	.	gene_id "MSTRG.165094"; transcript_id "MSTRG.165094.99"; exon_number "15";
chr6	StringTie	exon	83605685	83605803	1000	-	.	gene_id "MSTRG.165094"; transcript_id "MSTRG.165094.99"; exon_number "16";
chr6	StringTie	exon	83607699	83607808	1000	-	.	gene_id "MSTRG.165094"; transcript_id "MSTRG.165094.99"; exon_number "17";
chr6	StringTie	exon	83610650	83610677	1000	-	.	gene_id "MSTRG.165094"; transcript_id "MSTRG.165094.99"; exon_number "18";
chr6	StringTie	exon	83614857	83614862	1000	-	.	gene_id "MSTRG.165094"; transcript_id "MSTRG.165094.99"; exon_number "19";
chr6	StringTie	exon	83616969	83617039	1000	-	.	gene_id "MSTRG.165094"; transcript_id "MSTRG.165094.99"; exon_number "20";
chr6	StringTie	exon	83623301	83623342	1000	-	.	gene_id "MSTRG.165094"; transcript_id "MSTRG.165094.99"; exon_number "21";
chr6	StringTie	exon	83641096	83641202	1000	-	.	gene_id "MSTRG.165094"; transcript_id "MSTRG.165094.99"; exon_number "22";
chr6	StringTie	exon	83656754	83656865	1000	-	.	gene_id "MSTRG.165094"; transcript_id "MSTRG.165094.99"; exon_number "23";
chr6	StringTie	exon	83658999	83659092	1000	-	.	gene_id "MSTRG.165094"; transcript_id "MSTRG.165094.99"; exon_number "24";
chr6	StringTie	exon	83661502	83661604	1000	-	.	gene_id "MSTRG.165094"; transcript_id "MSTRG.165094.99"; exon_number "25";
chr6	StringTie	exon	83662347	83662422	1000	-	.	gene_id "MSTRG.165094"; transcript_id "MSTRG.165094.99"; exon_number "26";
chr6	StringTie	exon	83665439	83665581	1000	-	.	gene_id "MSTRG.165094"; transcript_id "MSTRG.165094.99"; exon_number "27";
chr6	StringTie	exon	83686128	83686147	1000	-	.	gene_id "MSTRG.165094"; transcript_id "MSTRG.165094.99"; exon_number "28";
chr6	StringTie	transcript	85694627	85694944	1000	.	.	gene_id "MSTRG.165095"; transcript_id "MSTRG.165095.1";
chr6	StringTie	exon	85694627	85694944	1000	.	.	gene_id "MSTRG.165095"; transcript_id "MSTRG.165095.1"; exon_number "1";
chr6	StringTie	transcript	85697845	85698058	1000	.	.	gene_id "MSTRG.165096"; transcript_id "MSTRG.165096.1";
chr6	StringTie	exon	85697845	85698058	1000	.	.	gene_id "MSTRG.165096"; transcript_id "MSTRG.165096.1"; exon_number "1";
chr6	StringTie	transcript	85704223	85704448	1000	.	.	gene_id "MSTRG.165097"; transcript_id "MSTRG.165097.1";
chr6	StringTie	exon	85704223	85704448	1000	.	.	gene_id "MSTRG.165097"; transcript_id "MSTRG.165097.1"; exon_number "1";
chr6	StringTie	transcript	85711964	85713243	1000	.	.	gene_id "MSTRG.165098"; transcript_id "MSTRG.165098.1";
chr6	StringTie	exon	85711964	85713243	1000	.	.	gene_id "MSTRG.165098"; transcript_id "MSTRG.165098.1"; exon_number "1";
chr6	StringTie	transcript	85714257	85714484	1000	.	.	gene_id "MSTRG.165099"; transcript_id "MSTRG.165099.1";
chr6	StringTie	exon	85714257	85714484	1000	.	.	gene_id "MSTRG.165099"; transcript_id "MSTRG.165099.1"; exon_number "1";
chr1	StringTie	transcript	22535634	22535856	1000	.	.	gene_id "MSTRG.1651"; transcript_id "MSTRG.1651.1";
chr1	StringTie	exon	22535634	22535856	1000	.	.	gene_id "MSTRG.1651"; transcript_id "MSTRG.1651.1"; exon_number "1";
chr1	StringTie	transcript	229586697	229587124	1000	-	.	gene_id "MSTRG.16510"; transcript_id "MSTRG.16510.1";
chr1	StringTie	exon	229586697	229587124	1000	-	.	gene_id "MSTRG.16510"; transcript_id "MSTRG.16510.1"; exon_number "1";
chr6	StringTie	transcript	85717685	85717941	1000	.	.	gene_id "MSTRG.165100"; transcript_id "MSTRG.165100.1";
chr6	StringTie	exon	85717685	85717941	1000	.	.	gene_id "MSTRG.165100"; transcript_id "MSTRG.165100.1"; exon_number "1";
chr6	StringTie	transcript	85720352	85723867	1000	.	.	gene_id "MSTRG.165101"; transcript_id "MSTRG.165101.1";
chr6	StringTie	exon	85720352	85723867	1000	.	.	gene_id "MSTRG.165101"; transcript_id "MSTRG.165101.1"; exon_number "1";
chr6	StringTie	transcript	85725197	85730619	1000	.	.	gene_id "MSTRG.165102"; transcript_id "MSTRG.165102.1";
chr6	StringTie	exon	85725197	85730619	1000	.	.	gene_id "MSTRG.165102"; transcript_id "MSTRG.165102.1"; exon_number "1";
chr6	StringTie	transcript	85731371	85732011	1000	+	.	gene_id "MSTRG.165103"; transcript_id "ENST00000406187"; gene_name "RP11-33E24.3"; ref_gene_id "ENSG00000217334";
chr6	StringTie	exon	85731371	85732011	1000	+	.	gene_id "MSTRG.165103"; transcript_id "ENST00000406187"; exon_number "1"; gene_name "RP11-33E24.3"; ref_gene_id "ENSG00000217334";
chr6	StringTie	transcript	85732149	85732531	1000	.	.	gene_id "MSTRG.165104"; transcript_id "MSTRG.165104.1";
chr6	StringTie	exon	85732149	85732531	1000	.	.	gene_id "MSTRG.165104"; transcript_id "MSTRG.165104.1"; exon_number "1";
chr6	StringTie	transcript	85733843	85735181	1000	.	.	gene_id "MSTRG.165105"; transcript_id "MSTRG.165105.1";
chr6	StringTie	exon	85733843	85735181	1000	.	.	gene_id "MSTRG.165105"; transcript_id "MSTRG.165105.1"; exon_number "1";
chr6	StringTie	transcript	85735744	85735921	1000	-	.	gene_id "MSTRG.165106"; transcript_id "ENST00000369586"; gene_name "SMIM11P1"; ref_gene_id "ENSG00000198738";
chr6	StringTie	exon	85735744	85735921	1000	-	.	gene_id "MSTRG.165106"; transcript_id "ENST00000369586"; exon_number "1"; gene_name "SMIM11P1"; ref_gene_id "ENSG00000198738";
chr6	StringTie	transcript	85736074	85738529	1000	.	.	gene_id "MSTRG.165107"; transcript_id "MSTRG.165107.1";
chr6	StringTie	exon	85736074	85738529	1000	.	.	gene_id "MSTRG.165107"; transcript_id "MSTRG.165107.1"; exon_number "1";
chr6	StringTie	transcript	85738998	85739198	1000	.	.	gene_id "MSTRG.165108"; transcript_id "MSTRG.165108.1";
chr6	StringTie	exon	85738998	85739198	1000	.	.	gene_id "MSTRG.165108"; transcript_id "MSTRG.165108.1"; exon_number "1";
chr6	StringTie	transcript	85748485	85750701	1000	.	.	gene_id "MSTRG.165109"; transcript_id "MSTRG.165109.1";
chr6	StringTie	exon	85748485	85750701	1000	.	.	gene_id "MSTRG.165109"; transcript_id "MSTRG.165109.1"; exon_number "1";
chr1	StringTie	transcript	229590931	229591155	1000	.	.	gene_id "MSTRG.16511"; transcript_id "MSTRG.16511.1";
chr1	StringTie	exon	229590931	229591155	1000	.	.	gene_id "MSTRG.16511"; transcript_id "MSTRG.16511.1"; exon_number "1";
chr6	StringTie	transcript	85751581	85751753	1000	+	.	gene_id "MSTRG.165110"; transcript_id "ENST00000410754"; gene_name "RNU4-72P"; ref_gene_id "ENSG00000222686";
chr6	StringTie	exon	85751581	85751753	1000	+	.	gene_id "MSTRG.165110"; transcript_id "ENST00000410754"; exon_number "1"; gene_name "RNU4-72P"; ref_gene_id "ENSG00000222686";
chr6	StringTie	transcript	85753587	85755354	1000	.	.	gene_id "MSTRG.165111"; transcript_id "MSTRG.165111.1";
chr6	StringTie	exon	85753587	85755354	1000	.	.	gene_id "MSTRG.165111"; transcript_id "MSTRG.165111.1"; exon_number "1";
chr6	StringTie	transcript	85759760	85762700	1000	.	.	gene_id "MSTRG.165112"; transcript_id "MSTRG.165112.1";
chr6	StringTie	exon	85759760	85762700	1000	.	.	gene_id "MSTRG.165112"; transcript_id "MSTRG.165112.1"; exon_number "1";
chr6	StringTie	transcript	85765660	85766252	1000	.	.	gene_id "MSTRG.165113"; transcript_id "MSTRG.165113.1";
chr6	StringTie	exon	85765660	85766252	1000	.	.	gene_id "MSTRG.165113"; transcript_id "MSTRG.165113.1"; exon_number "1";
chr6	StringTie	transcript	85767759	85774385	1000	.	.	gene_id "MSTRG.165114"; transcript_id "MSTRG.165114.1";
chr6	StringTie	exon	85767759	85774385	1000	.	.	gene_id "MSTRG.165114"; transcript_id "MSTRG.165114.1"; exon_number "1";
chr6	StringTie	transcript	85775897	85776152	1000	.	.	gene_id "MSTRG.165115"; transcript_id "MSTRG.165115.1";
chr6	StringTie	exon	85775897	85776152	1000	.	.	gene_id "MSTRG.165115"; transcript_id "MSTRG.165115.1"; exon_number "1";
chr6	StringTie	transcript	85777639	85777755	1000	-	.	gene_id "MSTRG.165116"; transcript_id "ENST00000363557"; gene_name "Y_RNA"; ref_gene_id "ENSG00000200427";
chr6	StringTie	exon	85777639	85777755	1000	-	.	gene_id "MSTRG.165116"; transcript_id "ENST00000363557"; exon_number "1"; gene_name "Y_RNA"; ref_gene_id "ENSG00000200427";
chr6	StringTie	transcript	85778661	85783373	1000	-	.	gene_id "MSTRG.165117"; transcript_id "MSTRG.165117.1";
chr6	StringTie	exon	85778661	85783373	1000	-	.	gene_id "MSTRG.165117"; transcript_id "MSTRG.165117.1"; exon_number "1";
chr6	StringTie	transcript	85799093	85799353	1000	.	.	gene_id "MSTRG.165118"; transcript_id "MSTRG.165118.1";
chr6	StringTie	exon	85799093	85799353	1000	.	.	gene_id "MSTRG.165118"; transcript_id "MSTRG.165118.1"; exon_number "1";
chr6	StringTie	transcript	85807445	85807725	1000	.	.	gene_id "MSTRG.165119"; transcript_id "MSTRG.165119.1";
chr6	StringTie	exon	85807445	85807725	1000	.	.	gene_id "MSTRG.165119"; transcript_id "MSTRG.165119.1"; exon_number "1";
chr1	StringTie	transcript	229593121	229626047	1000	-	.	gene_id "MSTRG.16512"; transcript_id "ENST00000258281"; gene_name "TAF5L"; ref_gene_id "ENSG00000135801";
chr1	StringTie	exon	229593121	229595094	1000	-	.	gene_id "MSTRG.16512"; transcript_id "ENST00000258281"; exon_number "1"; gene_name "TAF5L"; ref_gene_id "ENSG00000135801";
chr1	StringTie	exon	229602195	229602919	1000	-	.	gene_id "MSTRG.16512"; transcript_id "ENST00000258281"; exon_number "2"; gene_name "TAF5L"; ref_gene_id "ENSG00000135801";
chr1	StringTie	exon	229610106	229610210	1000	-	.	gene_id "MSTRG.16512"; transcript_id "ENST00000258281"; exon_number "3"; gene_name "TAF5L"; ref_gene_id "ENSG00000135801";
chr1	StringTie	exon	229614341	229614485	1000	-	.	gene_id "MSTRG.16512"; transcript_id "ENST00000258281"; exon_number "4"; gene_name "TAF5L"; ref_gene_id "ENSG00000135801";
chr1	StringTie	exon	229625885	229626047	1000	-	.	gene_id "MSTRG.16512"; transcript_id "ENST00000258281"; exon_number "5"; gene_name "TAF5L"; ref_gene_id "ENSG00000135801";
chr1	StringTie	transcript	229614157	229626047	1000	-	.	gene_id "MSTRG.16512"; transcript_id "ENST00000366674"; gene_name "TAF5L"; ref_gene_id "ENSG00000135801";
chr1	StringTie	exon	229614157	229614485	1000	-	.	gene_id "MSTRG.16512"; transcript_id "ENST00000366674"; exon_number "1"; gene_name "TAF5L"; ref_gene_id "ENSG00000135801";
chr1	StringTie	exon	229625885	229626047	1000	-	.	gene_id "MSTRG.16512"; transcript_id "ENST00000366674"; exon_number "2"; gene_name "TAF5L"; ref_gene_id "ENSG00000135801";
chr1	StringTie	transcript	229599194	229625970	1000	-	.	gene_id "MSTRG.16512"; transcript_id "ENST00000366675"; gene_name "TAF5L"; ref_gene_id "ENSG00000135801";
chr1	StringTie	exon	229599194	229602919	1000	-	.	gene_id "MSTRG.16512"; transcript_id "ENST00000366675"; exon_number "1"; gene_name "TAF5L"; ref_gene_id "ENSG00000135801";
chr1	StringTie	exon	229610106	229610210	1000	-	.	gene_id "MSTRG.16512"; transcript_id "ENST00000366675"; exon_number "2"; gene_name "TAF5L"; ref_gene_id "ENSG00000135801";
chr1	StringTie	exon	229614341	229614485	1000	-	.	gene_id "MSTRG.16512"; transcript_id "ENST00000366675"; exon_number "3"; gene_name "TAF5L"; ref_gene_id "ENSG00000135801";
chr1	StringTie	exon	229625885	229625970	1000	-	.	gene_id "MSTRG.16512"; transcript_id "ENST00000366675"; exon_number "4"; gene_name "TAF5L"; ref_gene_id "ENSG00000135801";
chr1	StringTie	transcript	229593111	229614482	1000	-	.	gene_id "MSTRG.16512"; transcript_id "ENST00000366676"; gene_name "TAF5L"; ref_gene_id "ENSG00000135801";
chr1	StringTie	exon	229593111	229595094	1000	-	.	gene_id "MSTRG.16512"; transcript_id "ENST00000366676"; exon_number "1"; gene_name "TAF5L"; ref_gene_id "ENSG00000135801";
chr1	StringTie	exon	229602195	229602919	1000	-	.	gene_id "MSTRG.16512"; transcript_id "ENST00000366676"; exon_number "2"; gene_name "TAF5L"; ref_gene_id "ENSG00000135801";
chr1	StringTie	exon	229610106	229610210	1000	-	.	gene_id "MSTRG.16512"; transcript_id "ENST00000366676"; exon_number "3"; gene_name "TAF5L"; ref_gene_id "ENSG00000135801";
chr1	StringTie	exon	229614341	229614482	1000	-	.	gene_id "MSTRG.16512"; transcript_id "ENST00000366676"; exon_number "4"; gene_name "TAF5L"; ref_gene_id "ENSG00000135801";
chr1	StringTie	transcript	229606834	229626038	1000	-	.	gene_id "MSTRG.16512"; transcript_id "ENST00000477957"; gene_name "TAF5L"; ref_gene_id "ENSG00000135801";
chr1	StringTie	exon	229606834	229606876	1000	-	.	gene_id "MSTRG.16512"; transcript_id "ENST00000477957"; exon_number "1"; gene_name "TAF5L"; ref_gene_id "ENSG00000135801";
chr1	StringTie	exon	229607774	229607835	1000	-	.	gene_id "MSTRG.16512"; transcript_id "ENST00000477957"; exon_number "2"; gene_name "TAF5L"; ref_gene_id "ENSG00000135801";
chr1	StringTie	exon	229610106	229610210	1000	-	.	gene_id "MSTRG.16512"; transcript_id "ENST00000477957"; exon_number "3"; gene_name "TAF5L"; ref_gene_id "ENSG00000135801";
chr1	StringTie	exon	229614341	229614485	1000	-	.	gene_id "MSTRG.16512"; transcript_id "ENST00000477957"; exon_number "4"; gene_name "TAF5L"; ref_gene_id "ENSG00000135801";
chr1	StringTie	exon	229625885	229626038	1000	-	.	gene_id "MSTRG.16512"; transcript_id "ENST00000477957"; exon_number "5"; gene_name "TAF5L"; ref_gene_id "ENSG00000135801";
chr1	StringTie	transcript	229592852	229625768	1000	-	.	gene_id "MSTRG.16512"; transcript_id "MSTRG.16512.1";
chr1	StringTie	exon	229592852	229595094	1000	-	.	gene_id "MSTRG.16512"; transcript_id "MSTRG.16512.1"; exon_number "1";
chr1	StringTie	exon	229602195	229602919	1000	-	.	gene_id "MSTRG.16512"; transcript_id "MSTRG.16512.1"; exon_number "2";
chr1	StringTie	exon	229610106	229610210	1000	-	.	gene_id "MSTRG.16512"; transcript_id "MSTRG.16512.1"; exon_number "3";
chr1	StringTie	exon	229614341	229614485	1000	-	.	gene_id "MSTRG.16512"; transcript_id "MSTRG.16512.1"; exon_number "4";
chr1	StringTie	exon	229625598	229625768	1000	-	.	gene_id "MSTRG.16512"; transcript_id "MSTRG.16512.1"; exon_number "5";
chr1	StringTie	transcript	229593111	229626038	1000	-	.	gene_id "MSTRG.16512"; transcript_id "MSTRG.16512.10";
chr1	StringTie	exon	229593111	229595094	1000	-	.	gene_id "MSTRG.16512"; transcript_id "MSTRG.16512.10"; exon_number "1";
chr1	StringTie	exon	229602195	229602919	1000	-	.	gene_id "MSTRG.16512"; transcript_id "MSTRG.16512.10"; exon_number "2";
chr1	StringTie	exon	229606119	229606193	1000	-	.	gene_id "MSTRG.16512"; transcript_id "MSTRG.16512.10"; exon_number "3";
chr1	StringTie	exon	229606704	229606876	1000	-	.	gene_id "MSTRG.16512"; transcript_id "MSTRG.16512.10"; exon_number "4";
chr1	StringTie	exon	229607774	229607835	1000	-	.	gene_id "MSTRG.16512"; transcript_id "MSTRG.16512.10"; exon_number "5";
chr1	StringTie	exon	229610106	229610210	1000	-	.	gene_id "MSTRG.16512"; transcript_id "MSTRG.16512.10"; exon_number "6";
chr1	StringTie	exon	229614341	229614485	1000	-	.	gene_id "MSTRG.16512"; transcript_id "MSTRG.16512.10"; exon_number "7";
chr1	StringTie	exon	229625885	229626038	1000	-	.	gene_id "MSTRG.16512"; transcript_id "MSTRG.16512.10"; exon_number "8";
chr1	StringTie	transcript	229593111	229625756	1000	-	.	gene_id "MSTRG.16512"; transcript_id "MSTRG.16512.11";
chr1	StringTie	exon	229593111	229595094	1000	-	.	gene_id "MSTRG.16512"; transcript_id "MSTRG.16512.11"; exon_number "1";
chr1	StringTie	exon	229602195	229602919	1000	-	.	gene_id "MSTRG.16512"; transcript_id "MSTRG.16512.11"; exon_number "2";
chr1	StringTie	exon	229606119	229606193	1000	-	.	gene_id "MSTRG.16512"; transcript_id "MSTRG.16512.11"; exon_number "3";
chr1	StringTie	exon	229606418	229606876	1000	-	.	gene_id "MSTRG.16512"; transcript_id "MSTRG.16512.11"; exon_number "4";
chr1	StringTie	exon	229610106	229610210	1000	-	.	gene_id "MSTRG.16512"; transcript_id "MSTRG.16512.11"; exon_number "5";
chr1	StringTie	exon	229614341	229614485	1000	-	.	gene_id "MSTRG.16512"; transcript_id "MSTRG.16512.11"; exon_number "6";
chr1	StringTie	exon	229625598	229625756	1000	-	.	gene_id "MSTRG.16512"; transcript_id "MSTRG.16512.11"; exon_number "7";
chr1	StringTie	transcript	229593111	229625712	1000	-	.	gene_id "MSTRG.16512"; transcript_id "MSTRG.16512.12";
chr1	StringTie	exon	229593111	229595094	1000	-	.	gene_id "MSTRG.16512"; transcript_id "MSTRG.16512.12"; exon_number "1";
chr1	StringTie	exon	229602195	229602919	1000	-	.	gene_id "MSTRG.16512"; transcript_id "MSTRG.16512.12"; exon_number "2";
chr1	StringTie	exon	229606119	229606193	1000	-	.	gene_id "MSTRG.16512"; transcript_id "MSTRG.16512.12"; exon_number "3";
chr1	StringTie	exon	229606722	229606876	1000	-	.	gene_id "MSTRG.16512"; transcript_id "MSTRG.16512.12"; exon_number "4";
chr1	StringTie	exon	229610106	229610210	1000	-	.	gene_id "MSTRG.16512"; transcript_id "MSTRG.16512.12"; exon_number "5";
chr1	StringTie	exon	229614341	229614485	1000	-	.	gene_id "MSTRG.16512"; transcript_id "MSTRG.16512.12"; exon_number "6";
chr1	StringTie	exon	229625598	229625712	1000	-	.	gene_id "MSTRG.16512"; transcript_id "MSTRG.16512.12"; exon_number "7";
chr1	StringTie	transcript	229593111	229625676	1000	-	.	gene_id "MSTRG.16512"; transcript_id "MSTRG.16512.13";
chr1	StringTie	exon	229593111	229595094	1000	-	.	gene_id "MSTRG.16512"; transcript_id "MSTRG.16512.13"; exon_number "1";
chr1	StringTie	exon	229602195	229602919	1000	-	.	gene_id "MSTRG.16512"; transcript_id "MSTRG.16512.13"; exon_number "2";
chr1	StringTie	exon	229606119	229606193	1000	-	.	gene_id "MSTRG.16512"; transcript_id "MSTRG.16512.13"; exon_number "3";
chr1	StringTie	exon	229610106	229610210	1000	-	.	gene_id "MSTRG.16512"; transcript_id "MSTRG.16512.13"; exon_number "4";
chr1	StringTie	exon	229614341	229614485	1000	-	.	gene_id "MSTRG.16512"; transcript_id "MSTRG.16512.13"; exon_number "5";
chr1	StringTie	exon	229625057	229625676	1000	-	.	gene_id "MSTRG.16512"; transcript_id "MSTRG.16512.13"; exon_number "6";
chr1	StringTie	transcript	229593111	229625722	1000	-	.	gene_id "MSTRG.16512"; transcript_id "MSTRG.16512.14";
chr1	StringTie	exon	229593111	229595094	1000	-	.	gene_id "MSTRG.16512"; transcript_id "MSTRG.16512.14"; exon_number "1";
chr1	StringTie	exon	229602195	229602919	1000	-	.	gene_id "MSTRG.16512"; transcript_id "MSTRG.16512.14"; exon_number "2";
chr1	StringTie	exon	229606119	229606876	1000	-	.	gene_id "MSTRG.16512"; transcript_id "MSTRG.16512.14"; exon_number "3";
chr1	StringTie	exon	229607774	229607835	1000	-	.	gene_id "MSTRG.16512"; transcript_id "MSTRG.16512.14"; exon_number "4";
chr1	StringTie	exon	229610106	229610210	1000	-	.	gene_id "MSTRG.16512"; transcript_id "MSTRG.16512.14"; exon_number "5";
chr1	StringTie	exon	229614341	229614485	1000	-	.	gene_id "MSTRG.16512"; transcript_id "MSTRG.16512.14"; exon_number "6";
chr1	StringTie	exon	229625598	229625722	1000	-	.	gene_id "MSTRG.16512"; transcript_id "MSTRG.16512.14"; exon_number "7";
chr1	StringTie	transcript	229593111	229626150	1000	-	.	gene_id "MSTRG.16512"; transcript_id "MSTRG.16512.15";
chr1	StringTie	exon	229593111	229595094	1000	-	.	gene_id "MSTRG.16512"; transcript_id "MSTRG.16512.15"; exon_number "1";
chr1	StringTie	exon	229602195	229602919	1000	-	.	gene_id "MSTRG.16512"; transcript_id "MSTRG.16512.15"; exon_number "2";
chr1	StringTie	exon	229606119	229606193	1000	-	.	gene_id "MSTRG.16512"; transcript_id "MSTRG.16512.15"; exon_number "3";
chr1	StringTie	exon	229606704	229606876	1000	-	.	gene_id "MSTRG.16512"; transcript_id "MSTRG.16512.15"; exon_number "4";
chr1	StringTie	exon	229610106	229610210	1000	-	.	gene_id "MSTRG.16512"; transcript_id "MSTRG.16512.15"; exon_number "5";
chr1	StringTie	exon	229614341	229614485	1000	-	.	gene_id "MSTRG.16512"; transcript_id "MSTRG.16512.15"; exon_number "6";
chr1	StringTie	exon	229625885	229626150	1000	-	.	gene_id "MSTRG.16512"; transcript_id "MSTRG.16512.15"; exon_number "7";
chr1	StringTie	transcript	229593111	229626038	1000	-	.	gene_id "MSTRG.16512"; transcript_id "MSTRG.16512.16";
chr1	StringTie	exon	229593111	229595094	1000	-	.	gene_id "MSTRG.16512"; transcript_id "MSTRG.16512.16"; exon_number "1";
chr1	StringTie	exon	229602195	229602919	1000	-	.	gene_id "MSTRG.16512"; transcript_id "MSTRG.16512.16"; exon_number "2";
chr1	StringTie	exon	229606119	229606193	1000	-	.	gene_id "MSTRG.16512"; transcript_id "MSTRG.16512.16"; exon_number "3";
chr1	StringTie	exon	229606545	229606876	1000	-	.	gene_id "MSTRG.16512"; transcript_id "MSTRG.16512.16"; exon_number "4";
chr1	StringTie	exon	229607774	229607835	1000	-	.	gene_id "MSTRG.16512"; transcript_id "MSTRG.16512.16"; exon_number "5";
chr1	StringTie	exon	229610106	229610210	1000	-	.	gene_id "MSTRG.16512"; transcript_id "MSTRG.16512.16"; exon_number "6";
chr1	StringTie	exon	229614341	229614485	1000	-	.	gene_id "MSTRG.16512"; transcript_id "MSTRG.16512.16"; exon_number "7";
chr1	StringTie	exon	229625885	229626038	1000	-	.	gene_id "MSTRG.16512"; transcript_id "MSTRG.16512.16"; exon_number "8";
chr1	StringTie	transcript	229593111	229625687	1000	-	.	gene_id "MSTRG.16512"; transcript_id "MSTRG.16512.17";
chr1	StringTie	exon	229593111	229595094	1000	-	.	gene_id "MSTRG.16512"; transcript_id "MSTRG.16512.17"; exon_number "1";
chr1	StringTie	exon	229602195	229602919	1000	-	.	gene_id "MSTRG.16512"; transcript_id "MSTRG.16512.17"; exon_number "2";
chr1	StringTie	exon	229606119	229606193	1000	-	.	gene_id "MSTRG.16512"; transcript_id "MSTRG.16512.17"; exon_number "3";
chr1	StringTie	exon	229606704	229606876	1000	-	.	gene_id "MSTRG.16512"; transcript_id "MSTRG.16512.17"; exon_number "4";
chr1	StringTie	exon	229607774	229607835	1000	-	.	gene_id "MSTRG.16512"; transcript_id "MSTRG.16512.17"; exon_number "5";
chr1	StringTie	exon	229610106	229610210	1000	-	.	gene_id "MSTRG.16512"; transcript_id "MSTRG.16512.17"; exon_number "6";
chr1	StringTie	exon	229614341	229614485	1000	-	.	gene_id "MSTRG.16512"; transcript_id "MSTRG.16512.17"; exon_number "7";
chr1	StringTie	exon	229625598	229625687	1000	-	.	gene_id "MSTRG.16512"; transcript_id "MSTRG.16512.17"; exon_number "8";
chr1	StringTie	transcript	229593111	229625695	1000	-	.	gene_id "MSTRG.16512"; transcript_id "MSTRG.16512.18";
chr1	StringTie	exon	229593111	229595094	1000	-	.	gene_id "MSTRG.16512"; transcript_id "MSTRG.16512.18"; exon_number "1";
chr1	StringTie	exon	229602195	229602919	1000	-	.	gene_id "MSTRG.16512"; transcript_id "MSTRG.16512.18"; exon_number "2";
chr1	StringTie	exon	229606119	229606193	1000	-	.	gene_id "MSTRG.16512"; transcript_id "MSTRG.16512.18"; exon_number "3";
chr1	StringTie	exon	229606418	229606876	1000	-	.	gene_id "MSTRG.16512"; transcript_id "MSTRG.16512.18"; exon_number "4";
chr1	StringTie	exon	229607774	229607835	1000	-	.	gene_id "MSTRG.16512"; transcript_id "MSTRG.16512.18"; exon_number "5";
chr1	StringTie	exon	229610106	229610210	1000	-	.	gene_id "MSTRG.16512"; transcript_id "MSTRG.16512.18"; exon_number "6";
chr1	StringTie	exon	229614341	229614485	1000	-	.	gene_id "MSTRG.16512"; transcript_id "MSTRG.16512.18"; exon_number "7";
chr1	StringTie	exon	229625598	229625695	1000	-	.	gene_id "MSTRG.16512"; transcript_id "MSTRG.16512.18"; exon_number "8";
chr1	StringTie	transcript	229593111	229626021	1000	-	.	gene_id "MSTRG.16512"; transcript_id "MSTRG.16512.19";
chr1	StringTie	exon	229593111	229595094	1000	-	.	gene_id "MSTRG.16512"; transcript_id "MSTRG.16512.19"; exon_number "1";
chr1	StringTie	exon	229602195	229602919	1000	-	.	gene_id "MSTRG.16512"; transcript_id "MSTRG.16512.19"; exon_number "2";
chr1	StringTie	exon	229606119	229606193	1000	-	.	gene_id "MSTRG.16512"; transcript_id "MSTRG.16512.19"; exon_number "3";
chr1	StringTie	exon	229607774	229607835	1000	-	.	gene_id "MSTRG.16512"; transcript_id "MSTRG.16512.19"; exon_number "4";
chr1	StringTie	exon	229610106	229610210	1000	-	.	gene_id "MSTRG.16512"; transcript_id "MSTRG.16512.19"; exon_number "5";
chr1	StringTie	exon	229614341	229614485	1000	-	.	gene_id "MSTRG.16512"; transcript_id "MSTRG.16512.19"; exon_number "6";
chr1	StringTie	exon	229625885	229626021	1000	-	.	gene_id "MSTRG.16512"; transcript_id "MSTRG.16512.19"; exon_number "7";
chr1	StringTie	transcript	229592919	229626204	1000	-	.	gene_id "MSTRG.16512"; transcript_id "MSTRG.16512.2";
chr1	StringTie	exon	229592919	229595094	1000	-	.	gene_id "MSTRG.16512"; transcript_id "MSTRG.16512.2"; exon_number "1";
chr1	StringTie	exon	229602195	229602919	1000	-	.	gene_id "MSTRG.16512"; transcript_id "MSTRG.16512.2"; exon_number "2";
chr1	StringTie	exon	229606119	229606193	1000	-	.	gene_id "MSTRG.16512"; transcript_id "MSTRG.16512.2"; exon_number "3";
chr1	StringTie	exon	229610106	229610210	1000	-	.	gene_id "MSTRG.16512"; transcript_id "MSTRG.16512.2"; exon_number "4";
chr1	StringTie	exon	229614341	229614485	1000	-	.	gene_id "MSTRG.16512"; transcript_id "MSTRG.16512.2"; exon_number "5";
chr1	StringTie	exon	229625598	229626204	1000	-	.	gene_id "MSTRG.16512"; transcript_id "MSTRG.16512.2"; exon_number "6";
chr1	StringTie	transcript	229593111	229625676	1000	-	.	gene_id "MSTRG.16512"; transcript_id "MSTRG.16512.20";
chr1	StringTie	exon	229593111	229595094	1000	-	.	gene_id "MSTRG.16512"; transcript_id "MSTRG.16512.20"; exon_number "1";
chr1	StringTie	exon	229602195	229602919	1000	-	.	gene_id "MSTRG.16512"; transcript_id "MSTRG.16512.20"; exon_number "2";
chr1	StringTie	exon	229606119	229606193	1000	-	.	gene_id "MSTRG.16512"; transcript_id "MSTRG.16512.20"; exon_number "3";
chr1	StringTie	exon	229610106	229610201	1000	-	.	gene_id "MSTRG.16512"; transcript_id "MSTRG.16512.20"; exon_number "4";
chr1	StringTie	exon	229614341	229614485	1000	-	.	gene_id "MSTRG.16512"; transcript_id "MSTRG.16512.20"; exon_number "5";
chr1	StringTie	exon	229625598	229625676	1000	-	.	gene_id "MSTRG.16512"; transcript_id "MSTRG.16512.20"; exon_number "6";
chr1	StringTie	transcript	229593111	229626134	1000	-	.	gene_id "MSTRG.16512"; transcript_id "MSTRG.16512.21";
chr1	StringTie	exon	229593111	229595094	1000	-	.	gene_id "MSTRG.16512"; transcript_id "MSTRG.16512.21"; exon_number "1";
chr1	StringTie	exon	229602195	229602919	1000	-	.	gene_id "MSTRG.16512"; transcript_id "MSTRG.16512.21"; exon_number "2";
chr1	StringTie	exon	229607774	229607835	1000	-	.	gene_id "MSTRG.16512"; transcript_id "MSTRG.16512.21"; exon_number "3";
chr1	StringTie	exon	229610106	229610210	1000	-	.	gene_id "MSTRG.16512"; transcript_id "MSTRG.16512.21"; exon_number "4";
chr1	StringTie	exon	229614341	229614485	1000	-	.	gene_id "MSTRG.16512"; transcript_id "MSTRG.16512.21"; exon_number "5";
chr1	StringTie	exon	229625885	229626134	1000	-	.	gene_id "MSTRG.16512"; transcript_id "MSTRG.16512.21"; exon_number "6";
chr1	StringTie	transcript	229593111	229625524	1000	-	.	gene_id "MSTRG.16512"; transcript_id "MSTRG.16512.22";
chr1	StringTie	exon	229593111	229595094	1000	-	.	gene_id "MSTRG.16512"; transcript_id "MSTRG.16512.22"; exon_number "1";
chr1	StringTie	exon	229602195	229602919	1000	-	.	gene_id "MSTRG.16512"; transcript_id "MSTRG.16512.22"; exon_number "2";
chr1	StringTie	exon	229606119	229606193	1000	-	.	gene_id "MSTRG.16512"; transcript_id "MSTRG.16512.22"; exon_number "3";
chr1	StringTie	exon	229610106	229610210	1000	-	.	gene_id "MSTRG.16512"; transcript_id "MSTRG.16512.22"; exon_number "4";
chr1	StringTie	exon	229614341	229614485	1000	-	.	gene_id "MSTRG.16512"; transcript_id "MSTRG.16512.22"; exon_number "5";
chr1	StringTie	exon	229625297	229625524	1000	-	.	gene_id "MSTRG.16512"; transcript_id "MSTRG.16512.22"; exon_number "6";
chr1	StringTie	transcript	229593111	229626228	1000	-	.	gene_id "MSTRG.16512"; transcript_id "MSTRG.16512.23";
chr1	StringTie	exon	229593111	229595094	1000	-	.	gene_id "MSTRG.16512"; transcript_id "MSTRG.16512.23"; exon_number "1";
chr1	StringTie	exon	229602195	229602834	1000	-	.	gene_id "MSTRG.16512"; transcript_id "MSTRG.16512.23"; exon_number "2";
chr1	StringTie	exon	229610106	229610210	1000	-	.	gene_id "MSTRG.16512"; transcript_id "MSTRG.16512.23"; exon_number "3";
chr1	StringTie	exon	229614341	229614485	1000	-	.	gene_id "MSTRG.16512"; transcript_id "MSTRG.16512.23"; exon_number "4";
chr1	StringTie	exon	229625885	229626228	1000	-	.	gene_id "MSTRG.16512"; transcript_id "MSTRG.16512.23"; exon_number "5";
chr1	StringTie	transcript	229593111	229624592	1000	-	.	gene_id "MSTRG.16512"; transcript_id "MSTRG.16512.24";
chr1	StringTie	exon	229593111	229595094	1000	-	.	gene_id "MSTRG.16512"; transcript_id "MSTRG.16512.24"; exon_number "1";
chr1	StringTie	exon	229602195	229602919	1000	-	.	gene_id "MSTRG.16512"; transcript_id "MSTRG.16512.24"; exon_number "2";
chr1	StringTie	exon	229610106	229610210	1000	-	.	gene_id "MSTRG.16512"; transcript_id "MSTRG.16512.24"; exon_number "3";
chr1	StringTie	exon	229614341	229614485	1000	-	.	gene_id "MSTRG.16512"; transcript_id "MSTRG.16512.24"; exon_number "4";
chr1	StringTie	exon	229624516	229624592	1000	-	.	gene_id "MSTRG.16512"; transcript_id "MSTRG.16512.24"; exon_number "5";
chr1	StringTie	transcript	229593111	229625667	1000	-	.	gene_id "MSTRG.16512"; transcript_id "MSTRG.16512.25";
chr1	StringTie	exon	229593111	229595094	1000	-	.	gene_id "MSTRG.16512"; transcript_id "MSTRG.16512.25"; exon_number "1";
chr1	StringTie	exon	229602195	229602919	1000	-	.	gene_id "MSTRG.16512"; transcript_id "MSTRG.16512.25"; exon_number "2";
chr1	StringTie	exon	229610106	229610210	1000	-	.	gene_id "MSTRG.16512"; transcript_id "MSTRG.16512.25"; exon_number "3";
chr1	StringTie	exon	229614341	229614485	1000	-	.	gene_id "MSTRG.16512"; transcript_id "MSTRG.16512.25"; exon_number "4";
chr1	StringTie	exon	229625297	229625667	1000	-	.	gene_id "MSTRG.16512"; transcript_id "MSTRG.16512.25"; exon_number "5";
chr1	StringTie	transcript	229593111	229625647	1000	-	.	gene_id "MSTRG.16512"; transcript_id "MSTRG.16512.26";
chr1	StringTie	exon	229593111	229594098	1000	-	.	gene_id "MSTRG.16512"; transcript_id "MSTRG.16512.26"; exon_number "1";
chr1	StringTie	exon	229594129	229595094	1000	-	.	gene_id "MSTRG.16512"; transcript_id "MSTRG.16512.26"; exon_number "2";
chr1	StringTie	exon	229602195	229602919	1000	-	.	gene_id "MSTRG.16512"; transcript_id "MSTRG.16512.26"; exon_number "3";
chr1	StringTie	exon	229610106	229610210	1000	-	.	gene_id "MSTRG.16512"; transcript_id "MSTRG.16512.26"; exon_number "4";
chr1	StringTie	exon	229614341	229614485	1000	-	.	gene_id "MSTRG.16512"; transcript_id "MSTRG.16512.26"; exon_number "5";
chr1	StringTie	exon	229625598	229625647	1000	-	.	gene_id "MSTRG.16512"; transcript_id "MSTRG.16512.26"; exon_number "6";
chr1	StringTie	transcript	229593111	229625664	1000	-	.	gene_id "MSTRG.16512"; transcript_id "MSTRG.16512.27";
chr1	StringTie	exon	229593111	229597424	1000	-	.	gene_id "MSTRG.16512"; transcript_id "MSTRG.16512.27"; exon_number "1";
chr1	StringTie	exon	229602195	229602919	1000	-	.	gene_id "MSTRG.16512"; transcript_id "MSTRG.16512.27"; exon_number "2";
chr1	StringTie	exon	229606119	229606193	1000	-	.	gene_id "MSTRG.16512"; transcript_id "MSTRG.16512.27"; exon_number "3";
chr1	StringTie	exon	229610106	229610210	1000	-	.	gene_id "MSTRG.16512"; transcript_id "MSTRG.16512.27"; exon_number "4";
chr1	StringTie	exon	229614341	229614485	1000	-	.	gene_id "MSTRG.16512"; transcript_id "MSTRG.16512.27"; exon_number "5";
chr1	StringTie	exon	229625598	229625664	1000	-	.	gene_id "MSTRG.16512"; transcript_id "MSTRG.16512.27"; exon_number "6";
chr1	StringTie	transcript	229593111	229626112	1000	-	.	gene_id "MSTRG.16512"; transcript_id "MSTRG.16512.28";
chr1	StringTie	exon	229593111	229595094	1000	-	.	gene_id "MSTRG.16512"; transcript_id "MSTRG.16512.28"; exon_number "1";
chr1	StringTie	exon	229602195	229602919	1000	-	.	gene_id "MSTRG.16512"; transcript_id "MSTRG.16512.28"; exon_number "2";
chr1	StringTie	exon	229606119	229606193	1000	-	.	gene_id "MSTRG.16512"; transcript_id "MSTRG.16512.28"; exon_number "3";
chr1	StringTie	exon	229610106	229610160	1000	-	.	gene_id "MSTRG.16512"; transcript_id "MSTRG.16512.28"; exon_number "4";
chr1	StringTie	exon	229614424	229614485	1000	-	.	gene_id "MSTRG.16512"; transcript_id "MSTRG.16512.28"; exon_number "5";
chr1	StringTie	exon	229625885	229626112	1000	-	.	gene_id "MSTRG.16512"; transcript_id "MSTRG.16512.28"; exon_number "6";
chr1	StringTie	transcript	229593111	229625542	1000	-	.	gene_id "MSTRG.16512"; transcript_id "MSTRG.16512.29";
chr1	StringTie	exon	229593111	229595094	1000	-	.	gene_id "MSTRG.16512"; transcript_id "MSTRG.16512.29"; exon_number "1";
chr1	StringTie	exon	229602195	229602919	1000	-	.	gene_id "MSTRG.16512"; transcript_id "MSTRG.16512.29"; exon_number "2";
chr1	StringTie	exon	229610106	229610210	1000	-	.	gene_id "MSTRG.16512"; transcript_id "MSTRG.16512.29"; exon_number "3";
chr1	StringTie	exon	229614341	229614485	1000	-	.	gene_id "MSTRG.16512"; transcript_id "MSTRG.16512.29"; exon_number "4";
chr1	StringTie	exon	229625057	229625161	1000	-	.	gene_id "MSTRG.16512"; transcript_id "MSTRG.16512.29"; exon_number "5";
chr1	StringTie	exon	229625297	229625542	1000	-	.	gene_id "MSTRG.16512"; transcript_id "MSTRG.16512.29"; exon_number "6";
chr1	StringTie	transcript	229592938	229626237	1000	-	.	gene_id "MSTRG.16512"; transcript_id "MSTRG.16512.3";
chr1	StringTie	exon	229592938	229595094	1000	-	.	gene_id "MSTRG.16512"; transcript_id "MSTRG.16512.3"; exon_number "1";
chr1	StringTie	exon	229602195	229602919	1000	-	.	gene_id "MSTRG.16512"; transcript_id "MSTRG.16512.3"; exon_number "2";
chr1	StringTie	exon	229606119	229606193	1000	-	.	gene_id "MSTRG.16512"; transcript_id "MSTRG.16512.3"; exon_number "3";
chr1	StringTie	exon	229610106	229610210	1000	-	.	gene_id "MSTRG.16512"; transcript_id "MSTRG.16512.3"; exon_number "4";
chr1	StringTie	exon	229614341	229614485	1000	-	.	gene_id "MSTRG.16512"; transcript_id "MSTRG.16512.3"; exon_number "5";
chr1	StringTie	exon	229625885	229626237	1000	-	.	gene_id "MSTRG.16512"; transcript_id "MSTRG.16512.3"; exon_number "6";
chr1	StringTie	transcript	229593111	229626127	1000	-	.	gene_id "MSTRG.16512"; transcript_id "MSTRG.16512.30";
chr1	StringTie	exon	229593111	229595094	1000	-	.	gene_id "MSTRG.16512"; transcript_id "MSTRG.16512.30"; exon_number "1";
chr1	StringTie	exon	229602195	229602919	1000	-	.	gene_id "MSTRG.16512"; transcript_id "MSTRG.16512.30"; exon_number "2";
chr1	StringTie	exon	229610106	229610210	1000	-	.	gene_id "MSTRG.16512"; transcript_id "MSTRG.16512.30"; exon_number "3";
chr1	StringTie	exon	229614341	229614485	1000	-	.	gene_id "MSTRG.16512"; transcript_id "MSTRG.16512.30"; exon_number "4";
chr1	StringTie	exon	229625885	229625925	1000	-	.	gene_id "MSTRG.16512"; transcript_id "MSTRG.16512.30"; exon_number "5";
chr1	StringTie	exon	229626096	229626127	1000	-	.	gene_id "MSTRG.16512"; transcript_id "MSTRG.16512.30"; exon_number "6";
chr1	StringTie	transcript	229593111	229636410	1000	-	.	gene_id "MSTRG.16512"; transcript_id "MSTRG.16512.31";
chr1	StringTie	exon	229593111	229595094	1000	-	.	gene_id "MSTRG.16512"; transcript_id "MSTRG.16512.31"; exon_number "1";
chr1	StringTie	exon	229602195	229602919	1000	-	.	gene_id "MSTRG.16512"; transcript_id "MSTRG.16512.31"; exon_number "2";
chr1	StringTie	exon	229610106	229610210	1000	-	.	gene_id "MSTRG.16512"; transcript_id "MSTRG.16512.31"; exon_number "3";
chr1	StringTie	exon	229614341	229614485	1000	-	.	gene_id "MSTRG.16512"; transcript_id "MSTRG.16512.31"; exon_number "4";
chr1	StringTie	exon	229625885	229626256	1000	-	.	gene_id "MSTRG.16512"; transcript_id "MSTRG.16512.31"; exon_number "5";
chr1	StringTie	exon	229636295	229636410	1000	-	.	gene_id "MSTRG.16512"; transcript_id "MSTRG.16512.31"; exon_number "6";
chr1	StringTie	transcript	229593111	229625996	1000	-	.	gene_id "MSTRG.16512"; transcript_id "MSTRG.16512.32";
chr1	StringTie	exon	229593111	229593847	1000	-	.	gene_id "MSTRG.16512"; transcript_id "MSTRG.16512.32"; exon_number "1";
chr1	StringTie	exon	229593878	229595094	1000	-	.	gene_id "MSTRG.16512"; transcript_id "MSTRG.16512.32"; exon_number "2";
chr1	StringTie	exon	229602195	229602919	1000	-	.	gene_id "MSTRG.16512"; transcript_id "MSTRG.16512.32"; exon_number "3";
chr1	StringTie	exon	229606119	229606193	1000	-	.	gene_id "MSTRG.16512"; transcript_id "MSTRG.16512.32"; exon_number "4";
chr1	StringTie	exon	229610106	229610210	1000	-	.	gene_id "MSTRG.16512"; transcript_id "MSTRG.16512.32"; exon_number "5";
chr1	StringTie	exon	229614341	229614485	1000	-	.	gene_id "MSTRG.16512"; transcript_id "MSTRG.16512.32"; exon_number "6";
chr1	StringTie	exon	229625885	229625996	1000	-	.	gene_id "MSTRG.16512"; transcript_id "MSTRG.16512.32"; exon_number "7";
chr1	StringTie	transcript	229593111	229626006	1000	-	.	gene_id "MSTRG.16512"; transcript_id "MSTRG.16512.33";
chr1	StringTie	exon	229593111	229595094	1000	-	.	gene_id "MSTRG.16512"; transcript_id "MSTRG.16512.33"; exon_number "1";
chr1	StringTie	exon	229602195	229602919	1000	-	.	gene_id "MSTRG.16512"; transcript_id "MSTRG.16512.33"; exon_number "2";
chr1	StringTie	exon	229606119	229606193	1000	-	.	gene_id "MSTRG.16512"; transcript_id "MSTRG.16512.33"; exon_number "3";
chr1	StringTie	exon	229606418	229606876	1000	-	.	gene_id "MSTRG.16512"; transcript_id "MSTRG.16512.33"; exon_number "4";
chr1	StringTie	exon	229610106	229610210	1000	-	.	gene_id "MSTRG.16512"; transcript_id "MSTRG.16512.33"; exon_number "5";
chr1	StringTie	exon	229614341	229614485	1000	-	.	gene_id "MSTRG.16512"; transcript_id "MSTRG.16512.33"; exon_number "6";
chr1	StringTie	exon	229625885	229626006	1000	-	.	gene_id "MSTRG.16512"; transcript_id "MSTRG.16512.33"; exon_number "7";
chr1	StringTie	transcript	229593111	229625087	1000	-	.	gene_id "MSTRG.16512"; transcript_id "MSTRG.16512.34";
chr1	StringTie	exon	229593111	229595094	1000	-	.	gene_id "MSTRG.16512"; transcript_id "MSTRG.16512.34"; exon_number "1";
chr1	StringTie	exon	229602195	229602919	1000	-	.	gene_id "MSTRG.16512"; transcript_id "MSTRG.16512.34"; exon_number "2";
chr1	StringTie	exon	229606119	229606193	1000	-	.	gene_id "MSTRG.16512"; transcript_id "MSTRG.16512.34"; exon_number "3";
chr1	StringTie	exon	229606418	229606876	1000	-	.	gene_id "MSTRG.16512"; transcript_id "MSTRG.16512.34"; exon_number "4";
chr1	StringTie	exon	229607774	229607835	1000	-	.	gene_id "MSTRG.16512"; transcript_id "MSTRG.16512.34"; exon_number "5";
chr1	StringTie	exon	229610106	229610210	1000	-	.	gene_id "MSTRG.16512"; transcript_id "MSTRG.16512.34"; exon_number "6";
chr1	StringTie	exon	229614341	229614485	1000	-	.	gene_id "MSTRG.16512"; transcript_id "MSTRG.16512.34"; exon_number "7";
chr1	StringTie	exon	229625057	229625087	1000	-	.	gene_id "MSTRG.16512"; transcript_id "MSTRG.16512.34"; exon_number "8";
chr1	StringTie	transcript	229593112	229625998	1000	-	.	gene_id "MSTRG.16512"; transcript_id "MSTRG.16512.36";
chr1	StringTie	exon	229593112	229595094	1000	-	.	gene_id "MSTRG.16512"; transcript_id "MSTRG.16512.36"; exon_number "1";
chr1	StringTie	exon	229602195	229602919	1000	-	.	gene_id "MSTRG.16512"; transcript_id "MSTRG.16512.36"; exon_number "2";
chr1	StringTie	exon	229606119	229606193	1000	-	.	gene_id "MSTRG.16512"; transcript_id "MSTRG.16512.36"; exon_number "3";
chr1	StringTie	exon	229610106	229610210	1000	-	.	gene_id "MSTRG.16512"; transcript_id "MSTRG.16512.36"; exon_number "4";
chr1	StringTie	exon	229613222	229613326	1000	-	.	gene_id "MSTRG.16512"; transcript_id "MSTRG.16512.36"; exon_number "5";
chr1	StringTie	exon	229614341	229614485	1000	-	.	gene_id "MSTRG.16512"; transcript_id "MSTRG.16512.36"; exon_number "6";
chr1	StringTie	exon	229625885	229625998	1000	-	.	gene_id "MSTRG.16512"; transcript_id "MSTRG.16512.36"; exon_number "7";
chr1	StringTie	transcript	229593113	229597318	1000	-	.	gene_id "MSTRG.16512"; transcript_id "MSTRG.16512.37";
chr1	StringTie	exon	229593113	229595094	1000	-	.	gene_id "MSTRG.16512"; transcript_id "MSTRG.16512.37"; exon_number "1";
chr1	StringTie	exon	229597293	229597318	1000	-	.	gene_id "MSTRG.16512"; transcript_id "MSTRG.16512.37"; exon_number "2";
chr1	StringTie	transcript	229593113	229625993	1000	-	.	gene_id "MSTRG.16512"; transcript_id "MSTRG.16512.38";
chr1	StringTie	exon	229593113	229595094	1000	-	.	gene_id "MSTRG.16512"; transcript_id "MSTRG.16512.38"; exon_number "1";
chr1	StringTie	exon	229602195	229602919	1000	-	.	gene_id "MSTRG.16512"; transcript_id "MSTRG.16512.38"; exon_number "2";
chr1	StringTie	exon	229610106	229610201	1000	-	.	gene_id "MSTRG.16512"; transcript_id "MSTRG.16512.38"; exon_number "3";
chr1	StringTie	exon	229614341	229614485	1000	-	.	gene_id "MSTRG.16512"; transcript_id "MSTRG.16512.38"; exon_number "4";
chr1	StringTie	exon	229625885	229625993	1000	-	.	gene_id "MSTRG.16512"; transcript_id "MSTRG.16512.38"; exon_number "5";
chr1	StringTie	transcript	229593113	229625676	1000	-	.	gene_id "MSTRG.16512"; transcript_id "MSTRG.16512.39";
chr1	StringTie	exon	229593113	229595094	1000	-	.	gene_id "MSTRG.16512"; transcript_id "MSTRG.16512.39"; exon_number "1";
chr1	StringTie	exon	229602195	229602919	1000	-	.	gene_id "MSTRG.16512"; transcript_id "MSTRG.16512.39"; exon_number "2";
chr1	StringTie	exon	229610106	229610201	1000	-	.	gene_id "MSTRG.16512"; transcript_id "MSTRG.16512.39"; exon_number "3";
chr1	StringTie	exon	229614341	229614485	1000	-	.	gene_id "MSTRG.16512"; transcript_id "MSTRG.16512.39"; exon_number "4";
chr1	StringTie	exon	229625598	229625676	1000	-	.	gene_id "MSTRG.16512"; transcript_id "MSTRG.16512.39"; exon_number "5";
chr1	StringTie	transcript	229593021	229626109	1000	-	.	gene_id "MSTRG.16512"; transcript_id "MSTRG.16512.4";
chr1	StringTie	exon	229593021	229595094	1000	-	.	gene_id "MSTRG.16512"; transcript_id "MSTRG.16512.4"; exon_number "1";
chr1	StringTie	exon	229602195	229602919	1000	-	.	gene_id "MSTRG.16512"; transcript_id "MSTRG.16512.4"; exon_number "2";
chr1	StringTie	exon	229606119	229606193	1000	-	.	gene_id "MSTRG.16512"; transcript_id "MSTRG.16512.4"; exon_number "3";
chr1	StringTie	exon	229606418	229606876	1000	-	.	gene_id "MSTRG.16512"; transcript_id "MSTRG.16512.4"; exon_number "4";
chr1	StringTie	exon	229607774	229607835	1000	-	.	gene_id "MSTRG.16512"; transcript_id "MSTRG.16512.4"; exon_number "5";
chr1	StringTie	exon	229610106	229610210	1000	-	.	gene_id "MSTRG.16512"; transcript_id "MSTRG.16512.4"; exon_number "6";
chr1	StringTie	exon	229614341	229614485	1000	-	.	gene_id "MSTRG.16512"; transcript_id "MSTRG.16512.4"; exon_number "7";
chr1	StringTie	exon	229625885	229626109	1000	-	.	gene_id "MSTRG.16512"; transcript_id "MSTRG.16512.4"; exon_number "8";
chr1	StringTie	transcript	229593113	229625086	1000	-	.	gene_id "MSTRG.16512"; transcript_id "MSTRG.16512.40";
chr1	StringTie	exon	229593113	229595094	1000	-	.	gene_id "MSTRG.16512"; transcript_id "MSTRG.16512.40"; exon_number "1";
chr1	StringTie	exon	229602195	229602919	1000	-	.	gene_id "MSTRG.16512"; transcript_id "MSTRG.16512.40"; exon_number "2";
chr1	StringTie	exon	229606119	229607835	1000	-	.	gene_id "MSTRG.16512"; transcript_id "MSTRG.16512.40"; exon_number "3";
chr1	StringTie	exon	229610106	229610210	1000	-	.	gene_id "MSTRG.16512"; transcript_id "MSTRG.16512.40"; exon_number "4";
chr1	StringTie	exon	229614341	229614485	1000	-	.	gene_id "MSTRG.16512"; transcript_id "MSTRG.16512.40"; exon_number "5";
chr1	StringTie	exon	229625057	229625086	1000	-	.	gene_id "MSTRG.16512"; transcript_id "MSTRG.16512.40"; exon_number "6";
chr1	StringTie	transcript	229593113	229625996	1000	-	.	gene_id "MSTRG.16512"; transcript_id "MSTRG.16512.41";
chr1	StringTie	exon	229593113	229595094	1000	-	.	gene_id "MSTRG.16512"; transcript_id "MSTRG.16512.41"; exon_number "1";
chr1	StringTie	exon	229602195	229602919	1000	-	.	gene_id "MSTRG.16512"; transcript_id "MSTRG.16512.41"; exon_number "2";
chr1	StringTie	exon	229606119	229606193	1000	-	.	gene_id "MSTRG.16512"; transcript_id "MSTRG.16512.41"; exon_number "3";
chr1	StringTie	exon	229610106	229610201	1000	-	.	gene_id "MSTRG.16512"; transcript_id "MSTRG.16512.41"; exon_number "4";
chr1	StringTie	exon	229614341	229614485	1000	-	.	gene_id "MSTRG.16512"; transcript_id "MSTRG.16512.41"; exon_number "5";
chr1	StringTie	exon	229625885	229625996	1000	-	.	gene_id "MSTRG.16512"; transcript_id "MSTRG.16512.41"; exon_number "6";
chr1	StringTie	transcript	229593113	229625677	1000	-	.	gene_id "MSTRG.16512"; transcript_id "MSTRG.16512.42";
chr1	StringTie	exon	229593113	229595094	1000	-	.	gene_id "MSTRG.16512"; transcript_id "MSTRG.16512.42"; exon_number "1";
chr1	StringTie	exon	229602195	229602919	1000	-	.	gene_id "MSTRG.16512"; transcript_id "MSTRG.16512.42"; exon_number "2";
chr1	StringTie	exon	229606119	229606176	1000	-	.	gene_id "MSTRG.16512"; transcript_id "MSTRG.16512.42"; exon_number "3";
chr1	StringTie	exon	229610106	229610210	1000	-	.	gene_id "MSTRG.16512"; transcript_id "MSTRG.16512.42"; exon_number "4";
chr1	StringTie	exon	229614341	229614485	1000	-	.	gene_id "MSTRG.16512"; transcript_id "MSTRG.16512.42"; exon_number "5";
chr1	StringTie	exon	229625598	229625677	1000	-	.	gene_id "MSTRG.16512"; transcript_id "MSTRG.16512.42"; exon_number "6";
chr1	StringTie	transcript	229593113	229625692	1000	-	.	gene_id "MSTRG.16512"; transcript_id "MSTRG.16512.43";
chr1	StringTie	exon	229593113	229595094	1000	-	.	gene_id "MSTRG.16512"; transcript_id "MSTRG.16512.43"; exon_number "1";
chr1	StringTie	exon	229602195	229602919	1000	-	.	gene_id "MSTRG.16512"; transcript_id "MSTRG.16512.43"; exon_number "2";
chr1	StringTie	exon	229606119	229606193	1000	-	.	gene_id "MSTRG.16512"; transcript_id "MSTRG.16512.43"; exon_number "3";
chr1	StringTie	exon	229606722	229606876	1000	-	.	gene_id "MSTRG.16512"; transcript_id "MSTRG.16512.43"; exon_number "4";
chr1	StringTie	exon	229607774	229607835	1000	-	.	gene_id "MSTRG.16512"; transcript_id "MSTRG.16512.43"; exon_number "5";
chr1	StringTie	exon	229610106	229610210	1000	-	.	gene_id "MSTRG.16512"; transcript_id "MSTRG.16512.43"; exon_number "6";
chr1	StringTie	exon	229614341	229614485	1000	-	.	gene_id "MSTRG.16512"; transcript_id "MSTRG.16512.43"; exon_number "7";
chr1	StringTie	exon	229625598	229625692	1000	-	.	gene_id "MSTRG.16512"; transcript_id "MSTRG.16512.43"; exon_number "8";
chr1	StringTie	transcript	229593114	229625989	1000	-	.	gene_id "MSTRG.16512"; transcript_id "MSTRG.16512.44";
chr1	StringTie	exon	229593114	229595094	1000	-	.	gene_id "MSTRG.16512"; transcript_id "MSTRG.16512.44"; exon_number "1";
chr1	StringTie	exon	229602195	229602919	1000	-	.	gene_id "MSTRG.16512"; transcript_id "MSTRG.16512.44"; exon_number "2";
chr1	StringTie	exon	229606119	229606193	1000	-	.	gene_id "MSTRG.16512"; transcript_id "MSTRG.16512.44"; exon_number "3";
chr1	StringTie	exon	229606836	229606876	1000	-	.	gene_id "MSTRG.16512"; transcript_id "MSTRG.16512.44"; exon_number "4";
chr1	StringTie	exon	229610106	229610210	1000	-	.	gene_id "MSTRG.16512"; transcript_id "MSTRG.16512.44"; exon_number "5";
chr1	StringTie	exon	229614341	229614485	1000	-	.	gene_id "MSTRG.16512"; transcript_id "MSTRG.16512.44"; exon_number "6";
chr1	StringTie	exon	229625885	229625989	1000	-	.	gene_id "MSTRG.16512"; transcript_id "MSTRG.16512.44"; exon_number "7";
chr1	StringTie	transcript	229593114	229625689	1000	-	.	gene_id "MSTRG.16512"; transcript_id "MSTRG.16512.45";
chr1	StringTie	exon	229593114	229595094	1000	-	.	gene_id "MSTRG.16512"; transcript_id "MSTRG.16512.45"; exon_number "1";
chr1	StringTie	exon	229602195	229602919	1000	-	.	gene_id "MSTRG.16512"; transcript_id "MSTRG.16512.45"; exon_number "2";
chr1	StringTie	exon	229606119	229606193	1000	-	.	gene_id "MSTRG.16512"; transcript_id "MSTRG.16512.45"; exon_number "3";
chr1	StringTie	exon	229606704	229606876	1000	-	.	gene_id "MSTRG.16512"; transcript_id "MSTRG.16512.45"; exon_number "4";
chr1	StringTie	exon	229610106	229610210	1000	-	.	gene_id "MSTRG.16512"; transcript_id "MSTRG.16512.45"; exon_number "5";
chr1	StringTie	exon	229614341	229614485	1000	-	.	gene_id "MSTRG.16512"; transcript_id "MSTRG.16512.45"; exon_number "6";
chr1	StringTie	exon	229625598	229625689	1000	-	.	gene_id "MSTRG.16512"; transcript_id "MSTRG.16512.45"; exon_number "7";
chr1	StringTie	transcript	229593117	229625677	1000	-	.	gene_id "MSTRG.16512"; transcript_id "MSTRG.16512.46";
chr1	StringTie	exon	229593117	229595094	1000	-	.	gene_id "MSTRG.16512"; transcript_id "MSTRG.16512.46"; exon_number "1";
chr1	StringTie	exon	229602195	229602919	1000	-	.	gene_id "MSTRG.16512"; transcript_id "MSTRG.16512.46"; exon_number "2";
chr1	StringTie	exon	229606119	229606193	1000	-	.	gene_id "MSTRG.16512"; transcript_id "MSTRG.16512.46"; exon_number "3";
chr1	StringTie	exon	229606418	229606430	1000	-	.	gene_id "MSTRG.16512"; transcript_id "MSTRG.16512.46"; exon_number "4";
chr1	StringTie	exon	229610106	229610210	1000	-	.	gene_id "MSTRG.16512"; transcript_id "MSTRG.16512.46"; exon_number "5";
chr1	StringTie	exon	229614341	229614485	1000	-	.	gene_id "MSTRG.16512"; transcript_id "MSTRG.16512.46"; exon_number "6";
chr1	StringTie	exon	229625598	229625677	1000	-	.	gene_id "MSTRG.16512"; transcript_id "MSTRG.16512.46"; exon_number "7";
chr1	StringTie	transcript	229593135	229625993	1000	-	.	gene_id "MSTRG.16512"; transcript_id "MSTRG.16512.48";
chr1	StringTie	exon	229593135	229595094	1000	-	.	gene_id "MSTRG.16512"; transcript_id "MSTRG.16512.48"; exon_number "1";
chr1	StringTie	exon	229602195	229602919	1000	-	.	gene_id "MSTRG.16512"; transcript_id "MSTRG.16512.48"; exon_number "2";
chr1	StringTie	exon	229606119	229606193	1000	-	.	gene_id "MSTRG.16512"; transcript_id "MSTRG.16512.48"; exon_number "3";
chr1	StringTie	exon	229610106	229610210	1000	-	.	gene_id "MSTRG.16512"; transcript_id "MSTRG.16512.48"; exon_number "4";
chr1	StringTie	exon	229614341	229614485	1000	-	.	gene_id "MSTRG.16512"; transcript_id "MSTRG.16512.48"; exon_number "5";
chr1	StringTie	exon	229625885	229625925	1000	-	.	gene_id "MSTRG.16512"; transcript_id "MSTRG.16512.48"; exon_number "6";
chr1	StringTie	exon	229625949	229625993	1000	-	.	gene_id "MSTRG.16512"; transcript_id "MSTRG.16512.48"; exon_number "7";
chr1	StringTie	transcript	229599193	229603076	1000	-	.	gene_id "MSTRG.16512"; transcript_id "MSTRG.16512.49";
chr1	StringTie	exon	229599193	229600468	1000	-	.	gene_id "MSTRG.16512"; transcript_id "MSTRG.16512.49"; exon_number "1";
chr1	StringTie	exon	229602195	229603076	1000	-	.	gene_id "MSTRG.16512"; transcript_id "MSTRG.16512.49"; exon_number "2";
chr1	StringTie	transcript	229593025	229625695	1000	-	.	gene_id "MSTRG.16512"; transcript_id "MSTRG.16512.5";
chr1	StringTie	exon	229593025	229595094	1000	-	.	gene_id "MSTRG.16512"; transcript_id "MSTRG.16512.5"; exon_number "1";
chr1	StringTie	exon	229602195	229602919	1000	-	.	gene_id "MSTRG.16512"; transcript_id "MSTRG.16512.5"; exon_number "2";
chr1	StringTie	exon	229607774	229607835	1000	-	.	gene_id "MSTRG.16512"; transcript_id "MSTRG.16512.5"; exon_number "3";
chr1	StringTie	exon	229610106	229610210	1000	-	.	gene_id "MSTRG.16512"; transcript_id "MSTRG.16512.5"; exon_number "4";
chr1	StringTie	exon	229614341	229614485	1000	-	.	gene_id "MSTRG.16512"; transcript_id "MSTRG.16512.5"; exon_number "5";
chr1	StringTie	exon	229625598	229625695	1000	-	.	gene_id "MSTRG.16512"; transcript_id "MSTRG.16512.5"; exon_number "6";
chr1	StringTie	transcript	229593025	229625675	1000	-	.	gene_id "MSTRG.16512"; transcript_id "MSTRG.16512.6";
chr1	StringTie	exon	229593025	229595094	1000	-	.	gene_id "MSTRG.16512"; transcript_id "MSTRG.16512.6"; exon_number "1";
chr1	StringTie	exon	229602195	229602919	1000	-	.	gene_id "MSTRG.16512"; transcript_id "MSTRG.16512.6"; exon_number "2";
chr1	StringTie	exon	229606119	229606193	1000	-	.	gene_id "MSTRG.16512"; transcript_id "MSTRG.16512.6"; exon_number "3";
chr1	StringTie	exon	229610106	229610210	1000	-	.	gene_id "MSTRG.16512"; transcript_id "MSTRG.16512.6"; exon_number "4";
chr1	StringTie	exon	229614341	229614485	1000	-	.	gene_id "MSTRG.16512"; transcript_id "MSTRG.16512.6"; exon_number "5";
chr1	StringTie	exon	229625057	229625161	1000	-	.	gene_id "MSTRG.16512"; transcript_id "MSTRG.16512.6"; exon_number "6";
chr1	StringTie	exon	229625598	229625675	1000	-	.	gene_id "MSTRG.16512"; transcript_id "MSTRG.16512.6"; exon_number "7";
chr1	StringTie	transcript	229593044	229626183	1000	-	.	gene_id "MSTRG.16512"; transcript_id "MSTRG.16512.7";
chr1	StringTie	exon	229593044	229594049	1000	-	.	gene_id "MSTRG.16512"; transcript_id "MSTRG.16512.7"; exon_number "1";
chr1	StringTie	exon	229594129	229595094	1000	-	.	gene_id "MSTRG.16512"; transcript_id "MSTRG.16512.7"; exon_number "2";
chr1	StringTie	exon	229602195	229602919	1000	-	.	gene_id "MSTRG.16512"; transcript_id "MSTRG.16512.7"; exon_number "3";
chr1	StringTie	exon	229606119	229606193	1000	-	.	gene_id "MSTRG.16512"; transcript_id "MSTRG.16512.7"; exon_number "4";
chr1	StringTie	exon	229610106	229610210	1000	-	.	gene_id "MSTRG.16512"; transcript_id "MSTRG.16512.7"; exon_number "5";
chr1	StringTie	exon	229614341	229614485	1000	-	.	gene_id "MSTRG.16512"; transcript_id "MSTRG.16512.7"; exon_number "6";
chr1	StringTie	exon	229625885	229626183	1000	-	.	gene_id "MSTRG.16512"; transcript_id "MSTRG.16512.7"; exon_number "7";
chr1	StringTie	transcript	229593053	229625725	1000	-	.	gene_id "MSTRG.16512"; transcript_id "MSTRG.16512.8";
chr1	StringTie	exon	229593053	229595094	1000	-	.	gene_id "MSTRG.16512"; transcript_id "MSTRG.16512.8"; exon_number "1";
chr1	StringTie	exon	229602195	229602919	1000	-	.	gene_id "MSTRG.16512"; transcript_id "MSTRG.16512.8"; exon_number "2";
chr1	StringTie	exon	229606119	229606193	1000	-	.	gene_id "MSTRG.16512"; transcript_id "MSTRG.16512.8"; exon_number "3";
chr1	StringTie	exon	229607774	229607835	1000	-	.	gene_id "MSTRG.16512"; transcript_id "MSTRG.16512.8"; exon_number "4";
chr1	StringTie	exon	229610106	229610210	1000	-	.	gene_id "MSTRG.16512"; transcript_id "MSTRG.16512.8"; exon_number "5";
chr1	StringTie	exon	229614341	229614485	1000	-	.	gene_id "MSTRG.16512"; transcript_id "MSTRG.16512.8"; exon_number "6";
chr1	StringTie	exon	229625598	229625725	1000	-	.	gene_id "MSTRG.16512"; transcript_id "MSTRG.16512.8"; exon_number "7";
chr1	StringTie	transcript	229593111	229626004	1000	-	.	gene_id "MSTRG.16512"; transcript_id "MSTRG.16512.9";
chr1	StringTie	exon	229593111	229595094	1000	-	.	gene_id "MSTRG.16512"; transcript_id "MSTRG.16512.9"; exon_number "1";
chr1	StringTie	exon	229602195	229602919	1000	-	.	gene_id "MSTRG.16512"; transcript_id "MSTRG.16512.9"; exon_number "2";
chr1	StringTie	exon	229610106	229610210	1000	-	.	gene_id "MSTRG.16512"; transcript_id "MSTRG.16512.9"; exon_number "3";
chr1	StringTie	exon	229614341	229614485	1000	-	.	gene_id "MSTRG.16512"; transcript_id "MSTRG.16512.9"; exon_number "4";
chr1	StringTie	exon	229625057	229625161	1000	-	.	gene_id "MSTRG.16512"; transcript_id "MSTRG.16512.9"; exon_number "5";
chr1	StringTie	exon	229625885	229626004	1000	-	.	gene_id "MSTRG.16512"; transcript_id "MSTRG.16512.9"; exon_number "6";
chr6	StringTie	transcript	85820157	85823540	1000	.	.	gene_id "MSTRG.165120"; transcript_id "MSTRG.165120.1";
chr6	StringTie	exon	85820157	85823540	1000	.	.	gene_id "MSTRG.165120"; transcript_id "MSTRG.165120.1"; exon_number "1";
chr6	StringTie	transcript	85824778	85828967	1000	.	.	gene_id "MSTRG.165121"; transcript_id "MSTRG.165121.1";
chr6	StringTie	exon	85824778	85828967	1000	.	.	gene_id "MSTRG.165121"; transcript_id "MSTRG.165121.1"; exon_number "1";
chr6	StringTie	transcript	85838006	85846924	1000	+	.	gene_id "MSTRG.165122"; transcript_id "MSTRG.165122.1";
chr6	StringTie	exon	85838006	85846924	1000	+	.	gene_id "MSTRG.165122"; transcript_id "MSTRG.165122.1"; exon_number "1";
chr6	StringTie	transcript	85854365	85857586	1000	.	.	gene_id "MSTRG.165123"; transcript_id "MSTRG.165123.1";
chr6	StringTie	exon	85854365	85857586	1000	.	.	gene_id "MSTRG.165123"; transcript_id "MSTRG.165123.1"; exon_number "1";
chr6	StringTie	transcript	85858141	85858442	1000	.	.	gene_id "MSTRG.165124"; transcript_id "MSTRG.165124.1";
chr6	StringTie	exon	85858141	85858442	1000	.	.	gene_id "MSTRG.165124"; transcript_id "MSTRG.165124.1"; exon_number "1";
chr6	StringTie	transcript	85861236	85861497	1000	.	.	gene_id "MSTRG.165125"; transcript_id "MSTRG.165125.1";
chr6	StringTie	exon	85861236	85861497	1000	.	.	gene_id "MSTRG.165125"; transcript_id "MSTRG.165125.1"; exon_number "1";
chr6	StringTie	transcript	85868953	85869464	1000	+	.	gene_id "MSTRG.165126"; transcript_id "ENST00000407987"; gene_name "RP11-207F8.1"; ref_gene_id "ENSG00000218766";
chr6	StringTie	exon	85868953	85869464	1000	+	.	gene_id "MSTRG.165126"; transcript_id "ENST00000407987"; exon_number "1"; gene_name "RP11-207F8.1"; ref_gene_id "ENSG00000218766";
chr6	StringTie	transcript	85871796	85872229	1000	.	.	gene_id "MSTRG.165127"; transcript_id "MSTRG.165127.1";
chr6	StringTie	exon	85871796	85872229	1000	.	.	gene_id "MSTRG.165127"; transcript_id "MSTRG.165127.1"; exon_number "1";
chr6	StringTie	transcript	85894551	85899640	1000	+	.	gene_id "MSTRG.165128"; transcript_id "MSTRG.165128.1";
chr6	StringTie	exon	85894551	85899640	1000	+	.	gene_id "MSTRG.165128"; transcript_id "MSTRG.165128.1"; exon_number "1";
chr6	StringTie	transcript	85901896	85902294	1000	.	.	gene_id "MSTRG.165129"; transcript_id "MSTRG.165129.1";
chr6	StringTie	exon	85901896	85902294	1000	.	.	gene_id "MSTRG.165129"; transcript_id "MSTRG.165129.1"; exon_number "1";
chr1	StringTie	transcript	229602234	229602814	1000	+	.	gene_id "MSTRG.16513"; transcript_id "MSTRG.16513.1";
chr1	StringTie	exon	229602234	229602396	1000	+	.	gene_id "MSTRG.16513"; transcript_id "MSTRG.16513.1"; exon_number "1";
chr1	StringTie	exon	229602592	229602632	1000	+	.	gene_id "MSTRG.16513"; transcript_id "MSTRG.16513.1"; exon_number "2";
chr1	StringTie	exon	229602669	229602814	1000	+	.	gene_id "MSTRG.16513"; transcript_id "MSTRG.16513.1"; exon_number "3";
chr1	StringTie	transcript	229602245	229602785	1000	+	.	gene_id "MSTRG.16513"; transcript_id "MSTRG.16513.2";
chr1	StringTie	exon	229602245	229602393	1000	+	.	gene_id "MSTRG.16513"; transcript_id "MSTRG.16513.2"; exon_number "1";
chr1	StringTie	exon	229602645	229602785	1000	+	.	gene_id "MSTRG.16513"; transcript_id "MSTRG.16513.2"; exon_number "2";
chr6	StringTie	transcript	85907468	85911789	1000	.	.	gene_id "MSTRG.165130"; transcript_id "MSTRG.165130.1";
chr6	StringTie	exon	85907468	85911789	1000	.	.	gene_id "MSTRG.165130"; transcript_id "MSTRG.165130.1"; exon_number "1";
chr6	StringTie	transcript	85916318	85916718	1000	.	.	gene_id "MSTRG.165131"; transcript_id "MSTRG.165131.1";
chr6	StringTie	exon	85916318	85916718	1000	.	.	gene_id "MSTRG.165131"; transcript_id "MSTRG.165131.1"; exon_number "1";
chr6	StringTie	transcript	85923211	85923609	1000	+	.	gene_id "MSTRG.165132"; transcript_id "MSTRG.165132.1";
chr6	StringTie	exon	85923211	85923609	1000	+	.	gene_id "MSTRG.165132"; transcript_id "MSTRG.165132.1"; exon_number "1";
chr6	StringTie	transcript	85924301	85924524	1000	.	.	gene_id "MSTRG.165133"; transcript_id "MSTRG.165133.1";
chr6	StringTie	exon	85924301	85924524	1000	.	.	gene_id "MSTRG.165133"; transcript_id "MSTRG.165133.1"; exon_number "1";
chr6	StringTie	transcript	85936125	85999108	1000	+	.	gene_id "MSTRG.165134"; transcript_id "MSTRG.165134.1";
chr6	StringTie	exon	85936125	85936242	1000	+	.	gene_id "MSTRG.165134"; transcript_id "MSTRG.165134.1"; exon_number "1";
chr6	StringTie	exon	85949658	85949794	1000	+	.	gene_id "MSTRG.165134"; transcript_id "MSTRG.165134.1"; exon_number "2";
chr6	StringTie	exon	85949951	85950092	1000	+	.	gene_id "MSTRG.165134"; transcript_id "MSTRG.165134.1"; exon_number "3";
chr6	StringTie	exon	85967633	85967717	1000	+	.	gene_id "MSTRG.165134"; transcript_id "MSTRG.165134.1"; exon_number "4";
chr6	StringTie	exon	85983369	85983444	1000	+	.	gene_id "MSTRG.165134"; transcript_id "MSTRG.165134.1"; exon_number "5";
chr6	StringTie	exon	85984014	85984318	1000	+	.	gene_id "MSTRG.165134"; transcript_id "MSTRG.165134.1"; exon_number "6";
chr6	StringTie	exon	85993380	85993560	1000	+	.	gene_id "MSTRG.165134"; transcript_id "MSTRG.165134.1"; exon_number "7";
chr6	StringTie	exon	85998164	85999108	1000	+	.	gene_id "MSTRG.165134"; transcript_id "MSTRG.165134.1"; exon_number "8";
chr6	StringTie	transcript	85945486	85967716	1000	+	.	gene_id "MSTRG.165134"; transcript_id "MSTRG.165134.2";
chr6	StringTie	exon	85945486	85945794	1000	+	.	gene_id "MSTRG.165134"; transcript_id "MSTRG.165134.2"; exon_number "1";
chr6	StringTie	exon	85949658	85949794	1000	+	.	gene_id "MSTRG.165134"; transcript_id "MSTRG.165134.2"; exon_number "2";
chr6	StringTie	exon	85949951	85950092	1000	+	.	gene_id "MSTRG.165134"; transcript_id "MSTRG.165134.2"; exon_number "3";
chr6	StringTie	exon	85967633	85967716	1000	+	.	gene_id "MSTRG.165134"; transcript_id "MSTRG.165134.2"; exon_number "4";
chr6	StringTie	transcript	85946482	85952764	1000	+	.	gene_id "MSTRG.165134"; transcript_id "MSTRG.165134.3";
chr6	StringTie	exon	85946482	85946511	1000	+	.	gene_id "MSTRG.165134"; transcript_id "MSTRG.165134.3"; exon_number "1";
chr6	StringTie	exon	85949658	85949794	1000	+	.	gene_id "MSTRG.165134"; transcript_id "MSTRG.165134.3"; exon_number "2";
chr6	StringTie	exon	85949951	85950092	1000	+	.	gene_id "MSTRG.165134"; transcript_id "MSTRG.165134.3"; exon_number "3";
chr6	StringTie	exon	85950255	85952764	1000	+	.	gene_id "MSTRG.165134"; transcript_id "MSTRG.165134.3"; exon_number "4";
chr6	StringTie	transcript	85983312	85984297	1000	+	.	gene_id "MSTRG.165134"; transcript_id "MSTRG.165134.4";
chr6	StringTie	exon	85983312	85983406	1000	+	.	gene_id "MSTRG.165134"; transcript_id "MSTRG.165134.4"; exon_number "1";
chr6	StringTie	exon	85984014	85984297	1000	+	.	gene_id "MSTRG.165134"; transcript_id "MSTRG.165134.4"; exon_number "2";
chr6	StringTie	transcript	85993387	85999038	1000	+	.	gene_id "MSTRG.165134"; transcript_id "MSTRG.165134.5";
chr6	StringTie	exon	85993387	85993560	1000	+	.	gene_id "MSTRG.165134"; transcript_id "MSTRG.165134.5"; exon_number "1";
chr6	StringTie	exon	85993825	85994053	1000	+	.	gene_id "MSTRG.165134"; transcript_id "MSTRG.165134.5"; exon_number "2";
chr6	StringTie	exon	85998164	85999038	1000	+	.	gene_id "MSTRG.165134"; transcript_id "MSTRG.165134.5"; exon_number "3";
chr6	StringTie	transcript	85972447	85980624	1000	-	.	gene_id "MSTRG.165135"; transcript_id "MSTRG.165135.1";
chr6	StringTie	exon	85972447	85972975	1000	-	.	gene_id "MSTRG.165135"; transcript_id "MSTRG.165135.1"; exon_number "1";
chr6	StringTie	exon	85975545	85980624	1000	-	.	gene_id "MSTRG.165135"; transcript_id "MSTRG.165135.1"; exon_number "2";
chr6	StringTie	transcript	85980848	85995400	1000	-	.	gene_id "MSTRG.165136"; transcript_id "MSTRG.165136.1";
chr6	StringTie	exon	85980848	85989699	1000	-	.	gene_id "MSTRG.165136"; transcript_id "MSTRG.165136.1"; exon_number "1";
chr6	StringTie	exon	85995068	85995400	1000	-	.	gene_id "MSTRG.165136"; transcript_id "MSTRG.165136.1"; exon_number "2";
chr6	StringTie	transcript	85986369	86000256	1000	+	.	gene_id "MSTRG.165137"; transcript_id "MSTRG.165137.1";
chr6	StringTie	exon	85986369	85986468	1000	+	.	gene_id "MSTRG.165137"; transcript_id "MSTRG.165137.1"; exon_number "1";
chr6	StringTie	exon	86000153	86000256	1000	+	.	gene_id "MSTRG.165137"; transcript_id "MSTRG.165137.1"; exon_number "2";
chr6	StringTie	transcript	85993021	85993159	1000	-	.	gene_id "MSTRG.165138"; transcript_id "ENST00000365233"; gene_name "RNU4-12P"; ref_gene_id "ENSG00000202103";
chr6	StringTie	exon	85993021	85993159	1000	-	.	gene_id "MSTRG.165138"; transcript_id "ENST00000365233"; exon_number "1"; gene_name "RNU4-12P"; ref_gene_id "ENSG00000202103";
chr6	StringTie	transcript	85999425	85999934	1000	.	.	gene_id "MSTRG.165139"; transcript_id "MSTRG.165139.1";
chr6	StringTie	exon	85999425	85999934	1000	.	.	gene_id "MSTRG.165139"; transcript_id "MSTRG.165139.1"; exon_number "1";
chr1	StringTie	transcript	229626234	229660199	1000	+	.	gene_id "MSTRG.16514"; transcript_id "ENST00000258243"; gene_name "URB2"; ref_gene_id "ENSG00000135763";
chr1	StringTie	exon	229626234	229626356	1000	+	.	gene_id "MSTRG.16514"; transcript_id "ENST00000258243"; exon_number "1"; gene_name "URB2"; ref_gene_id "ENSG00000135763";
chr1	StringTie	exon	229627621	229627759	1000	+	.	gene_id "MSTRG.16514"; transcript_id "ENST00000258243"; exon_number "2"; gene_name "URB2"; ref_gene_id "ENSG00000135763";
chr1	StringTie	exon	229632269	229632445	1000	+	.	gene_id "MSTRG.16514"; transcript_id "ENST00000258243"; exon_number "3"; gene_name "URB2"; ref_gene_id "ENSG00000135763";
chr1	StringTie	exon	229634917	229638247	1000	+	.	gene_id "MSTRG.16514"; transcript_id "ENST00000258243"; exon_number "4"; gene_name "URB2"; ref_gene_id "ENSG00000135763";
chr1	StringTie	exon	229643533	229643693	1000	+	.	gene_id "MSTRG.16514"; transcript_id "ENST00000258243"; exon_number "5"; gene_name "URB2"; ref_gene_id "ENSG00000135763";
chr1	StringTie	exon	229645859	229645969	1000	+	.	gene_id "MSTRG.16514"; transcript_id "ENST00000258243"; exon_number "6"; gene_name "URB2"; ref_gene_id "ENSG00000135763";
chr1	StringTie	exon	229647510	229647752	1000	+	.	gene_id "MSTRG.16514"; transcript_id "ENST00000258243"; exon_number "7"; gene_name "URB2"; ref_gene_id "ENSG00000135763";
chr1	StringTie	exon	229651235	229651322	1000	+	.	gene_id "MSTRG.16514"; transcript_id "ENST00000258243"; exon_number "8"; gene_name "URB2"; ref_gene_id "ENSG00000135763";
chr1	StringTie	exon	229654249	229654388	1000	+	.	gene_id "MSTRG.16514"; transcript_id "ENST00000258243"; exon_number "9"; gene_name "URB2"; ref_gene_id "ENSG00000135763";
chr1	StringTie	exon	229659100	229660199	1000	+	.	gene_id "MSTRG.16514"; transcript_id "ENST00000258243"; exon_number "10"; gene_name "URB2"; ref_gene_id "ENSG00000135763";
chr1	StringTie	transcript	229650847	229659126	1000	+	.	gene_id "MSTRG.16514"; transcript_id "ENST00000434387"; gene_name "URB2"; ref_gene_id "ENSG00000135763";
chr1	StringTie	exon	229650847	229651322	1000	+	.	gene_id "MSTRG.16514"; transcript_id "ENST00000434387"; exon_number "1"; gene_name "URB2"; ref_gene_id "ENSG00000135763";
chr1	StringTie	exon	229654249	229654388	1000	+	.	gene_id "MSTRG.16514"; transcript_id "ENST00000434387"; exon_number "2"; gene_name "URB2"; ref_gene_id "ENSG00000135763";
chr1	StringTie	exon	229659100	229659126	1000	+	.	gene_id "MSTRG.16514"; transcript_id "ENST00000434387"; exon_number "3"; gene_name "URB2"; ref_gene_id "ENSG00000135763";
chr1	StringTie	transcript	229625102	229670566	1000	+	.	gene_id "MSTRG.16514"; transcript_id "MSTRG.16514.1";
chr1	StringTie	exon	229625102	229625339	1000	+	.	gene_id "MSTRG.16514"; transcript_id "MSTRG.16514.1"; exon_number "1";
chr1	StringTie	exon	229625969	229626356	1000	+	.	gene_id "MSTRG.16514"; transcript_id "MSTRG.16514.1"; exon_number "2";
chr1	StringTie	exon	229627621	229627759	1000	+	.	gene_id "MSTRG.16514"; transcript_id "MSTRG.16514.1"; exon_number "3";
chr1	StringTie	exon	229632269	229632445	1000	+	.	gene_id "MSTRG.16514"; transcript_id "MSTRG.16514.1"; exon_number "4";
chr1	StringTie	exon	229634917	229638247	1000	+	.	gene_id "MSTRG.16514"; transcript_id "MSTRG.16514.1"; exon_number "5";
chr1	StringTie	exon	229643533	229643693	1000	+	.	gene_id "MSTRG.16514"; transcript_id "MSTRG.16514.1"; exon_number "6";
chr1	StringTie	exon	229645859	229645969	1000	+	.	gene_id "MSTRG.16514"; transcript_id "MSTRG.16514.1"; exon_number "7";
chr1	StringTie	exon	229647510	229647752	1000	+	.	gene_id "MSTRG.16514"; transcript_id "MSTRG.16514.1"; exon_number "8";
chr1	StringTie	exon	229651235	229651322	1000	+	.	gene_id "MSTRG.16514"; transcript_id "MSTRG.16514.1"; exon_number "9";
chr1	StringTie	exon	229654249	229654388	1000	+	.	gene_id "MSTRG.16514"; transcript_id "MSTRG.16514.1"; exon_number "10";
chr1	StringTie	exon	229659100	229670566	1000	+	.	gene_id "MSTRG.16514"; transcript_id "MSTRG.16514.1"; exon_number "11";
chr1	StringTie	transcript	229626218	229661480	1000	+	.	gene_id "MSTRG.16514"; transcript_id "MSTRG.16514.10";
chr1	StringTie	exon	229626218	229626356	1000	+	.	gene_id "MSTRG.16514"; transcript_id "MSTRG.16514.10"; exon_number "1";
chr1	StringTie	exon	229627590	229627759	1000	+	.	gene_id "MSTRG.16514"; transcript_id "MSTRG.16514.10"; exon_number "2";
chr1	StringTie	exon	229632269	229632445	1000	+	.	gene_id "MSTRG.16514"; transcript_id "MSTRG.16514.10"; exon_number "3";
chr1	StringTie	exon	229634917	229638247	1000	+	.	gene_id "MSTRG.16514"; transcript_id "MSTRG.16514.10"; exon_number "4";
chr1	StringTie	exon	229643533	229643693	1000	+	.	gene_id "MSTRG.16514"; transcript_id "MSTRG.16514.10"; exon_number "5";
chr1	StringTie	exon	229645859	229645969	1000	+	.	gene_id "MSTRG.16514"; transcript_id "MSTRG.16514.10"; exon_number "6";
chr1	StringTie	exon	229647510	229647752	1000	+	.	gene_id "MSTRG.16514"; transcript_id "MSTRG.16514.10"; exon_number "7";
chr1	StringTie	exon	229651235	229651322	1000	+	.	gene_id "MSTRG.16514"; transcript_id "MSTRG.16514.10"; exon_number "8";
chr1	StringTie	exon	229654249	229654388	1000	+	.	gene_id "MSTRG.16514"; transcript_id "MSTRG.16514.10"; exon_number "9";
chr1	StringTie	exon	229659100	229661480	1000	+	.	gene_id "MSTRG.16514"; transcript_id "MSTRG.16514.10"; exon_number "10";
chr1	StringTie	transcript	229626227	229661128	1000	+	.	gene_id "MSTRG.16514"; transcript_id "MSTRG.16514.11";
chr1	StringTie	exon	229626227	229626356	1000	+	.	gene_id "MSTRG.16514"; transcript_id "MSTRG.16514.11"; exon_number "1";
chr1	StringTie	exon	229627621	229627759	1000	+	.	gene_id "MSTRG.16514"; transcript_id "MSTRG.16514.11"; exon_number "2";
chr1	StringTie	exon	229632247	229632445	1000	+	.	gene_id "MSTRG.16514"; transcript_id "MSTRG.16514.11"; exon_number "3";
chr1	StringTie	exon	229634917	229638247	1000	+	.	gene_id "MSTRG.16514"; transcript_id "MSTRG.16514.11"; exon_number "4";
chr1	StringTie	exon	229643533	229643693	1000	+	.	gene_id "MSTRG.16514"; transcript_id "MSTRG.16514.11"; exon_number "5";
chr1	StringTie	exon	229645859	229645969	1000	+	.	gene_id "MSTRG.16514"; transcript_id "MSTRG.16514.11"; exon_number "6";
chr1	StringTie	exon	229647510	229647752	1000	+	.	gene_id "MSTRG.16514"; transcript_id "MSTRG.16514.11"; exon_number "7";
chr1	StringTie	exon	229651235	229651322	1000	+	.	gene_id "MSTRG.16514"; transcript_id "MSTRG.16514.11"; exon_number "8";
chr1	StringTie	exon	229654249	229654388	1000	+	.	gene_id "MSTRG.16514"; transcript_id "MSTRG.16514.11"; exon_number "9";
chr1	StringTie	exon	229659100	229661128	1000	+	.	gene_id "MSTRG.16514"; transcript_id "MSTRG.16514.11"; exon_number "10";
chr1	StringTie	transcript	229626233	229661083	1000	+	.	gene_id "MSTRG.16514"; transcript_id "MSTRG.16514.12";
chr1	StringTie	exon	229626233	229626404	1000	+	.	gene_id "MSTRG.16514"; transcript_id "MSTRG.16514.12"; exon_number "1";
chr1	StringTie	exon	229627621	229627759	1000	+	.	gene_id "MSTRG.16514"; transcript_id "MSTRG.16514.12"; exon_number "2";
chr1	StringTie	exon	229632269	229632445	1000	+	.	gene_id "MSTRG.16514"; transcript_id "MSTRG.16514.12"; exon_number "3";
chr1	StringTie	exon	229634917	229638247	1000	+	.	gene_id "MSTRG.16514"; transcript_id "MSTRG.16514.12"; exon_number "4";
chr1	StringTie	exon	229643533	229643693	1000	+	.	gene_id "MSTRG.16514"; transcript_id "MSTRG.16514.12"; exon_number "5";
chr1	StringTie	exon	229645859	229645969	1000	+	.	gene_id "MSTRG.16514"; transcript_id "MSTRG.16514.12"; exon_number "6";
chr1	StringTie	exon	229647510	229647752	1000	+	.	gene_id "MSTRG.16514"; transcript_id "MSTRG.16514.12"; exon_number "7";
chr1	StringTie	exon	229651235	229651322	1000	+	.	gene_id "MSTRG.16514"; transcript_id "MSTRG.16514.12"; exon_number "8";
chr1	StringTie	exon	229654249	229654388	1000	+	.	gene_id "MSTRG.16514"; transcript_id "MSTRG.16514.12"; exon_number "9";
chr1	StringTie	exon	229659100	229661083	1000	+	.	gene_id "MSTRG.16514"; transcript_id "MSTRG.16514.12"; exon_number "10";
chr1	StringTie	transcript	229626285	229661144	1000	+	.	gene_id "MSTRG.16514"; transcript_id "MSTRG.16514.14";
chr1	StringTie	exon	229626285	229626356	1000	+	.	gene_id "MSTRG.16514"; transcript_id "MSTRG.16514.14"; exon_number "1";
chr1	StringTie	exon	229643533	229643693	1000	+	.	gene_id "MSTRG.16514"; transcript_id "MSTRG.16514.14"; exon_number "2";
chr1	StringTie	exon	229645859	229645969	1000	+	.	gene_id "MSTRG.16514"; transcript_id "MSTRG.16514.14"; exon_number "3";
chr1	StringTie	exon	229647510	229647752	1000	+	.	gene_id "MSTRG.16514"; transcript_id "MSTRG.16514.14"; exon_number "4";
chr1	StringTie	exon	229651235	229651322	1000	+	.	gene_id "MSTRG.16514"; transcript_id "MSTRG.16514.14"; exon_number "5";
chr1	StringTie	exon	229654249	229654388	1000	+	.	gene_id "MSTRG.16514"; transcript_id "MSTRG.16514.14"; exon_number "6";
chr1	StringTie	exon	229659100	229661144	1000	+	.	gene_id "MSTRG.16514"; transcript_id "MSTRG.16514.14"; exon_number "7";
chr1	StringTie	transcript	229626541	229661073	1000	+	.	gene_id "MSTRG.16514"; transcript_id "MSTRG.16514.15";
chr1	StringTie	exon	229626541	229626666	1000	+	.	gene_id "MSTRG.16514"; transcript_id "MSTRG.16514.15"; exon_number "1";
chr1	StringTie	exon	229627621	229627759	1000	+	.	gene_id "MSTRG.16514"; transcript_id "MSTRG.16514.15"; exon_number "2";
chr1	StringTie	exon	229632269	229632445	1000	+	.	gene_id "MSTRG.16514"; transcript_id "MSTRG.16514.15"; exon_number "3";
chr1	StringTie	exon	229634917	229638247	1000	+	.	gene_id "MSTRG.16514"; transcript_id "MSTRG.16514.15"; exon_number "4";
chr1	StringTie	exon	229643533	229643693	1000	+	.	gene_id "MSTRG.16514"; transcript_id "MSTRG.16514.15"; exon_number "5";
chr1	StringTie	exon	229645859	229645969	1000	+	.	gene_id "MSTRG.16514"; transcript_id "MSTRG.16514.15"; exon_number "6";
chr1	StringTie	exon	229647510	229647752	1000	+	.	gene_id "MSTRG.16514"; transcript_id "MSTRG.16514.15"; exon_number "7";
chr1	StringTie	exon	229651235	229651322	1000	+	.	gene_id "MSTRG.16514"; transcript_id "MSTRG.16514.15"; exon_number "8";
chr1	StringTie	exon	229654249	229654388	1000	+	.	gene_id "MSTRG.16514"; transcript_id "MSTRG.16514.15"; exon_number "9";
chr1	StringTie	exon	229659100	229661073	1000	+	.	gene_id "MSTRG.16514"; transcript_id "MSTRG.16514.15"; exon_number "10";
chr1	StringTie	transcript	229626096	229660896	1000	+	.	gene_id "MSTRG.16514"; transcript_id "MSTRG.16514.2";
chr1	StringTie	exon	229626096	229626356	1000	+	.	gene_id "MSTRG.16514"; transcript_id "MSTRG.16514.2"; exon_number "1";
chr1	StringTie	exon	229627621	229627759	1000	+	.	gene_id "MSTRG.16514"; transcript_id "MSTRG.16514.2"; exon_number "2";
chr1	StringTie	exon	229632269	229632445	1000	+	.	gene_id "MSTRG.16514"; transcript_id "MSTRG.16514.2"; exon_number "3";
chr1	StringTie	exon	229634917	229636416	1000	+	.	gene_id "MSTRG.16514"; transcript_id "MSTRG.16514.2"; exon_number "4";
chr1	StringTie	exon	229636520	229638247	1000	+	.	gene_id "MSTRG.16514"; transcript_id "MSTRG.16514.2"; exon_number "5";
chr1	StringTie	exon	229643533	229643693	1000	+	.	gene_id "MSTRG.16514"; transcript_id "MSTRG.16514.2"; exon_number "6";
chr1	StringTie	exon	229645859	229645969	1000	+	.	gene_id "MSTRG.16514"; transcript_id "MSTRG.16514.2"; exon_number "7";
chr1	StringTie	exon	229647510	229647752	1000	+	.	gene_id "MSTRG.16514"; transcript_id "MSTRG.16514.2"; exon_number "8";
chr1	StringTie	exon	229651235	229651322	1000	+	.	gene_id "MSTRG.16514"; transcript_id "MSTRG.16514.2"; exon_number "9";
chr1	StringTie	exon	229654249	229654388	1000	+	.	gene_id "MSTRG.16514"; transcript_id "MSTRG.16514.2"; exon_number "10";
chr1	StringTie	exon	229659100	229660896	1000	+	.	gene_id "MSTRG.16514"; transcript_id "MSTRG.16514.2"; exon_number "11";
chr1	StringTie	transcript	229626099	229661235	1000	+	.	gene_id "MSTRG.16514"; transcript_id "MSTRG.16514.3";
chr1	StringTie	exon	229626099	229626356	1000	+	.	gene_id "MSTRG.16514"; transcript_id "MSTRG.16514.3"; exon_number "1";
chr1	StringTie	exon	229627621	229627759	1000	+	.	gene_id "MSTRG.16514"; transcript_id "MSTRG.16514.3"; exon_number "2";
chr1	StringTie	exon	229632269	229632445	1000	+	.	gene_id "MSTRG.16514"; transcript_id "MSTRG.16514.3"; exon_number "3";
chr1	StringTie	exon	229634917	229637727	1000	+	.	gene_id "MSTRG.16514"; transcript_id "MSTRG.16514.3"; exon_number "4";
chr1	StringTie	exon	229637772	229638247	1000	+	.	gene_id "MSTRG.16514"; transcript_id "MSTRG.16514.3"; exon_number "5";
chr1	StringTie	exon	229643533	229643693	1000	+	.	gene_id "MSTRG.16514"; transcript_id "MSTRG.16514.3"; exon_number "6";
chr1	StringTie	exon	229645859	229645969	1000	+	.	gene_id "MSTRG.16514"; transcript_id "MSTRG.16514.3"; exon_number "7";
chr1	StringTie	exon	229647510	229647752	1000	+	.	gene_id "MSTRG.16514"; transcript_id "MSTRG.16514.3"; exon_number "8";
chr1	StringTie	exon	229651235	229651322	1000	+	.	gene_id "MSTRG.16514"; transcript_id "MSTRG.16514.3"; exon_number "9";
chr1	StringTie	exon	229654249	229654388	1000	+	.	gene_id "MSTRG.16514"; transcript_id "MSTRG.16514.3"; exon_number "10";
chr1	StringTie	exon	229659100	229661235	1000	+	.	gene_id "MSTRG.16514"; transcript_id "MSTRG.16514.3"; exon_number "11";
chr1	StringTie	transcript	229626126	229661548	1000	+	.	gene_id "MSTRG.16514"; transcript_id "MSTRG.16514.4";
chr1	StringTie	exon	229626126	229626356	1000	+	.	gene_id "MSTRG.16514"; transcript_id "MSTRG.16514.4"; exon_number "1";
chr1	StringTie	exon	229627621	229627759	1000	+	.	gene_id "MSTRG.16514"; transcript_id "MSTRG.16514.4"; exon_number "2";
chr1	StringTie	exon	229632269	229632445	1000	+	.	gene_id "MSTRG.16514"; transcript_id "MSTRG.16514.4"; exon_number "3";
chr1	StringTie	exon	229634917	229636800	1000	+	.	gene_id "MSTRG.16514"; transcript_id "MSTRG.16514.4"; exon_number "4";
chr1	StringTie	exon	229638182	229638247	1000	+	.	gene_id "MSTRG.16514"; transcript_id "MSTRG.16514.4"; exon_number "5";
chr1	StringTie	exon	229643533	229643693	1000	+	.	gene_id "MSTRG.16514"; transcript_id "MSTRG.16514.4"; exon_number "6";
chr1	StringTie	exon	229645859	229645969	1000	+	.	gene_id "MSTRG.16514"; transcript_id "MSTRG.16514.4"; exon_number "7";
chr1	StringTie	exon	229647510	229647752	1000	+	.	gene_id "MSTRG.16514"; transcript_id "MSTRG.16514.4"; exon_number "8";
chr1	StringTie	exon	229651235	229651322	1000	+	.	gene_id "MSTRG.16514"; transcript_id "MSTRG.16514.4"; exon_number "9";
chr1	StringTie	exon	229654249	229654388	1000	+	.	gene_id "MSTRG.16514"; transcript_id "MSTRG.16514.4"; exon_number "10";
chr1	StringTie	exon	229659100	229661548	1000	+	.	gene_id "MSTRG.16514"; transcript_id "MSTRG.16514.4"; exon_number "11";
chr1	StringTie	transcript	229626169	229662149	1000	+	.	gene_id "MSTRG.16514"; transcript_id "MSTRG.16514.5";
chr1	StringTie	exon	229626169	229626356	1000	+	.	gene_id "MSTRG.16514"; transcript_id "MSTRG.16514.5"; exon_number "1";
chr1	StringTie	exon	229627621	229627759	1000	+	.	gene_id "MSTRG.16514"; transcript_id "MSTRG.16514.5"; exon_number "2";
chr1	StringTie	exon	229632269	229632445	1000	+	.	gene_id "MSTRG.16514"; transcript_id "MSTRG.16514.5"; exon_number "3";
chr1	StringTie	exon	229634917	229638247	1000	+	.	gene_id "MSTRG.16514"; transcript_id "MSTRG.16514.5"; exon_number "4";
chr1	StringTie	exon	229643533	229643693	1000	+	.	gene_id "MSTRG.16514"; transcript_id "MSTRG.16514.5"; exon_number "5";
chr1	StringTie	exon	229647510	229647752	1000	+	.	gene_id "MSTRG.16514"; transcript_id "MSTRG.16514.5"; exon_number "6";
chr1	StringTie	exon	229651235	229651322	1000	+	.	gene_id "MSTRG.16514"; transcript_id "MSTRG.16514.5"; exon_number "7";
chr1	StringTie	exon	229654249	229654388	1000	+	.	gene_id "MSTRG.16514"; transcript_id "MSTRG.16514.5"; exon_number "8";
chr1	StringTie	exon	229659100	229662149	1000	+	.	gene_id "MSTRG.16514"; transcript_id "MSTRG.16514.5"; exon_number "9";
chr1	StringTie	transcript	229626170	229662167	1000	+	.	gene_id "MSTRG.16514"; transcript_id "MSTRG.16514.6";
chr1	StringTie	exon	229626170	229626356	1000	+	.	gene_id "MSTRG.16514"; transcript_id "MSTRG.16514.6"; exon_number "1";
chr1	StringTie	exon	229627621	229627759	1000	+	.	gene_id "MSTRG.16514"; transcript_id "MSTRG.16514.6"; exon_number "2";
chr1	StringTie	exon	229632269	229632445	1000	+	.	gene_id "MSTRG.16514"; transcript_id "MSTRG.16514.6"; exon_number "3";
chr1	StringTie	exon	229634917	229638247	1000	+	.	gene_id "MSTRG.16514"; transcript_id "MSTRG.16514.6"; exon_number "4";
chr1	StringTie	exon	229643533	229643693	1000	+	.	gene_id "MSTRG.16514"; transcript_id "MSTRG.16514.6"; exon_number "5";
chr1	StringTie	exon	229647510	229647752	1000	+	.	gene_id "MSTRG.16514"; transcript_id "MSTRG.16514.6"; exon_number "6";
chr1	StringTie	exon	229651235	229651322	1000	+	.	gene_id "MSTRG.16514"; transcript_id "MSTRG.16514.6"; exon_number "7";
chr1	StringTie	exon	229654249	229654379	1000	+	.	gene_id "MSTRG.16514"; transcript_id "MSTRG.16514.6"; exon_number "8";
chr1	StringTie	exon	229659100	229662167	1000	+	.	gene_id "MSTRG.16514"; transcript_id "MSTRG.16514.6"; exon_number "9";
chr1	StringTie	transcript	229626179	229661638	1000	+	.	gene_id "MSTRG.16514"; transcript_id "MSTRG.16514.7";
chr1	StringTie	exon	229626179	229626356	1000	+	.	gene_id "MSTRG.16514"; transcript_id "MSTRG.16514.7"; exon_number "1";
chr1	StringTie	exon	229627621	229627759	1000	+	.	gene_id "MSTRG.16514"; transcript_id "MSTRG.16514.7"; exon_number "2";
chr1	StringTie	exon	229643533	229643693	1000	+	.	gene_id "MSTRG.16514"; transcript_id "MSTRG.16514.7"; exon_number "3";
chr1	StringTie	exon	229645859	229645969	1000	+	.	gene_id "MSTRG.16514"; transcript_id "MSTRG.16514.7"; exon_number "4";
chr1	StringTie	exon	229647510	229647752	1000	+	.	gene_id "MSTRG.16514"; transcript_id "MSTRG.16514.7"; exon_number "5";
chr1	StringTie	exon	229651235	229651322	1000	+	.	gene_id "MSTRG.16514"; transcript_id "MSTRG.16514.7"; exon_number "6";
chr1	StringTie	exon	229654249	229654388	1000	+	.	gene_id "MSTRG.16514"; transcript_id "MSTRG.16514.7"; exon_number "7";
chr1	StringTie	exon	229659100	229661638	1000	+	.	gene_id "MSTRG.16514"; transcript_id "MSTRG.16514.7"; exon_number "8";
chr1	StringTie	transcript	229626179	229661672	1000	+	.	gene_id "MSTRG.16514"; transcript_id "MSTRG.16514.8";
chr1	StringTie	exon	229626179	229626356	1000	+	.	gene_id "MSTRG.16514"; transcript_id "MSTRG.16514.8"; exon_number "1";
chr1	StringTie	exon	229627621	229627759	1000	+	.	gene_id "MSTRG.16514"; transcript_id "MSTRG.16514.8"; exon_number "2";
chr1	StringTie	exon	229632269	229632445	1000	+	.	gene_id "MSTRG.16514"; transcript_id "MSTRG.16514.8"; exon_number "3";
chr1	StringTie	exon	229634917	229638247	1000	+	.	gene_id "MSTRG.16514"; transcript_id "MSTRG.16514.8"; exon_number "4";
chr1	StringTie	exon	229643533	229643693	1000	+	.	gene_id "MSTRG.16514"; transcript_id "MSTRG.16514.8"; exon_number "5";
chr1	StringTie	exon	229645859	229645969	1000	+	.	gene_id "MSTRG.16514"; transcript_id "MSTRG.16514.8"; exon_number "6";
chr1	StringTie	exon	229647510	229647752	1000	+	.	gene_id "MSTRG.16514"; transcript_id "MSTRG.16514.8"; exon_number "7";
chr1	StringTie	exon	229651235	229651322	1000	+	.	gene_id "MSTRG.16514"; transcript_id "MSTRG.16514.8"; exon_number "8";
chr1	StringTie	exon	229654249	229654379	1000	+	.	gene_id "MSTRG.16514"; transcript_id "MSTRG.16514.8"; exon_number "9";
chr1	StringTie	exon	229659100	229661672	1000	+	.	gene_id "MSTRG.16514"; transcript_id "MSTRG.16514.8"; exon_number "10";
chr1	StringTie	transcript	229626202	229661141	1000	+	.	gene_id "MSTRG.16514"; transcript_id "MSTRG.16514.9";
chr1	StringTie	exon	229626202	229626356	1000	+	.	gene_id "MSTRG.16514"; transcript_id "MSTRG.16514.9"; exon_number "1";
chr1	StringTie	exon	229627621	229627759	1000	+	.	gene_id "MSTRG.16514"; transcript_id "MSTRG.16514.9"; exon_number "2";
chr1	StringTie	exon	229634917	229638247	1000	+	.	gene_id "MSTRG.16514"; transcript_id "MSTRG.16514.9"; exon_number "3";
chr1	StringTie	exon	229643533	229643693	1000	+	.	gene_id "MSTRG.16514"; transcript_id "MSTRG.16514.9"; exon_number "4";
chr1	StringTie	exon	229645859	229645969	1000	+	.	gene_id "MSTRG.16514"; transcript_id "MSTRG.16514.9"; exon_number "5";
chr1	StringTie	exon	229647510	229647752	1000	+	.	gene_id "MSTRG.16514"; transcript_id "MSTRG.16514.9"; exon_number "6";
chr1	StringTie	exon	229651235	229651322	1000	+	.	gene_id "MSTRG.16514"; transcript_id "MSTRG.16514.9"; exon_number "7";
chr1	StringTie	exon	229654249	229654388	1000	+	.	gene_id "MSTRG.16514"; transcript_id "MSTRG.16514.9"; exon_number "8";
chr1	StringTie	exon	229659100	229661141	1000	+	.	gene_id "MSTRG.16514"; transcript_id "MSTRG.16514.9"; exon_number "9";
chr6	StringTie	transcript	86005887	86013726	1000	+	.	gene_id "MSTRG.165140"; transcript_id "MSTRG.165140.1";
chr6	StringTie	exon	86005887	86013726	1000	+	.	gene_id "MSTRG.165140"; transcript_id "MSTRG.165140.1"; exon_number "1";
chr6	StringTie	transcript	86006659	86030964	1000	-	.	gene_id "MSTRG.165141"; transcript_id "MSTRG.165141.1";
chr6	StringTie	exon	86006659	86006680	1000	-	.	gene_id "MSTRG.165141"; transcript_id "MSTRG.165141.1"; exon_number "1";
chr6	StringTie	exon	86030085	86030964	1000	-	.	gene_id "MSTRG.165141"; transcript_id "MSTRG.165141.1"; exon_number "2";
chr6	StringTie	transcript	86035603	86035886	1000	.	.	gene_id "MSTRG.165142"; transcript_id "MSTRG.165142.1";
chr6	StringTie	exon	86035603	86035886	1000	.	.	gene_id "MSTRG.165142"; transcript_id "MSTRG.165142.1"; exon_number "1";
chr6	StringTie	transcript	86037171	86037453	1000	.	.	gene_id "MSTRG.165143"; transcript_id "MSTRG.165143.1";
chr6	StringTie	exon	86037171	86037453	1000	.	.	gene_id "MSTRG.165143"; transcript_id "MSTRG.165143.1"; exon_number "1";
chr6	StringTie	transcript	86038606	86038852	1000	.	.	gene_id "MSTRG.165144"; transcript_id "MSTRG.165144.1";
chr6	StringTie	exon	86038606	86038852	1000	.	.	gene_id "MSTRG.165144"; transcript_id "MSTRG.165144.1"; exon_number "1";
chr6	StringTie	transcript	86039701	86045019	1000	.	.	gene_id "MSTRG.165145"; transcript_id "MSTRG.165145.1";
chr6	StringTie	exon	86039701	86045019	1000	.	.	gene_id "MSTRG.165145"; transcript_id "MSTRG.165145.1"; exon_number "1";
chr6	StringTie	transcript	86046088	86067684	1000	+	.	gene_id "MSTRG.165146"; transcript_id "MSTRG.165146.1";
chr6	StringTie	exon	86046088	86046418	1000	+	.	gene_id "MSTRG.165146"; transcript_id "MSTRG.165146.1"; exon_number "1";
chr6	StringTie	exon	86067593	86067684	1000	+	.	gene_id "MSTRG.165146"; transcript_id "MSTRG.165146.1"; exon_number "2";
chr6	StringTie	transcript	86057558	86057991	1000	.	.	gene_id "MSTRG.165147"; transcript_id "MSTRG.165147.1";
chr6	StringTie	exon	86057558	86057991	1000	.	.	gene_id "MSTRG.165147"; transcript_id "MSTRG.165147.1"; exon_number "1";
chr6	StringTie	transcript	86068924	86070828	1000	.	.	gene_id "MSTRG.165148"; transcript_id "MSTRG.165148.1";
chr6	StringTie	exon	86068924	86070828	1000	.	.	gene_id "MSTRG.165148"; transcript_id "MSTRG.165148.1"; exon_number "1";
chr6	StringTie	transcript	86077301	86077563	1000	.	.	gene_id "MSTRG.165149"; transcript_id "MSTRG.165149.1";
chr6	StringTie	exon	86077301	86077563	1000	.	.	gene_id "MSTRG.165149"; transcript_id "MSTRG.165149.1"; exon_number "1";
chr1	StringTie	transcript	229636982	229638036	1000	-	.	gene_id "MSTRG.16515"; transcript_id "MSTRG.16515.1";
chr1	StringTie	exon	229636982	229637124	1000	-	.	gene_id "MSTRG.16515"; transcript_id "MSTRG.16515.1"; exon_number "1";
chr1	StringTie	exon	229637947	229638036	1000	-	.	gene_id "MSTRG.16515"; transcript_id "MSTRG.16515.1"; exon_number "2";
chr6	StringTie	transcript	86078976	86079189	1000	.	.	gene_id "MSTRG.165150"; transcript_id "MSTRG.165150.1";
chr6	StringTie	exon	86078976	86079189	1000	.	.	gene_id "MSTRG.165150"; transcript_id "MSTRG.165150.1"; exon_number "1";
chr6	StringTie	transcript	86079768	86081408	1000	.	.	gene_id "MSTRG.165151"; transcript_id "MSTRG.165151.1";
chr6	StringTie	exon	86079768	86081408	1000	.	.	gene_id "MSTRG.165151"; transcript_id "MSTRG.165151.1"; exon_number "1";
chr6	StringTie	transcript	86081815	86082403	1000	.	.	gene_id "MSTRG.165152"; transcript_id "MSTRG.165152.1";
chr6	StringTie	exon	86081815	86082403	1000	.	.	gene_id "MSTRG.165152"; transcript_id "MSTRG.165152.1"; exon_number "1";
chr6	StringTie	transcript	86084330	86085660	1000	.	.	gene_id "MSTRG.165153"; transcript_id "MSTRG.165153.1";
chr6	StringTie	exon	86084330	86085660	1000	.	.	gene_id "MSTRG.165153"; transcript_id "MSTRG.165153.1"; exon_number "1";
chr6	StringTie	transcript	86086415	86087134	1000	-	.	gene_id "MSTRG.165154"; transcript_id "ENST00000403775"; gene_name "RPL7P27"; ref_gene_id "ENSG00000220069";
chr6	StringTie	exon	86086415	86087134	1000	-	.	gene_id "MSTRG.165154"; transcript_id "ENST00000403775"; exon_number "1"; gene_name "RPL7P27"; ref_gene_id "ENSG00000220069";
chr6	StringTie	transcript	86088124	86088688	1000	.	.	gene_id "MSTRG.165155"; transcript_id "MSTRG.165155.1";
chr6	StringTie	exon	86088124	86088688	1000	.	.	gene_id "MSTRG.165155"; transcript_id "MSTRG.165155.1"; exon_number "1";
chr6	StringTie	transcript	86094492	86094969	1000	.	.	gene_id "MSTRG.165156"; transcript_id "MSTRG.165156.1";
chr6	StringTie	exon	86094492	86094969	1000	.	.	gene_id "MSTRG.165156"; transcript_id "MSTRG.165156.1"; exon_number "1";
chr6	StringTie	transcript	86097564	86097897	1000	.	.	gene_id "MSTRG.165157"; transcript_id "MSTRG.165157.1";
chr6	StringTie	exon	86097564	86097897	1000	.	.	gene_id "MSTRG.165157"; transcript_id "MSTRG.165157.1"; exon_number "1";
chr6	StringTie	transcript	86098875	86099175	1000	.	.	gene_id "MSTRG.165158"; transcript_id "MSTRG.165158.1";
chr6	StringTie	exon	86098875	86099175	1000	.	.	gene_id "MSTRG.165158"; transcript_id "MSTRG.165158.1"; exon_number "1";
chr6	StringTie	transcript	86100418	86102797	1000	.	.	gene_id "MSTRG.165159"; transcript_id "MSTRG.165159.1";
chr6	StringTie	exon	86100418	86102797	1000	.	.	gene_id "MSTRG.165159"; transcript_id "MSTRG.165159.1"; exon_number "1";
chr1	StringTie	transcript	229660219	229670566	1000	-	.	gene_id "MSTRG.16516"; transcript_id "MSTRG.16516.1";
chr1	StringTie	exon	229660219	229661030	1000	-	.	gene_id "MSTRG.16516"; transcript_id "MSTRG.16516.1"; exon_number "1";
chr1	StringTie	exon	229661159	229670566	1000	-	.	gene_id "MSTRG.16516"; transcript_id "MSTRG.16516.1"; exon_number "2";
chr6	StringTie	transcript	86104147	86105243	1000	.	.	gene_id "MSTRG.165160"; transcript_id "MSTRG.165160.1";
chr6	StringTie	exon	86104147	86105243	1000	.	.	gene_id "MSTRG.165160"; transcript_id "MSTRG.165160.1"; exon_number "1";
chr6	StringTie	transcript	86111445	86111663	1000	.	.	gene_id "MSTRG.165161"; transcript_id "MSTRG.165161.1";
chr6	StringTie	exon	86111445	86111663	1000	.	.	gene_id "MSTRG.165161"; transcript_id "MSTRG.165161.1"; exon_number "1";
chr6	StringTie	transcript	86114078	86114330	1000	.	.	gene_id "MSTRG.165162"; transcript_id "MSTRG.165162.1";
chr6	StringTie	exon	86114078	86114330	1000	.	.	gene_id "MSTRG.165162"; transcript_id "MSTRG.165162.1"; exon_number "1";
chr6	StringTie	transcript	86116273	86116475	1000	.	.	gene_id "MSTRG.165163"; transcript_id "MSTRG.165163.1";
chr6	StringTie	exon	86116273	86116475	1000	.	.	gene_id "MSTRG.165163"; transcript_id "MSTRG.165163.1"; exon_number "1";
chr6	StringTie	transcript	86116756	86118149	1000	+	.	gene_id "MSTRG.165164"; transcript_id "MSTRG.165164.1";
chr6	StringTie	exon	86116756	86116879	1000	+	.	gene_id "MSTRG.165164"; transcript_id "MSTRG.165164.1"; exon_number "1";
chr6	StringTie	exon	86117868	86118149	1000	+	.	gene_id "MSTRG.165164"; transcript_id "MSTRG.165164.1"; exon_number "2";
chr6	StringTie	transcript	86133040	86134253	1000	.	.	gene_id "MSTRG.165165"; transcript_id "MSTRG.165165.1";
chr6	StringTie	exon	86133040	86134253	1000	.	.	gene_id "MSTRG.165165"; transcript_id "MSTRG.165165.1"; exon_number "1";
chr6	StringTie	transcript	86137589	86138582	1000	.	.	gene_id "MSTRG.165166"; transcript_id "MSTRG.165166.1";
chr6	StringTie	exon	86137589	86138582	1000	.	.	gene_id "MSTRG.165166"; transcript_id "MSTRG.165166.1"; exon_number "1";
chr6	StringTie	transcript	86148027	86148581	1000	.	.	gene_id "MSTRG.165167"; transcript_id "MSTRG.165167.1";
chr6	StringTie	exon	86148027	86148581	1000	.	.	gene_id "MSTRG.165167"; transcript_id "MSTRG.165167.1"; exon_number "1";
chr6	StringTie	transcript	86152561	86152819	1000	.	.	gene_id "MSTRG.165168"; transcript_id "MSTRG.165168.1";
chr6	StringTie	exon	86152561	86152819	1000	.	.	gene_id "MSTRG.165168"; transcript_id "MSTRG.165168.1"; exon_number "1";
chr6	StringTie	transcript	86154019	86154237	1000	.	.	gene_id "MSTRG.165169"; transcript_id "MSTRG.165169.1";
chr6	StringTie	exon	86154019	86154237	1000	.	.	gene_id "MSTRG.165169"; transcript_id "MSTRG.165169.1"; exon_number "1";
chr1	StringTie	transcript	229671012	229672016	1000	.	.	gene_id "MSTRG.16517"; transcript_id "MSTRG.16517.1";
chr1	StringTie	exon	229671012	229672016	1000	.	.	gene_id "MSTRG.16517"; transcript_id "MSTRG.16517.1"; exon_number "1";
chr6	StringTie	transcript	86162218	86162887	1000	.	.	gene_id "MSTRG.165170"; transcript_id "MSTRG.165170.1";
chr6	StringTie	exon	86162218	86162887	1000	.	.	gene_id "MSTRG.165170"; transcript_id "MSTRG.165170.1"; exon_number "1";
chr6	StringTie	transcript	86164243	86167181	1000	.	.	gene_id "MSTRG.165171"; transcript_id "MSTRG.165171.1";
chr6	StringTie	exon	86164243	86167181	1000	.	.	gene_id "MSTRG.165171"; transcript_id "MSTRG.165171.1"; exon_number "1";
chr6	StringTie	transcript	86170447	86171018	1000	-	.	gene_id "MSTRG.165172"; transcript_id "ENST00000401856"; gene_name "RP1-263J7.2"; ref_gene_id "ENSG00000217272";
chr6	StringTie	exon	86170447	86171018	1000	-	.	gene_id "MSTRG.165172"; transcript_id "ENST00000401856"; exon_number "1"; gene_name "RP1-263J7.2"; ref_gene_id "ENSG00000217272";
chr6	StringTie	transcript	86173491	86173933	1000	.	.	gene_id "MSTRG.165173"; transcript_id "MSTRG.165173.1";
chr6	StringTie	exon	86173491	86173933	1000	.	.	gene_id "MSTRG.165173"; transcript_id "MSTRG.165173.1"; exon_number "1";
chr6	StringTie	transcript	86198344	86198614	1000	.	.	gene_id "MSTRG.165174"; transcript_id "MSTRG.165174.1";
chr6	StringTie	exon	86198344	86198614	1000	.	.	gene_id "MSTRG.165174"; transcript_id "MSTRG.165174.1"; exon_number "1";
chr6	StringTie	transcript	86200446	86200678	1000	.	.	gene_id "MSTRG.165175"; transcript_id "MSTRG.165175.1";
chr6	StringTie	exon	86200446	86200678	1000	.	.	gene_id "MSTRG.165175"; transcript_id "MSTRG.165175.1"; exon_number "1";
chr6	StringTie	transcript	86214237	86214576	1000	-	.	gene_id "MSTRG.165176"; transcript_id "ENST00000472609"; gene_name "NDUFA5P9"; ref_gene_id "ENSG00000220831";
chr6	StringTie	exon	86214237	86214576	1000	-	.	gene_id "MSTRG.165176"; transcript_id "ENST00000472609"; exon_number "1"; gene_name "NDUFA5P9"; ref_gene_id "ENSG00000220831";
chr6	StringTie	transcript	86224039	86224464	1000	.	.	gene_id "MSTRG.165177"; transcript_id "MSTRG.165177.1";
chr6	StringTie	exon	86224039	86224464	1000	.	.	gene_id "MSTRG.165177"; transcript_id "MSTRG.165177.1"; exon_number "1";
chr6	StringTie	transcript	86226125	86228918	1000	.	.	gene_id "MSTRG.165178"; transcript_id "MSTRG.165178.1";
chr6	StringTie	exon	86226125	86228918	1000	.	.	gene_id "MSTRG.165178"; transcript_id "MSTRG.165178.1"; exon_number "1";
chr6	StringTie	transcript	86231421	86231868	1000	.	.	gene_id "MSTRG.165179"; transcript_id "MSTRG.165179.1";
chr6	StringTie	exon	86231421	86231868	1000	.	.	gene_id "MSTRG.165179"; transcript_id "MSTRG.165179.1"; exon_number "1";
chr1	StringTie	transcript	229673744	229674352	1000	.	.	gene_id "MSTRG.16518"; transcript_id "MSTRG.16518.1";
chr1	StringTie	exon	229673744	229674352	1000	.	.	gene_id "MSTRG.16518"; transcript_id "MSTRG.16518.1"; exon_number "1";
chr6	StringTie	transcript	86232911	86233194	1000	.	.	gene_id "MSTRG.165180"; transcript_id "MSTRG.165180.1";
chr6	StringTie	exon	86232911	86233194	1000	.	.	gene_id "MSTRG.165180"; transcript_id "MSTRG.165180.1"; exon_number "1";
chr6	StringTie	transcript	86234288	86234582	1000	.	.	gene_id "MSTRG.165181"; transcript_id "MSTRG.165181.1";
chr6	StringTie	exon	86234288	86234582	1000	.	.	gene_id "MSTRG.165181"; transcript_id "MSTRG.165181.1"; exon_number "1";
chr6	StringTie	transcript	86235014	86235364	1000	.	.	gene_id "MSTRG.165182"; transcript_id "MSTRG.165182.1";
chr6	StringTie	exon	86235014	86235364	1000	.	.	gene_id "MSTRG.165182"; transcript_id "MSTRG.165182.1"; exon_number "1";
chr6	StringTie	transcript	86243989	86245290	1000	.	.	gene_id "MSTRG.165183"; transcript_id "MSTRG.165183.1";
chr6	StringTie	exon	86243989	86245290	1000	.	.	gene_id "MSTRG.165183"; transcript_id "MSTRG.165183.1"; exon_number "1";
chr6	StringTie	transcript	86246693	86246895	1000	.	.	gene_id "MSTRG.165184"; transcript_id "MSTRG.165184.1";
chr6	StringTie	exon	86246693	86246895	1000	.	.	gene_id "MSTRG.165184"; transcript_id "MSTRG.165184.1"; exon_number "1";
chr6	StringTie	transcript	86251731	86253022	1000	.	.	gene_id "MSTRG.165185"; transcript_id "MSTRG.165185.1";
chr6	StringTie	exon	86251731	86253022	1000	.	.	gene_id "MSTRG.165185"; transcript_id "MSTRG.165185.1"; exon_number "1";
chr6	StringTie	transcript	86254585	86255703	1000	.	.	gene_id "MSTRG.165186"; transcript_id "MSTRG.165186.1";
chr6	StringTie	exon	86254585	86255703	1000	.	.	gene_id "MSTRG.165186"; transcript_id "MSTRG.165186.1"; exon_number "1";
chr6	StringTie	transcript	86285841	86286431	1000	-	.	gene_id "MSTRG.165187"; transcript_id "MSTRG.165187.1";
chr6	StringTie	exon	86285841	86286431	1000	-	.	gene_id "MSTRG.165187"; transcript_id "MSTRG.165187.1"; exon_number "1";
chr6	StringTie	transcript	86297559	86297762	1000	.	.	gene_id "MSTRG.165188"; transcript_id "MSTRG.165188.1";
chr6	StringTie	exon	86297559	86297762	1000	.	.	gene_id "MSTRG.165188"; transcript_id "MSTRG.165188.1"; exon_number "1";
chr6	StringTie	transcript	86303269	86304264	1000	.	.	gene_id "MSTRG.165189"; transcript_id "MSTRG.165189.1";
chr6	StringTie	exon	86303269	86304264	1000	.	.	gene_id "MSTRG.165189"; transcript_id "MSTRG.165189.1"; exon_number "1";
chr1	StringTie	transcript	229674923	229675745	1000	.	.	gene_id "MSTRG.16519"; transcript_id "MSTRG.16519.1";
chr1	StringTie	exon	229674923	229675745	1000	.	.	gene_id "MSTRG.16519"; transcript_id "MSTRG.16519.1"; exon_number "1";
chr6	StringTie	transcript	86304517	86304968	1000	.	.	gene_id "MSTRG.165190"; transcript_id "MSTRG.165190.1";
chr6	StringTie	exon	86304517	86304968	1000	.	.	gene_id "MSTRG.165190"; transcript_id "MSTRG.165190.1"; exon_number "1";
chr6	StringTie	transcript	86313741	86314271	1000	.	.	gene_id "MSTRG.165191"; transcript_id "MSTRG.165191.1";
chr6	StringTie	exon	86313741	86314271	1000	.	.	gene_id "MSTRG.165191"; transcript_id "MSTRG.165191.1"; exon_number "1";
chr6	StringTie	transcript	86315142	86315401	1000	.	.	gene_id "MSTRG.165192"; transcript_id "MSTRG.165192.1";
chr6	StringTie	exon	86315142	86315401	1000	.	.	gene_id "MSTRG.165192"; transcript_id "MSTRG.165192.1"; exon_number "1";
chr6	StringTie	transcript	86325719	86326211	1000	.	.	gene_id "MSTRG.165193"; transcript_id "MSTRG.165193.1";
chr6	StringTie	exon	86325719	86326211	1000	.	.	gene_id "MSTRG.165193"; transcript_id "MSTRG.165193.1"; exon_number "1";
chr6	StringTie	transcript	86331725	86332070	1000	.	.	gene_id "MSTRG.165194"; transcript_id "MSTRG.165194.1";
chr6	StringTie	exon	86331725	86332070	1000	.	.	gene_id "MSTRG.165194"; transcript_id "MSTRG.165194.1"; exon_number "1";
chr6	StringTie	transcript	86342662	86343248	1000	.	.	gene_id "MSTRG.165195"; transcript_id "MSTRG.165195.1";
chr6	StringTie	exon	86342662	86343248	1000	.	.	gene_id "MSTRG.165195"; transcript_id "MSTRG.165195.1"; exon_number "1";
chr6	StringTie	transcript	86369432	86370243	1000	.	.	gene_id "MSTRG.165196"; transcript_id "MSTRG.165196.1";
chr6	StringTie	exon	86369432	86370243	1000	.	.	gene_id "MSTRG.165196"; transcript_id "MSTRG.165196.1"; exon_number "1";
chr6	StringTie	transcript	86373514	86374675	1000	.	.	gene_id "MSTRG.165197"; transcript_id "MSTRG.165197.1";
chr6	StringTie	exon	86373514	86374675	1000	.	.	gene_id "MSTRG.165197"; transcript_id "MSTRG.165197.1"; exon_number "1";
chr6	StringTie	transcript	86398757	86399080	1000	.	.	gene_id "MSTRG.165198"; transcript_id "MSTRG.165198.1";
chr6	StringTie	exon	86398757	86399080	1000	.	.	gene_id "MSTRG.165198"; transcript_id "MSTRG.165198.1"; exon_number "1";
chr6	StringTie	transcript	86406603	86408072	1000	.	.	gene_id "MSTRG.165199"; transcript_id "MSTRG.165199.1";
chr6	StringTie	exon	86406603	86408072	1000	.	.	gene_id "MSTRG.165199"; transcript_id "MSTRG.165199.1"; exon_number "1";
chr1	StringTie	transcript	20476860	20480455	1000	-	.	gene_id "MSTRG.1652"; transcript_id "MSTRG.1652.1";
chr1	StringTie	exon	20476860	20476890	1000	-	.	gene_id "MSTRG.1652"; transcript_id "MSTRG.1652.1"; exon_number "1";
chr1	StringTie	exon	20478622	20479351	1000	-	.	gene_id "MSTRG.1652"; transcript_id "MSTRG.1652.1"; exon_number "2";
chr1	StringTie	exon	20480297	20480455	1000	-	.	gene_id "MSTRG.1652"; transcript_id "MSTRG.1652.1"; exon_number "3";
chr1	StringTie	transcript	20479004	20481453	1000	-	.	gene_id "MSTRG.1652"; transcript_id "MSTRG.1652.2";
chr1	StringTie	exon	20479004	20479351	1000	-	.	gene_id "MSTRG.1652"; transcript_id "MSTRG.1652.2"; exon_number "1";
chr1	StringTie	exon	20481441	20481453	1000	-	.	gene_id "MSTRG.1652"; transcript_id "MSTRG.1652.2"; exon_number "2";
chr1	StringTie	transcript	229676301	229676917	1000	.	.	gene_id "MSTRG.16520"; transcript_id "MSTRG.16520.1";
chr1	StringTie	exon	229676301	229676917	1000	.	.	gene_id "MSTRG.16520"; transcript_id "MSTRG.16520.1"; exon_number "1";
chr6	StringTie	transcript	86408836	86409133	1000	.	.	gene_id "MSTRG.165200"; transcript_id "MSTRG.165200.1";
chr6	StringTie	exon	86408836	86409133	1000	.	.	gene_id "MSTRG.165200"; transcript_id "MSTRG.165200.1"; exon_number "1";
chr6	StringTie	transcript	86412964	86413217	1000	.	.	gene_id "MSTRG.165201"; transcript_id "MSTRG.165201.1";
chr6	StringTie	exon	86412964	86413217	1000	.	.	gene_id "MSTRG.165201"; transcript_id "MSTRG.165201.1"; exon_number "1";
chr6	StringTie	transcript	86427142	86427827	1000	.	.	gene_id "MSTRG.165202"; transcript_id "MSTRG.165202.1";
chr6	StringTie	exon	86427142	86427827	1000	.	.	gene_id "MSTRG.165202"; transcript_id "MSTRG.165202.1"; exon_number "1";
chr6	StringTie	transcript	86432244	86432669	1000	+	.	gene_id "MSTRG.165203"; transcript_id "ENST00000404100"; gene_name "RP11-15J23.1"; ref_gene_id "ENSG00000219500";
chr6	StringTie	exon	86432244	86432669	1000	+	.	gene_id "MSTRG.165203"; transcript_id "ENST00000404100"; exon_number "1"; gene_name "RP11-15J23.1"; ref_gene_id "ENSG00000219500";
chr6	StringTie	transcript	86434821	86435718	1000	+	.	gene_id "MSTRG.165204"; transcript_id "MSTRG.165204.1";
chr6	StringTie	exon	86434821	86435718	1000	+	.	gene_id "MSTRG.165204"; transcript_id "MSTRG.165204.1"; exon_number "1";
chr6	StringTie	transcript	86435848	86436138	1000	+	.	gene_id "MSTRG.165205"; transcript_id "ENST00000471845"; gene_name "RN7SL643P"; ref_gene_id "ENSG00000243124";
chr6	StringTie	exon	86435848	86436138	1000	+	.	gene_id "MSTRG.165205"; transcript_id "ENST00000471845"; exon_number "1"; gene_name "RN7SL643P"; ref_gene_id "ENSG00000243124";
chr6	StringTie	transcript	86440534	86440946	1000	.	.	gene_id "MSTRG.165206"; transcript_id "MSTRG.165206.1";
chr6	StringTie	exon	86440534	86440946	1000	.	.	gene_id "MSTRG.165206"; transcript_id "MSTRG.165206.1"; exon_number "1";
chr6	StringTie	transcript	86444578	86444852	1000	-	.	gene_id "MSTRG.165207"; transcript_id "MSTRG.165207.1";
chr6	StringTie	exon	86444578	86444852	1000	-	.	gene_id "MSTRG.165207"; transcript_id "MSTRG.165207.1"; exon_number "1";
chr6	StringTie	transcript	86447635	86448307	1000	.	.	gene_id "MSTRG.165208"; transcript_id "MSTRG.165208.1";
chr6	StringTie	exon	86447635	86448307	1000	.	.	gene_id "MSTRG.165208"; transcript_id "MSTRG.165208.1"; exon_number "1";
chr6	StringTie	transcript	86469490	86469758	1000	.	.	gene_id "MSTRG.165209"; transcript_id "MSTRG.165209.1";
chr6	StringTie	exon	86469490	86469758	1000	.	.	gene_id "MSTRG.165209"; transcript_id "MSTRG.165209.1"; exon_number "1";
chr1	StringTie	transcript	229679793	229680640	1000	.	.	gene_id "MSTRG.16521"; transcript_id "MSTRG.16521.1";
chr1	StringTie	exon	229679793	229680640	1000	.	.	gene_id "MSTRG.16521"; transcript_id "MSTRG.16521.1"; exon_number "1";
chr6	StringTie	transcript	86473062	86473515	1000	.	.	gene_id "MSTRG.165210"; transcript_id "MSTRG.165210.1";
chr6	StringTie	exon	86473062	86473515	1000	.	.	gene_id "MSTRG.165210"; transcript_id "MSTRG.165210.1"; exon_number "1";
chr6	StringTie	transcript	86476656	86477191	1000	.	.	gene_id "MSTRG.165211"; transcript_id "MSTRG.165211.1";
chr6	StringTie	exon	86476656	86477191	1000	.	.	gene_id "MSTRG.165211"; transcript_id "MSTRG.165211.1"; exon_number "1";
chr6	StringTie	transcript	86480125	86480410	1000	.	.	gene_id "MSTRG.165212"; transcript_id "MSTRG.165212.1";
chr6	StringTie	exon	86480125	86480410	1000	.	.	gene_id "MSTRG.165212"; transcript_id "MSTRG.165212.1"; exon_number "1";
chr6	StringTie	transcript	86511837	86531776	1000	-	.	gene_id "MSTRG.165213"; transcript_id "MSTRG.165213.1";
chr6	StringTie	exon	86511837	86512019	1000	-	.	gene_id "MSTRG.165213"; transcript_id "MSTRG.165213.1"; exon_number "1";
chr6	StringTie	exon	86531675	86531776	1000	-	.	gene_id "MSTRG.165213"; transcript_id "MSTRG.165213.1"; exon_number "2";
chr6	StringTie	transcript	86525695	86529011	1000	.	.	gene_id "MSTRG.165214"; transcript_id "MSTRG.165214.1";
chr6	StringTie	exon	86525695	86529011	1000	.	.	gene_id "MSTRG.165214"; transcript_id "MSTRG.165214.1"; exon_number "1";
chr6	StringTie	transcript	86536336	86541384	1000	.	.	gene_id "MSTRG.165215"; transcript_id "MSTRG.165215.1";
chr6	StringTie	exon	86536336	86541384	1000	.	.	gene_id "MSTRG.165215"; transcript_id "MSTRG.165215.1"; exon_number "1";
chr6	StringTie	transcript	86544082	86544876	1000	.	.	gene_id "MSTRG.165216"; transcript_id "MSTRG.165216.1";
chr6	StringTie	exon	86544082	86544876	1000	.	.	gene_id "MSTRG.165216"; transcript_id "MSTRG.165216.1"; exon_number "1";
chr6	StringTie	transcript	86545581	86557384	1000	+	.	gene_id "MSTRG.165217"; transcript_id "MSTRG.165217.1";
chr6	StringTie	exon	86545581	86545709	1000	+	.	gene_id "MSTRG.165217"; transcript_id "MSTRG.165217.1"; exon_number "1";
chr6	StringTie	exon	86553478	86557384	1000	+	.	gene_id "MSTRG.165217"; transcript_id "MSTRG.165217.1"; exon_number "2";
chr6	StringTie	transcript	86558444	86558695	1000	.	.	gene_id "MSTRG.165218"; transcript_id "MSTRG.165218.1";
chr6	StringTie	exon	86558444	86558695	1000	.	.	gene_id "MSTRG.165218"; transcript_id "MSTRG.165218.1"; exon_number "1";
chr6	StringTie	transcript	86565119	86565986	1000	.	.	gene_id "MSTRG.165219"; transcript_id "MSTRG.165219.1";
chr6	StringTie	exon	86565119	86565986	1000	.	.	gene_id "MSTRG.165219"; transcript_id "MSTRG.165219.1"; exon_number "1";
chr1	StringTie	transcript	229682337	229682833	1000	.	.	gene_id "MSTRG.16522"; transcript_id "MSTRG.16522.1";
chr1	StringTie	exon	229682337	229682833	1000	.	.	gene_id "MSTRG.16522"; transcript_id "MSTRG.16522.1"; exon_number "1";
chr6	StringTie	transcript	86570840	86571058	1000	.	.	gene_id "MSTRG.165220"; transcript_id "MSTRG.165220.1";
chr6	StringTie	exon	86570840	86571058	1000	.	.	gene_id "MSTRG.165220"; transcript_id "MSTRG.165220.1"; exon_number "1";
chr6	StringTie	transcript	86585967	86587758	1000	-	.	gene_id "MSTRG.165221"; transcript_id "MSTRG.165221.1";
chr6	StringTie	exon	86585967	86587758	1000	-	.	gene_id "MSTRG.165221"; transcript_id "MSTRG.165221.1"; exon_number "1";
chr6	StringTie	transcript	86589807	86592811	1000	.	.	gene_id "MSTRG.165222"; transcript_id "MSTRG.165222.1";
chr6	StringTie	exon	86589807	86592811	1000	.	.	gene_id "MSTRG.165222"; transcript_id "MSTRG.165222.1"; exon_number "1";
chr6	StringTie	transcript	86594175	86596779	1000	.	.	gene_id "MSTRG.165223"; transcript_id "MSTRG.165223.1";
chr6	StringTie	exon	86594175	86596779	1000	.	.	gene_id "MSTRG.165223"; transcript_id "MSTRG.165223.1"; exon_number "1";
chr6	StringTie	transcript	86597349	86614885	1000	-	.	gene_id "MSTRG.165224"; transcript_id "MSTRG.165224.1";
chr6	StringTie	exon	86597349	86614885	1000	-	.	gene_id "MSTRG.165224"; transcript_id "MSTRG.165224.1"; exon_number "1";
chr6	StringTie	transcript	86597740	86603591	1000	-	.	gene_id "MSTRG.165224"; transcript_id "MSTRG.165224.2";
chr6	StringTie	exon	86597740	86603215	1000	-	.	gene_id "MSTRG.165224"; transcript_id "MSTRG.165224.2"; exon_number "1";
chr6	StringTie	exon	86603346	86603591	1000	-	.	gene_id "MSTRG.165224"; transcript_id "MSTRG.165224.2"; exon_number "2";
chr6	StringTie	transcript	86622550	86622924	1000	.	.	gene_id "MSTRG.165225"; transcript_id "MSTRG.165225.1";
chr6	StringTie	exon	86622550	86622924	1000	.	.	gene_id "MSTRG.165225"; transcript_id "MSTRG.165225.1"; exon_number "1";
chr6	StringTie	transcript	86627913	86629341	1000	.	.	gene_id "MSTRG.165226"; transcript_id "MSTRG.165226.1";
chr6	StringTie	exon	86627913	86629341	1000	.	.	gene_id "MSTRG.165226"; transcript_id "MSTRG.165226.1"; exon_number "1";
chr6	StringTie	transcript	86639235	86639921	1000	.	.	gene_id "MSTRG.165227"; transcript_id "MSTRG.165227.1";
chr6	StringTie	exon	86639235	86639921	1000	.	.	gene_id "MSTRG.165227"; transcript_id "MSTRG.165227.1"; exon_number "1";
chr6	StringTie	transcript	86642693	86645140	1000	.	.	gene_id "MSTRG.165228"; transcript_id "MSTRG.165228.1";
chr6	StringTie	exon	86642693	86645140	1000	.	.	gene_id "MSTRG.165228"; transcript_id "MSTRG.165228.1"; exon_number "1";
chr6	StringTie	transcript	86648387	86666778	1000	-	.	gene_id "MSTRG.165229"; transcript_id "MSTRG.165229.1";
chr6	StringTie	exon	86648387	86648513	1000	-	.	gene_id "MSTRG.165229"; transcript_id "MSTRG.165229.1"; exon_number "1";
chr6	StringTie	exon	86666679	86666778	1000	-	.	gene_id "MSTRG.165229"; transcript_id "MSTRG.165229.1"; exon_number "2";
chr1	StringTie	transcript	229683176	229688594	1000	.	.	gene_id "MSTRG.16523"; transcript_id "MSTRG.16523.1";
chr1	StringTie	exon	229683176	229688594	1000	.	.	gene_id "MSTRG.16523"; transcript_id "MSTRG.16523.1"; exon_number "1";
chr6	StringTie	transcript	86651657	86667068	1000	+	.	gene_id "MSTRG.165230"; transcript_id "MSTRG.165230.1";
chr6	StringTie	exon	86651657	86651752	1000	+	.	gene_id "MSTRG.165230"; transcript_id "MSTRG.165230.1"; exon_number "1";
chr6	StringTie	exon	86666949	86667068	1000	+	.	gene_id "MSTRG.165230"; transcript_id "MSTRG.165230.1"; exon_number "2";
chr6	StringTie	transcript	86652068	86652768	1000	.	.	gene_id "MSTRG.165231"; transcript_id "MSTRG.165231.1";
chr6	StringTie	exon	86652068	86652768	1000	.	.	gene_id "MSTRG.165231"; transcript_id "MSTRG.165231.1"; exon_number "1";
chr6	StringTie	transcript	86653973	86658703	1000	+	.	gene_id "MSTRG.165232"; transcript_id "MSTRG.165232.1";
chr6	StringTie	exon	86653973	86658703	1000	+	.	gene_id "MSTRG.165232"; transcript_id "MSTRG.165232.1"; exon_number "1";
chr6	StringTie	transcript	86660356	86661163	1000	.	.	gene_id "MSTRG.165233"; transcript_id "MSTRG.165233.1";
chr6	StringTie	exon	86660356	86661163	1000	.	.	gene_id "MSTRG.165233"; transcript_id "MSTRG.165233.1"; exon_number "1";
chr6	StringTie	transcript	86672127	86681234	1000	-	.	gene_id "MSTRG.165234"; transcript_id "MSTRG.165234.1";
chr6	StringTie	exon	86672127	86674870	1000	-	.	gene_id "MSTRG.165234"; transcript_id "MSTRG.165234.1"; exon_number "1";
chr6	StringTie	exon	86680791	86681234	1000	-	.	gene_id "MSTRG.165234"; transcript_id "MSTRG.165234.1"; exon_number "2";
chr6	StringTie	transcript	86713847	86717176	1000	.	.	gene_id "MSTRG.165235"; transcript_id "MSTRG.165235.1";
chr6	StringTie	exon	86713847	86717176	1000	.	.	gene_id "MSTRG.165235"; transcript_id "MSTRG.165235.1"; exon_number "1";
chr6	StringTie	transcript	86719948	86723070	1000	.	.	gene_id "MSTRG.165236"; transcript_id "MSTRG.165236.1";
chr6	StringTie	exon	86719948	86723070	1000	.	.	gene_id "MSTRG.165236"; transcript_id "MSTRG.165236.1"; exon_number "1";
chr6	StringTie	transcript	86723433	86738573	1000	+	.	gene_id "MSTRG.165237"; transcript_id "MSTRG.165237.1";
chr6	StringTie	exon	86723433	86723646	1000	+	.	gene_id "MSTRG.165237"; transcript_id "MSTRG.165237.1"; exon_number "1";
chr6	StringTie	exon	86724418	86724485	1000	+	.	gene_id "MSTRG.165237"; transcript_id "MSTRG.165237.1"; exon_number "2";
chr6	StringTie	exon	86724813	86724980	1000	+	.	gene_id "MSTRG.165237"; transcript_id "MSTRG.165237.1"; exon_number "3";
chr6	StringTie	exon	86726437	86726534	1000	+	.	gene_id "MSTRG.165237"; transcript_id "MSTRG.165237.1"; exon_number "4";
chr6	StringTie	exon	86738184	86738573	1000	+	.	gene_id "MSTRG.165237"; transcript_id "MSTRG.165237.1"; exon_number "5";
chr6	StringTie	transcript	86723614	86735682	1000	+	.	gene_id "MSTRG.165237"; transcript_id "MSTRG.165237.2";
chr6	StringTie	exon	86723614	86723646	1000	+	.	gene_id "MSTRG.165237"; transcript_id "MSTRG.165237.2"; exon_number "1";
chr6	StringTie	exon	86724418	86724485	1000	+	.	gene_id "MSTRG.165237"; transcript_id "MSTRG.165237.2"; exon_number "2";
chr6	StringTie	exon	86724813	86724980	1000	+	.	gene_id "MSTRG.165237"; transcript_id "MSTRG.165237.2"; exon_number "3";
chr6	StringTie	exon	86730114	86735682	1000	+	.	gene_id "MSTRG.165237"; transcript_id "MSTRG.165237.2"; exon_number "4";
chr6	StringTie	transcript	86724080	86737257	1000	+	.	gene_id "MSTRG.165237"; transcript_id "MSTRG.165237.3";
chr6	StringTie	exon	86724080	86724286	1000	+	.	gene_id "MSTRG.165237"; transcript_id "MSTRG.165237.3"; exon_number "1";
chr6	StringTie	exon	86724418	86724485	1000	+	.	gene_id "MSTRG.165237"; transcript_id "MSTRG.165237.3"; exon_number "2";
chr6	StringTie	exon	86724813	86724980	1000	+	.	gene_id "MSTRG.165237"; transcript_id "MSTRG.165237.3"; exon_number "3";
chr6	StringTie	exon	86730114	86737257	1000	+	.	gene_id "MSTRG.165237"; transcript_id "MSTRG.165237.3"; exon_number "4";
chr6	StringTie	transcript	86729708	86730108	1000	-	.	gene_id "MSTRG.165238"; transcript_id "ENST00000407695"; gene_name "RP1-253B10.1"; ref_gene_id "ENSG00000218561";
chr6	StringTie	exon	86729708	86730108	1000	-	.	gene_id "MSTRG.165238"; transcript_id "ENST00000407695"; exon_number "1"; gene_name "RP1-253B10.1"; ref_gene_id "ENSG00000218561";
chr6	StringTie	transcript	86727946	86746747	1000	-	.	gene_id "MSTRG.165238"; transcript_id "MSTRG.165238.1";
chr6	StringTie	exon	86727946	86730243	1000	-	.	gene_id "MSTRG.165238"; transcript_id "MSTRG.165238.1"; exon_number "1";
chr6	StringTie	exon	86746572	86746747	1000	-	.	gene_id "MSTRG.165238"; transcript_id "MSTRG.165238.1"; exon_number "2";
chr6	StringTie	transcript	86756532	86757439	1000	-	.	gene_id "MSTRG.165239"; transcript_id "MSTRG.165239.1";
chr6	StringTie	exon	86756532	86757439	1000	-	.	gene_id "MSTRG.165239"; transcript_id "MSTRG.165239.1"; exon_number "1";
chr1	StringTie	transcript	229688999	229689904	1000	-	.	gene_id "MSTRG.16524"; transcript_id "ENST00000434580"; gene_name "RP11-108F13.2"; ref_gene_id "ENSG00000213028";
chr1	StringTie	exon	229688999	229689904	1000	-	.	gene_id "MSTRG.16524"; transcript_id "ENST00000434580"; exon_number "1"; gene_name "RP11-108F13.2"; ref_gene_id "ENSG00000213028";
chr6	StringTie	transcript	86765552	86765758	1000	.	.	gene_id "MSTRG.165240"; transcript_id "MSTRG.165240.1";
chr6	StringTie	exon	86765552	86765758	1000	.	.	gene_id "MSTRG.165240"; transcript_id "MSTRG.165240.1"; exon_number "1";
chr6	StringTie	transcript	86767874	86768482	1000	-	.	gene_id "MSTRG.165241"; transcript_id "MSTRG.165241.1";
chr6	StringTie	exon	86767874	86768482	1000	-	.	gene_id "MSTRG.165241"; transcript_id "MSTRG.165241.1"; exon_number "1";
chr6	StringTie	transcript	86768522	86768932	1000	-	.	gene_id "MSTRG.165242"; transcript_id "ENST00000402173"; gene_name "RP1-253B10.2"; ref_gene_id "ENSG00000219190";
chr6	StringTie	exon	86768522	86768932	1000	-	.	gene_id "MSTRG.165242"; transcript_id "ENST00000402173"; exon_number "1"; gene_name "RP1-253B10.2"; ref_gene_id "ENSG00000219190";
chr6	StringTie	transcript	86772273	86772515	1000	.	.	gene_id "MSTRG.165243"; transcript_id "MSTRG.165243.1";
chr6	StringTie	exon	86772273	86772515	1000	.	.	gene_id "MSTRG.165243"; transcript_id "MSTRG.165243.1"; exon_number "1";
chr6	StringTie	transcript	86778872	86779350	1000	.	.	gene_id "MSTRG.165244"; transcript_id "MSTRG.165244.1";
chr6	StringTie	exon	86778872	86779350	1000	.	.	gene_id "MSTRG.165244"; transcript_id "MSTRG.165244.1"; exon_number "1";
chr6	StringTie	transcript	86784654	86784879	1000	.	.	gene_id "MSTRG.165245"; transcript_id "MSTRG.165245.1";
chr6	StringTie	exon	86784654	86784879	1000	.	.	gene_id "MSTRG.165245"; transcript_id "MSTRG.165245.1"; exon_number "1";
chr6	StringTie	transcript	86788204	86791189	1000	-	.	gene_id "MSTRG.165246"; transcript_id "MSTRG.165246.1";
chr6	StringTie	exon	86788204	86791189	1000	-	.	gene_id "MSTRG.165246"; transcript_id "MSTRG.165246.1"; exon_number "1";
chr6	StringTie	transcript	86794473	86796036	1000	.	.	gene_id "MSTRG.165247"; transcript_id "MSTRG.165247.1";
chr6	StringTie	exon	86794473	86796036	1000	.	.	gene_id "MSTRG.165247"; transcript_id "MSTRG.165247.1"; exon_number "1";
chr6	StringTie	transcript	86796595	86796800	1000	.	.	gene_id "MSTRG.165248"; transcript_id "MSTRG.165248.1";
chr6	StringTie	exon	86796595	86796800	1000	.	.	gene_id "MSTRG.165248"; transcript_id "MSTRG.165248.1"; exon_number "1";
chr6	StringTie	transcript	86797209	86797837	1000	.	.	gene_id "MSTRG.165249"; transcript_id "MSTRG.165249.1";
chr6	StringTie	exon	86797209	86797837	1000	.	.	gene_id "MSTRG.165249"; transcript_id "MSTRG.165249.1"; exon_number "1";
chr1	StringTie	transcript	229689912	229690907	1000	.	.	gene_id "MSTRG.16525"; transcript_id "MSTRG.16525.1";
chr1	StringTie	exon	229689912	229690907	1000	.	.	gene_id "MSTRG.16525"; transcript_id "MSTRG.16525.1"; exon_number "1";
chr6	StringTie	transcript	86799775	86799981	1000	.	.	gene_id "MSTRG.165250"; transcript_id "MSTRG.165250.1";
chr6	StringTie	exon	86799775	86799981	1000	.	.	gene_id "MSTRG.165250"; transcript_id "MSTRG.165250.1"; exon_number "1";
chr6	StringTie	transcript	86800237	86800452	1000	.	.	gene_id "MSTRG.165251"; transcript_id "MSTRG.165251.1";
chr6	StringTie	exon	86800237	86800452	1000	.	.	gene_id "MSTRG.165251"; transcript_id "MSTRG.165251.1"; exon_number "1";
chr6	StringTie	transcript	86800851	86802670	1000	.	.	gene_id "MSTRG.165252"; transcript_id "MSTRG.165252.1";
chr6	StringTie	exon	86800851	86802670	1000	.	.	gene_id "MSTRG.165252"; transcript_id "MSTRG.165252.1"; exon_number "1";
chr6	StringTie	transcript	86803362	86807109	1000	.	.	gene_id "MSTRG.165253"; transcript_id "MSTRG.165253.1";
chr6	StringTie	exon	86803362	86807109	1000	.	.	gene_id "MSTRG.165253"; transcript_id "MSTRG.165253.1"; exon_number "1";
chr6	StringTie	transcript	86807910	86808126	1000	.	.	gene_id "MSTRG.165254"; transcript_id "MSTRG.165254.1";
chr6	StringTie	exon	86807910	86808126	1000	.	.	gene_id "MSTRG.165254"; transcript_id "MSTRG.165254.1"; exon_number "1";
chr6	StringTie	transcript	86815530	86816087	1000	.	.	gene_id "MSTRG.165255"; transcript_id "MSTRG.165255.1";
chr6	StringTie	exon	86815530	86816087	1000	.	.	gene_id "MSTRG.165255"; transcript_id "MSTRG.165255.1"; exon_number "1";
chr6	StringTie	transcript	86829116	86829406	1000	.	.	gene_id "MSTRG.165256"; transcript_id "MSTRG.165256.1";
chr6	StringTie	exon	86829116	86829406	1000	.	.	gene_id "MSTRG.165256"; transcript_id "MSTRG.165256.1"; exon_number "1";
chr6	StringTie	transcript	86834156	86838497	1000	-	.	gene_id "MSTRG.165257"; transcript_id "MSTRG.165257.1";
chr6	StringTie	exon	86834156	86834318	1000	-	.	gene_id "MSTRG.165257"; transcript_id "MSTRG.165257.1"; exon_number "1";
chr6	StringTie	exon	86838370	86838497	1000	-	.	gene_id "MSTRG.165257"; transcript_id "MSTRG.165257.1"; exon_number "2";
chr6	StringTie	transcript	86837745	86838648	1000	-	.	gene_id "MSTRG.165257"; transcript_id "MSTRG.165257.2";
chr6	StringTie	exon	86837745	86837926	1000	-	.	gene_id "MSTRG.165257"; transcript_id "MSTRG.165257.2"; exon_number "1";
chr6	StringTie	exon	86838370	86838648	1000	-	.	gene_id "MSTRG.165257"; transcript_id "MSTRG.165257.2"; exon_number "2";
chr6	StringTie	transcript	86843784	86844106	1000	.	.	gene_id "MSTRG.165258"; transcript_id "MSTRG.165258.1";
chr6	StringTie	exon	86843784	86844106	1000	.	.	gene_id "MSTRG.165258"; transcript_id "MSTRG.165258.1"; exon_number "1";
chr6	StringTie	transcript	86863145	86863668	1000	.	.	gene_id "MSTRG.165259"; transcript_id "MSTRG.165259.1";
chr6	StringTie	exon	86863145	86863668	1000	.	.	gene_id "MSTRG.165259"; transcript_id "MSTRG.165259.1"; exon_number "1";
chr1	StringTie	transcript	229691465	229692476	1000	.	.	gene_id "MSTRG.16526"; transcript_id "MSTRG.16526.1";
chr1	StringTie	exon	229691465	229692476	1000	.	.	gene_id "MSTRG.16526"; transcript_id "MSTRG.16526.1"; exon_number "1";
chr6	StringTie	transcript	86866047	86866754	1000	.	.	gene_id "MSTRG.165260"; transcript_id "MSTRG.165260.1";
chr6	StringTie	exon	86866047	86866754	1000	.	.	gene_id "MSTRG.165260"; transcript_id "MSTRG.165260.1"; exon_number "1";
chr6	StringTie	transcript	86867275	86868921	1000	.	.	gene_id "MSTRG.165261"; transcript_id "MSTRG.165261.1";
chr6	StringTie	exon	86867275	86868921	1000	.	.	gene_id "MSTRG.165261"; transcript_id "MSTRG.165261.1"; exon_number "1";
chr6	StringTie	transcript	86877504	86877743	1000	.	.	gene_id "MSTRG.165262"; transcript_id "MSTRG.165262.1";
chr6	StringTie	exon	86877504	86877743	1000	.	.	gene_id "MSTRG.165262"; transcript_id "MSTRG.165262.1"; exon_number "1";
chr6	StringTie	transcript	86887619	86888347	1000	.	.	gene_id "MSTRG.165263"; transcript_id "MSTRG.165263.1";
chr6	StringTie	exon	86887619	86888347	1000	.	.	gene_id "MSTRG.165263"; transcript_id "MSTRG.165263.1"; exon_number "1";
chr6	StringTie	transcript	86891477	86892246	1000	.	.	gene_id "MSTRG.165264"; transcript_id "MSTRG.165264.1";
chr6	StringTie	exon	86891477	86892246	1000	.	.	gene_id "MSTRG.165264"; transcript_id "MSTRG.165264.1"; exon_number "1";
chr6	StringTie	transcript	86897118	86897421	1000	+	.	gene_id "MSTRG.165265"; transcript_id "ENST00000468100"; gene_name "RP11-76H14.2"; ref_gene_id "ENSG00000217769";
chr6	StringTie	exon	86897118	86897421	1000	+	.	gene_id "MSTRG.165265"; transcript_id "ENST00000468100"; exon_number "1"; gene_name "RP11-76H14.2"; ref_gene_id "ENSG00000217769";
chr6	StringTie	transcript	86897547	86897683	1000	+	.	gene_id "MSTRG.165266"; transcript_id "ENST00000258070"; gene_name "RP11-76H14.5"; ref_gene_id "ENSG00000220240";
chr6	StringTie	exon	86897547	86897683	1000	+	.	gene_id "MSTRG.165266"; transcript_id "ENST00000258070"; exon_number "1"; gene_name "RP11-76H14.5"; ref_gene_id "ENSG00000220240";
chr6	StringTie	transcript	86897944	86898226	1000	-	.	gene_id "MSTRG.165267"; transcript_id "MSTRG.165267.1";
chr6	StringTie	exon	86897944	86898226	1000	-	.	gene_id "MSTRG.165267"; transcript_id "MSTRG.165267.1"; exon_number "1";
chr6	StringTie	transcript	86901191	86901674	1000	.	.	gene_id "MSTRG.165268"; transcript_id "MSTRG.165268.1";
chr6	StringTie	exon	86901191	86901674	1000	.	.	gene_id "MSTRG.165268"; transcript_id "MSTRG.165268.1"; exon_number "1";
chr6	StringTie	transcript	86909040	86916248	1000	.	.	gene_id "MSTRG.165269"; transcript_id "MSTRG.165269.1";
chr6	StringTie	exon	86909040	86916248	1000	.	.	gene_id "MSTRG.165269"; transcript_id "MSTRG.165269.1"; exon_number "1";
chr1	StringTie	transcript	229693294	229693948	1000	.	.	gene_id "MSTRG.16527"; transcript_id "MSTRG.16527.1";
chr1	StringTie	exon	229693294	229693948	1000	.	.	gene_id "MSTRG.16527"; transcript_id "MSTRG.16527.1"; exon_number "1";
chr6	StringTie	transcript	86927092	86941009	1000	-	.	gene_id "MSTRG.165270"; transcript_id "MSTRG.165270.1";
chr6	StringTie	exon	86927092	86928282	1000	-	.	gene_id "MSTRG.165270"; transcript_id "MSTRG.165270.1"; exon_number "1";
chr6	StringTie	exon	86928781	86928911	1000	-	.	gene_id "MSTRG.165270"; transcript_id "MSTRG.165270.1"; exon_number "2";
chr6	StringTie	exon	86939866	86940028	1000	-	.	gene_id "MSTRG.165270"; transcript_id "MSTRG.165270.1"; exon_number "3";
chr6	StringTie	exon	86940411	86941009	1000	-	.	gene_id "MSTRG.165270"; transcript_id "MSTRG.165270.1"; exon_number "4";
chr6	StringTie	transcript	86928778	86940058	1000	-	.	gene_id "MSTRG.165270"; transcript_id "MSTRG.165270.2";
chr6	StringTie	exon	86928778	86928911	1000	-	.	gene_id "MSTRG.165270"; transcript_id "MSTRG.165270.2"; exon_number "1";
chr6	StringTie	exon	86931912	86932014	1000	-	.	gene_id "MSTRG.165270"; transcript_id "MSTRG.165270.2"; exon_number "2";
chr6	StringTie	exon	86939866	86940058	1000	-	.	gene_id "MSTRG.165270"; transcript_id "MSTRG.165270.2"; exon_number "3";
chr6	StringTie	transcript	86928780	86955244	1000	-	.	gene_id "MSTRG.165270"; transcript_id "MSTRG.165270.3";
chr6	StringTie	exon	86928780	86928911	1000	-	.	gene_id "MSTRG.165270"; transcript_id "MSTRG.165270.3"; exon_number "1";
chr6	StringTie	exon	86939866	86940028	1000	-	.	gene_id "MSTRG.165270"; transcript_id "MSTRG.165270.3"; exon_number "2";
chr6	StringTie	exon	86955213	86955244	1000	-	.	gene_id "MSTRG.165270"; transcript_id "MSTRG.165270.3"; exon_number "3";
chr6	StringTie	transcript	86928785	86940019	1000	-	.	gene_id "MSTRG.165270"; transcript_id "MSTRG.165270.4";
chr6	StringTie	exon	86928785	86928911	1000	-	.	gene_id "MSTRG.165270"; transcript_id "MSTRG.165270.4"; exon_number "1";
chr6	StringTie	exon	86931912	86932004	1000	-	.	gene_id "MSTRG.165270"; transcript_id "MSTRG.165270.4"; exon_number "2";
chr6	StringTie	exon	86939866	86940019	1000	-	.	gene_id "MSTRG.165270"; transcript_id "MSTRG.165270.4"; exon_number "3";
chr6	StringTie	transcript	86937306	87016683	1000	+	.	gene_id "MSTRG.165271"; transcript_id "ENST00000305344"; gene_name "HTR1E"; ref_gene_id "ENSG00000168830";
chr6	StringTie	exon	86937306	86937823	1000	+	.	gene_id "MSTRG.165271"; transcript_id "ENST00000305344"; exon_number "1"; gene_name "HTR1E"; ref_gene_id "ENSG00000168830";
chr6	StringTie	exon	87015150	87016683	1000	+	.	gene_id "MSTRG.165271"; transcript_id "ENST00000305344"; exon_number "2"; gene_name "HTR1E"; ref_gene_id "ENSG00000168830";
chr6	StringTie	transcript	86936622	86963155	1000	+	.	gene_id "MSTRG.165271"; transcript_id "MSTRG.165271.1";
chr6	StringTie	exon	86936622	86937823	1000	+	.	gene_id "MSTRG.165271"; transcript_id "MSTRG.165271.1"; exon_number "1";
chr6	StringTie	exon	86956248	86963155	1000	+	.	gene_id "MSTRG.165271"; transcript_id "MSTRG.165271.1"; exon_number "2";
chr6	StringTie	transcript	86936680	86956753	1000	+	.	gene_id "MSTRG.165271"; transcript_id "MSTRG.165271.2";
chr6	StringTie	exon	86936680	86937884	1000	+	.	gene_id "MSTRG.165271"; transcript_id "MSTRG.165271.2"; exon_number "1";
chr6	StringTie	exon	86956248	86956753	1000	+	.	gene_id "MSTRG.165271"; transcript_id "MSTRG.165271.2"; exon_number "2";
chr6	StringTie	transcript	86936725	86956753	1000	+	.	gene_id "MSTRG.165271"; transcript_id "MSTRG.165271.3";
chr6	StringTie	exon	86936725	86936750	1000	+	.	gene_id "MSTRG.165271"; transcript_id "MSTRG.165271.3"; exon_number "1";
chr6	StringTie	exon	86937530	86937823	1000	+	.	gene_id "MSTRG.165271"; transcript_id "MSTRG.165271.3"; exon_number "2";
chr6	StringTie	exon	86956248	86956753	1000	+	.	gene_id "MSTRG.165271"; transcript_id "MSTRG.165271.3"; exon_number "3";
chr6	StringTie	transcript	86936732	86956754	1000	+	.	gene_id "MSTRG.165271"; transcript_id "MSTRG.165271.4";
chr6	StringTie	exon	86936732	86936750	1000	+	.	gene_id "MSTRG.165271"; transcript_id "MSTRG.165271.4"; exon_number "1";
chr6	StringTie	exon	86937530	86937823	1000	+	.	gene_id "MSTRG.165271"; transcript_id "MSTRG.165271.4"; exon_number "2";
chr6	StringTie	exon	86939792	86940067	1000	+	.	gene_id "MSTRG.165271"; transcript_id "MSTRG.165271.4"; exon_number "3";
chr6	StringTie	exon	86956248	86956754	1000	+	.	gene_id "MSTRG.165271"; transcript_id "MSTRG.165271.4"; exon_number "4";
chr6	StringTie	transcript	86937305	86940127	1000	+	.	gene_id "MSTRG.165271"; transcript_id "MSTRG.165271.5";
chr6	StringTie	exon	86937305	86937884	1000	+	.	gene_id "MSTRG.165271"; transcript_id "MSTRG.165271.5"; exon_number "1";
chr6	StringTie	exon	86939792	86940127	1000	+	.	gene_id "MSTRG.165271"; transcript_id "MSTRG.165271.5"; exon_number "2";
chr6	StringTie	transcript	86986155	87020433	1000	+	.	gene_id "MSTRG.165271"; transcript_id "MSTRG.165271.7";
chr6	StringTie	exon	86986155	86986193	1000	+	.	gene_id "MSTRG.165271"; transcript_id "MSTRG.165271.7"; exon_number "1";
chr6	StringTie	exon	87015150	87020433	1000	+	.	gene_id "MSTRG.165271"; transcript_id "MSTRG.165271.7"; exon_number "2";
chr6	StringTie	transcript	86970466	86971193	1000	+	.	gene_id "MSTRG.165272"; transcript_id "ENST00000437151"; gene_name "RPL7P29"; ref_gene_id "ENSG00000214457";
chr6	StringTie	exon	86970466	86971193	1000	+	.	gene_id "MSTRG.165272"; transcript_id "ENST00000437151"; exon_number "1"; gene_name "RPL7P29"; ref_gene_id "ENSG00000214457";
chr6	StringTie	transcript	87000045	87000291	1000	-	.	gene_id "MSTRG.165273"; transcript_id "ENST00000407725"; gene_name "MTHFD2P2"; ref_gene_id "ENSG00000217169";
chr6	StringTie	exon	87000045	87000291	1000	-	.	gene_id "MSTRG.165273"; transcript_id "ENST00000407725"; exon_number "1"; gene_name "MTHFD2P2"; ref_gene_id "ENSG00000217169";
chr6	StringTie	transcript	87009901	87010362	1000	-	.	gene_id "MSTRG.165274"; transcript_id "MSTRG.165274.1";
chr6	StringTie	exon	87009901	87010154	1000	-	.	gene_id "MSTRG.165274"; transcript_id "MSTRG.165274.1"; exon_number "1";
chr6	StringTie	exon	87010282	87010362	1000	-	.	gene_id "MSTRG.165274"; transcript_id "MSTRG.165274.1"; exon_number "2";
chr6	StringTie	transcript	87039740	87039968	1000	.	.	gene_id "MSTRG.165275"; transcript_id "MSTRG.165275.1";
chr6	StringTie	exon	87039740	87039968	1000	.	.	gene_id "MSTRG.165275"; transcript_id "MSTRG.165275.1"; exon_number "1";
chr6	StringTie	transcript	87059853	87060344	1000	.	.	gene_id "MSTRG.165276"; transcript_id "MSTRG.165276.1";
chr6	StringTie	exon	87059853	87060344	1000	.	.	gene_id "MSTRG.165276"; transcript_id "MSTRG.165276.1"; exon_number "1";
chr6	StringTie	transcript	87070156	87070461	1000	-	.	gene_id "MSTRG.165277"; transcript_id "ENST00000402666"; gene_name "RP11-156F23.2"; ref_gene_id "ENSG00000217776";
chr6	StringTie	exon	87070156	87070461	1000	-	.	gene_id "MSTRG.165277"; transcript_id "ENST00000402666"; exon_number "1"; gene_name "RP11-156F23.2"; ref_gene_id "ENSG00000217776";
chr6	StringTie	transcript	87077395	87077875	1000	.	.	gene_id "MSTRG.165278"; transcript_id "MSTRG.165278.1";
chr6	StringTie	exon	87077395	87077875	1000	.	.	gene_id "MSTRG.165278"; transcript_id "MSTRG.165278.1"; exon_number "1";
chr6	StringTie	transcript	87085503	87095059	1000	-	.	gene_id "MSTRG.165279"; transcript_id "ENST00000369582"; gene_name "CGA"; ref_gene_id "ENSG00000135346";
chr6	StringTie	exon	87085503	87085833	1000	-	.	gene_id "MSTRG.165279"; transcript_id "ENST00000369582"; exon_number "1"; gene_name "CGA"; ref_gene_id "ENSG00000135346";
chr6	StringTie	exon	87086250	87086434	1000	-	.	gene_id "MSTRG.165279"; transcript_id "ENST00000369582"; exon_number "2"; gene_name "CGA"; ref_gene_id "ENSG00000135346";
chr6	StringTie	exon	87088094	87088207	1000	-	.	gene_id "MSTRG.165279"; transcript_id "ENST00000369582"; exon_number "3"; gene_name "CGA"; ref_gene_id "ENSG00000135346";
chr6	StringTie	exon	87094829	87094880	1000	-	.	gene_id "MSTRG.165279"; transcript_id "ENST00000369582"; exon_number "4"; gene_name "CGA"; ref_gene_id "ENSG00000135346";
chr6	StringTie	exon	87095013	87095059	1000	-	.	gene_id "MSTRG.165279"; transcript_id "ENST00000369582"; exon_number "5"; gene_name "CGA"; ref_gene_id "ENSG00000135346";
chr6	StringTie	transcript	87085684	87095104	1000	-	.	gene_id "MSTRG.165279"; transcript_id "ENST00000610310"; gene_name "CGA"; ref_gene_id "ENSG00000135346";
chr6	StringTie	exon	87085684	87085833	1000	-	.	gene_id "MSTRG.165279"; transcript_id "ENST00000610310"; exon_number "1"; gene_name "CGA"; ref_gene_id "ENSG00000135346";
chr6	StringTie	exon	87086250	87086434	1000	-	.	gene_id "MSTRG.165279"; transcript_id "ENST00000610310"; exon_number "2"; gene_name "CGA"; ref_gene_id "ENSG00000135346";
chr6	StringTie	exon	87086517	87086609	1000	-	.	gene_id "MSTRG.165279"; transcript_id "ENST00000610310"; exon_number "3"; gene_name "CGA"; ref_gene_id "ENSG00000135346";
chr6	StringTie	exon	87088113	87088207	1000	-	.	gene_id "MSTRG.165279"; transcript_id "ENST00000610310"; exon_number "4"; gene_name "CGA"; ref_gene_id "ENSG00000135346";
chr6	StringTie	exon	87095013	87095104	1000	-	.	gene_id "MSTRG.165279"; transcript_id "ENST00000610310"; exon_number "5"; gene_name "CGA"; ref_gene_id "ENSG00000135346";
chr6	StringTie	transcript	87086336	87095106	1000	-	.	gene_id "MSTRG.165279"; transcript_id "ENST00000625577"; gene_name "CGA"; ref_gene_id "ENSG00000135346";
chr6	StringTie	exon	87086336	87086434	1000	-	.	gene_id "MSTRG.165279"; transcript_id "ENST00000625577"; exon_number "1"; gene_name "CGA"; ref_gene_id "ENSG00000135346";
chr6	StringTie	exon	87088113	87088207	1000	-	.	gene_id "MSTRG.165279"; transcript_id "ENST00000625577"; exon_number "2"; gene_name "CGA"; ref_gene_id "ENSG00000135346";
chr6	StringTie	exon	87088869	87089167	1000	-	.	gene_id "MSTRG.165279"; transcript_id "ENST00000625577"; exon_number "3"; gene_name "CGA"; ref_gene_id "ENSG00000135346";
chr6	StringTie	exon	87095013	87095106	1000	-	.	gene_id "MSTRG.165279"; transcript_id "ENST00000625577"; exon_number "4"; gene_name "CGA"; ref_gene_id "ENSG00000135346";
chr6	StringTie	transcript	87085498	87095406	1000	-	.	gene_id "MSTRG.165279"; transcript_id "ENST00000627148"; gene_name "CGA"; ref_gene_id "ENSG00000135346";
chr6	StringTie	exon	87085498	87085833	1000	-	.	gene_id "MSTRG.165279"; transcript_id "ENST00000627148"; exon_number "1"; gene_name "CGA"; ref_gene_id "ENSG00000135346";
chr6	StringTie	exon	87086250	87086434	1000	-	.	gene_id "MSTRG.165279"; transcript_id "ENST00000627148"; exon_number "2"; gene_name "CGA"; ref_gene_id "ENSG00000135346";
chr6	StringTie	exon	87088113	87088207	1000	-	.	gene_id "MSTRG.165279"; transcript_id "ENST00000627148"; exon_number "3"; gene_name "CGA"; ref_gene_id "ENSG00000135346";
chr6	StringTie	exon	87095013	87095406	1000	-	.	gene_id "MSTRG.165279"; transcript_id "ENST00000627148"; exon_number "4"; gene_name "CGA"; ref_gene_id "ENSG00000135346";
chr6	StringTie	transcript	87087699	87095104	1000	-	.	gene_id "MSTRG.165279"; transcript_id "ENST00000627552"; gene_name "CGA"; ref_gene_id "ENSG00000135346";
chr6	StringTie	exon	87087699	87088207	1000	-	.	gene_id "MSTRG.165279"; transcript_id "ENST00000627552"; exon_number "1"; gene_name "CGA"; ref_gene_id "ENSG00000135346";
chr6	StringTie	exon	87095013	87095104	1000	-	.	gene_id "MSTRG.165279"; transcript_id "ENST00000627552"; exon_number "2"; gene_name "CGA"; ref_gene_id "ENSG00000135346";
chr6	StringTie	transcript	87085790	87095104	1000	-	.	gene_id "MSTRG.165279"; transcript_id "ENST00000630630"; gene_name "CGA"; ref_gene_id "ENSG00000135346";
chr6	StringTie	exon	87085790	87086434	1000	-	.	gene_id "MSTRG.165279"; transcript_id "ENST00000630630"; exon_number "1"; gene_name "CGA"; ref_gene_id "ENSG00000135346";
chr6	StringTie	exon	87088113	87088207	1000	-	.	gene_id "MSTRG.165279"; transcript_id "ENST00000630630"; exon_number "2"; gene_name "CGA"; ref_gene_id "ENSG00000135346";
chr6	StringTie	exon	87095013	87095104	1000	-	.	gene_id "MSTRG.165279"; transcript_id "ENST00000630630"; exon_number "3"; gene_name "CGA"; ref_gene_id "ENSG00000135346";
chr6	StringTie	transcript	87078483	87095406	1000	-	.	gene_id "MSTRG.165279"; transcript_id "MSTRG.165279.1";
chr6	StringTie	exon	87078483	87080866	1000	-	.	gene_id "MSTRG.165279"; transcript_id "MSTRG.165279.1"; exon_number "1";
chr6	StringTie	exon	87085422	87085833	1000	-	.	gene_id "MSTRG.165279"; transcript_id "MSTRG.165279.1"; exon_number "2";
chr6	StringTie	exon	87086250	87086434	1000	-	.	gene_id "MSTRG.165279"; transcript_id "MSTRG.165279.1"; exon_number "3";
chr6	StringTie	exon	87088113	87088207	1000	-	.	gene_id "MSTRG.165279"; transcript_id "MSTRG.165279.1"; exon_number "4";
chr6	StringTie	exon	87095013	87095406	1000	-	.	gene_id "MSTRG.165279"; transcript_id "MSTRG.165279.1"; exon_number "5";
chr6	StringTie	transcript	87085411	87095122	1000	-	.	gene_id "MSTRG.165279"; transcript_id "MSTRG.165279.2";
chr6	StringTie	exon	87085411	87085833	1000	-	.	gene_id "MSTRG.165279"; transcript_id "MSTRG.165279.2"; exon_number "1";
chr6	StringTie	exon	87086250	87086434	1000	-	.	gene_id "MSTRG.165279"; transcript_id "MSTRG.165279.2"; exon_number "2";
chr6	StringTie	exon	87088113	87088207	1000	-	.	gene_id "MSTRG.165279"; transcript_id "MSTRG.165279.2"; exon_number "3";
chr6	StringTie	exon	87092381	87092504	1000	-	.	gene_id "MSTRG.165279"; transcript_id "MSTRG.165279.2"; exon_number "4";
chr6	StringTie	exon	87095012	87095122	1000	-	.	gene_id "MSTRG.165279"; transcript_id "MSTRG.165279.2"; exon_number "5";
chr6	StringTie	transcript	87085490	87095112	1000	-	.	gene_id "MSTRG.165279"; transcript_id "MSTRG.165279.3";
chr6	StringTie	exon	87085490	87085833	1000	-	.	gene_id "MSTRG.165279"; transcript_id "MSTRG.165279.3"; exon_number "1";
chr6	StringTie	exon	87086250	87086434	1000	-	.	gene_id "MSTRG.165279"; transcript_id "MSTRG.165279.3"; exon_number "2";
chr6	StringTie	exon	87088113	87088207	1000	-	.	gene_id "MSTRG.165279"; transcript_id "MSTRG.165279.3"; exon_number "3";
chr6	StringTie	exon	87094829	87094880	1000	-	.	gene_id "MSTRG.165279"; transcript_id "MSTRG.165279.3"; exon_number "4";
chr6	StringTie	exon	87095013	87095112	1000	-	.	gene_id "MSTRG.165279"; transcript_id "MSTRG.165279.3"; exon_number "5";
chr6	StringTie	transcript	87085498	87095106	1000	-	.	gene_id "MSTRG.165279"; transcript_id "MSTRG.165279.4";
chr6	StringTie	exon	87085498	87085833	1000	-	.	gene_id "MSTRG.165279"; transcript_id "MSTRG.165279.4"; exon_number "1";
chr6	StringTie	exon	87086250	87086434	1000	-	.	gene_id "MSTRG.165279"; transcript_id "MSTRG.165279.4"; exon_number "2";
chr6	StringTie	exon	87088113	87088207	1000	-	.	gene_id "MSTRG.165279"; transcript_id "MSTRG.165279.4"; exon_number "3";
chr6	StringTie	exon	87088869	87089167	1000	-	.	gene_id "MSTRG.165279"; transcript_id "MSTRG.165279.4"; exon_number "4";
chr6	StringTie	exon	87095013	87095106	1000	-	.	gene_id "MSTRG.165279"; transcript_id "MSTRG.165279.4"; exon_number "5";
chr6	StringTie	transcript	87085498	87091971	1000	-	.	gene_id "MSTRG.165279"; transcript_id "MSTRG.165279.5";
chr6	StringTie	exon	87085498	87085833	1000	-	.	gene_id "MSTRG.165279"; transcript_id "MSTRG.165279.5"; exon_number "1";
chr6	StringTie	exon	87086250	87086434	1000	-	.	gene_id "MSTRG.165279"; transcript_id "MSTRG.165279.5"; exon_number "2";
chr6	StringTie	exon	87088113	87088207	1000	-	.	gene_id "MSTRG.165279"; transcript_id "MSTRG.165279.5"; exon_number "3";
chr6	StringTie	exon	87091818	87091971	1000	-	.	gene_id "MSTRG.165279"; transcript_id "MSTRG.165279.5"; exon_number "4";
chr1	StringTie	transcript	229694659	229694865	1000	.	.	gene_id "MSTRG.16528"; transcript_id "MSTRG.16528.1";
chr1	StringTie	exon	229694659	229694865	1000	.	.	gene_id "MSTRG.16528"; transcript_id "MSTRG.16528.1"; exon_number "1";
chr6	StringTie	transcript	87083233	87083536	1000	+	.	gene_id "MSTRG.165280"; transcript_id "ENST00000516888"; gene_name "RN7SKP209"; ref_gene_id "ENSG00000252697";
chr6	StringTie	exon	87083233	87083536	1000	+	.	gene_id "MSTRG.165280"; transcript_id "ENST00000516888"; exon_number "1"; gene_name "RN7SKP209"; ref_gene_id "ENSG00000252697";
chr6	StringTie	transcript	87085478	87085916	1000	+	.	gene_id "MSTRG.165281"; transcript_id "MSTRG.165281.1";
chr6	StringTie	exon	87085478	87085620	1000	+	.	gene_id "MSTRG.165281"; transcript_id "MSTRG.165281.1"; exon_number "1";
chr6	StringTie	exon	87085657	87085916	1000	+	.	gene_id "MSTRG.165281"; transcript_id "MSTRG.165281.1"; exon_number "2";
chr6	StringTie	transcript	87085478	87085916	1000	+	.	gene_id "MSTRG.165281"; transcript_id "MSTRG.165281.2";
chr6	StringTie	exon	87085478	87085651	1000	+	.	gene_id "MSTRG.165281"; transcript_id "MSTRG.165281.2"; exon_number "1";
chr6	StringTie	exon	87085779	87085916	1000	+	.	gene_id "MSTRG.165281"; transcript_id "MSTRG.165281.2"; exon_number "2";
chr6	StringTie	transcript	87085498	87085926	1000	+	.	gene_id "MSTRG.165281"; transcript_id "MSTRG.165281.3";
chr6	StringTie	exon	87085498	87085606	1000	+	.	gene_id "MSTRG.165281"; transcript_id "MSTRG.165281.3"; exon_number "1";
chr6	StringTie	exon	87085635	87085926	1000	+	.	gene_id "MSTRG.165281"; transcript_id "MSTRG.165281.3"; exon_number "2";
chr6	StringTie	transcript	87096138	87096401	1000	.	.	gene_id "MSTRG.165282"; transcript_id "MSTRG.165282.1";
chr6	StringTie	exon	87096138	87096401	1000	.	.	gene_id "MSTRG.165282"; transcript_id "MSTRG.165282.1"; exon_number "1";
chr6	StringTie	transcript	87107610	87107867	1000	.	.	gene_id "MSTRG.165283"; transcript_id "MSTRG.165283.1";
chr6	StringTie	exon	87107610	87107867	1000	.	.	gene_id "MSTRG.165283"; transcript_id "MSTRG.165283.1"; exon_number "1";
chr6	StringTie	transcript	87108530	87112095	1000	.	.	gene_id "MSTRG.165284"; transcript_id "MSTRG.165284.1";
chr6	StringTie	exon	87108530	87112095	1000	.	.	gene_id "MSTRG.165284"; transcript_id "MSTRG.165284.1"; exon_number "1";
chr6	StringTie	transcript	87118238	87118885	1000	.	.	gene_id "MSTRG.165285"; transcript_id "MSTRG.165285.1";
chr6	StringTie	exon	87118238	87118885	1000	.	.	gene_id "MSTRG.165285"; transcript_id "MSTRG.165285.1"; exon_number "1";
chr6	StringTie	transcript	87120525	87120749	1000	.	.	gene_id "MSTRG.165286"; transcript_id "MSTRG.165286.1";
chr6	StringTie	exon	87120525	87120749	1000	.	.	gene_id "MSTRG.165286"; transcript_id "MSTRG.165286.1"; exon_number "1";
chr6	StringTie	transcript	87121693	87122688	1000	-	.	gene_id "MSTRG.165287"; transcript_id "ENST00000400413"; gene_name "RCN1P1"; ref_gene_id "ENSG00000215477";
chr6	StringTie	exon	87121693	87122688	1000	-	.	gene_id "MSTRG.165287"; transcript_id "ENST00000400413"; exon_number "1"; gene_name "RCN1P1"; ref_gene_id "ENSG00000215477";
chr6	StringTie	transcript	87125842	87126047	1000	.	.	gene_id "MSTRG.165288"; transcript_id "MSTRG.165288.1";
chr6	StringTie	exon	87125842	87126047	1000	.	.	gene_id "MSTRG.165288"; transcript_id "MSTRG.165288.1"; exon_number "1";
chr6	StringTie	transcript	87130711	87130962	1000	.	.	gene_id "MSTRG.165289"; transcript_id "MSTRG.165289.1";
chr6	StringTie	exon	87130711	87130962	1000	.	.	gene_id "MSTRG.165289"; transcript_id "MSTRG.165289.1"; exon_number "1";
chr1	StringTie	transcript	229697050	229697277	1000	.	.	gene_id "MSTRG.16529"; transcript_id "MSTRG.16529.1";
chr1	StringTie	exon	229697050	229697277	1000	.	.	gene_id "MSTRG.16529"; transcript_id "MSTRG.16529.1"; exon_number "1";
chr6	StringTie	transcript	87132175	87132886	1000	.	.	gene_id "MSTRG.165290"; transcript_id "MSTRG.165290.1";
chr6	StringTie	exon	87132175	87132886	1000	.	.	gene_id "MSTRG.165290"; transcript_id "MSTRG.165290.1"; exon_number "1";
chr6	StringTie	transcript	87137861	87138681	1000	.	.	gene_id "MSTRG.165291"; transcript_id "MSTRG.165291.1";
chr6	StringTie	exon	87137861	87138681	1000	.	.	gene_id "MSTRG.165291"; transcript_id "MSTRG.165291.1"; exon_number "1";
chr6	StringTie	transcript	87138970	87139179	1000	.	.	gene_id "MSTRG.165292"; transcript_id "MSTRG.165292.1";
chr6	StringTie	exon	87138970	87139179	1000	.	.	gene_id "MSTRG.165292"; transcript_id "MSTRG.165292.1"; exon_number "1";
chr6	StringTie	transcript	87146705	87147141	1000	.	.	gene_id "MSTRG.165293"; transcript_id "MSTRG.165293.1";
chr6	StringTie	exon	87146705	87147141	1000	.	.	gene_id "MSTRG.165293"; transcript_id "MSTRG.165293.1"; exon_number "1";
chr6	StringTie	transcript	87151159	87155285	1000	-	.	gene_id "MSTRG.165294"; transcript_id "ENST00000606274"; gene_name "RP11-393I2.4"; ref_gene_id "ENSG00000272008";
chr6	StringTie	exon	87151159	87155285	1000	-	.	gene_id "MSTRG.165294"; transcript_id "ENST00000606274"; exon_number "1"; gene_name "RP11-393I2.4"; ref_gene_id "ENSG00000272008";
chr6	StringTie	transcript	87155581	87261920	1000	+	.	gene_id "MSTRG.165295"; transcript_id "ENST00000339907"; gene_name "ZNF292"; ref_gene_id "ENSG00000188994";
chr6	StringTie	exon	87155581	87155759	1000	+	.	gene_id "MSTRG.165295"; transcript_id "ENST00000339907"; exon_number "1"; gene_name "ZNF292"; ref_gene_id "ENSG00000188994";
chr6	StringTie	exon	87215903	87216057	1000	+	.	gene_id "MSTRG.165295"; transcript_id "ENST00000339907"; exon_number "2"; gene_name "ZNF292"; ref_gene_id "ENSG00000188994";
chr6	StringTie	exon	87216299	87216377	1000	+	.	gene_id "MSTRG.165295"; transcript_id "ENST00000339907"; exon_number "3"; gene_name "ZNF292"; ref_gene_id "ENSG00000188994";
chr6	StringTie	exon	87218596	87218731	1000	+	.	gene_id "MSTRG.165295"; transcript_id "ENST00000339907"; exon_number "4"; gene_name "ZNF292"; ref_gene_id "ENSG00000188994";
chr6	StringTie	exon	87233340	87233527	1000	+	.	gene_id "MSTRG.165295"; transcript_id "ENST00000339907"; exon_number "5"; gene_name "ZNF292"; ref_gene_id "ENSG00000188994";
chr6	StringTie	exon	87243475	87243611	1000	+	.	gene_id "MSTRG.165295"; transcript_id "ENST00000339907"; exon_number "6"; gene_name "ZNF292"; ref_gene_id "ENSG00000188994";
chr6	StringTie	exon	87245503	87245644	1000	+	.	gene_id "MSTRG.165295"; transcript_id "ENST00000339907"; exon_number "7"; gene_name "ZNF292"; ref_gene_id "ENSG00000188994";
chr6	StringTie	exon	87254650	87261920	1000	+	.	gene_id "MSTRG.165295"; transcript_id "ENST00000339907"; exon_number "8"; gene_name "ZNF292"; ref_gene_id "ENSG00000188994";
chr6	StringTie	transcript	87155549	87264196	1000	+	.	gene_id "MSTRG.165295"; transcript_id "ENST00000369577"; gene_name "ZNF292"; ref_gene_id "ENSG00000188994";
chr6	StringTie	exon	87155549	87155759	1000	+	.	gene_id "MSTRG.165295"; transcript_id "ENST00000369577"; exon_number "1"; gene_name "ZNF292"; ref_gene_id "ENSG00000188994";
chr6	StringTie	exon	87215903	87216057	1000	+	.	gene_id "MSTRG.165295"; transcript_id "ENST00000369577"; exon_number "2"; gene_name "ZNF292"; ref_gene_id "ENSG00000188994";
chr6	StringTie	exon	87216299	87216377	1000	+	.	gene_id "MSTRG.165295"; transcript_id "ENST00000369577"; exon_number "3"; gene_name "ZNF292"; ref_gene_id "ENSG00000188994";
chr6	StringTie	exon	87218596	87218731	1000	+	.	gene_id "MSTRG.165295"; transcript_id "ENST00000369577"; exon_number "4"; gene_name "ZNF292"; ref_gene_id "ENSG00000188994";
chr6	StringTie	exon	87233325	87233527	1000	+	.	gene_id "MSTRG.165295"; transcript_id "ENST00000369577"; exon_number "5"; gene_name "ZNF292"; ref_gene_id "ENSG00000188994";
chr6	StringTie	exon	87243475	87243611	1000	+	.	gene_id "MSTRG.165295"; transcript_id "ENST00000369577"; exon_number "6"; gene_name "ZNF292"; ref_gene_id "ENSG00000188994";
chr6	StringTie	exon	87245503	87245644	1000	+	.	gene_id "MSTRG.165295"; transcript_id "ENST00000369577"; exon_number "7"; gene_name "ZNF292"; ref_gene_id "ENSG00000188994";
chr6	StringTie	exon	87254650	87264196	1000	+	.	gene_id "MSTRG.165295"; transcript_id "ENST00000369577"; exon_number "8"; gene_name "ZNF292"; ref_gene_id "ENSG00000188994";
chr6	StringTie	transcript	87155565	87223936	1000	+	.	gene_id "MSTRG.165295"; transcript_id "ENST00000369578"; gene_name "ZNF292"; ref_gene_id "ENSG00000188994";
chr6	StringTie	exon	87155565	87155759	1000	+	.	gene_id "MSTRG.165295"; transcript_id "ENST00000369578"; exon_number "1"; gene_name "ZNF292"; ref_gene_id "ENSG00000188994";
chr6	StringTie	exon	87215903	87216057	1000	+	.	gene_id "MSTRG.165295"; transcript_id "ENST00000369578"; exon_number "2"; gene_name "ZNF292"; ref_gene_id "ENSG00000188994";
chr6	StringTie	exon	87216299	87216377	1000	+	.	gene_id "MSTRG.165295"; transcript_id "ENST00000369578"; exon_number "3"; gene_name "ZNF292"; ref_gene_id "ENSG00000188994";
chr6	StringTie	exon	87218596	87218731	1000	+	.	gene_id "MSTRG.165295"; transcript_id "ENST00000369578"; exon_number "4"; gene_name "ZNF292"; ref_gene_id "ENSG00000188994";
chr6	StringTie	exon	87222770	87223936	1000	+	.	gene_id "MSTRG.165295"; transcript_id "ENST00000369578"; exon_number "5"; gene_name "ZNF292"; ref_gene_id "ENSG00000188994";
chr6	StringTie	transcript	87152833	87170364	1000	+	.	gene_id "MSTRG.165295"; transcript_id "ENST00000392985"; gene_name "ZNF292"; ref_gene_id "ENSG00000188994";
chr6	StringTie	exon	87152833	87152869	1000	+	.	gene_id "MSTRG.165295"; transcript_id "ENST00000392985"; exon_number "1"; gene_name "ZNF292"; ref_gene_id "ENSG00000188994";
chr6	StringTie	exon	87155191	87155361	1000	+	.	gene_id "MSTRG.165295"; transcript_id "ENST00000392985"; exon_number "2"; gene_name "ZNF292"; ref_gene_id "ENSG00000188994";
chr6	StringTie	exon	87155563	87155759	1000	+	.	gene_id "MSTRG.165295"; transcript_id "ENST00000392985"; exon_number "3"; gene_name "ZNF292"; ref_gene_id "ENSG00000188994";
chr6	StringTie	exon	87169674	87170364	1000	+	.	gene_id "MSTRG.165295"; transcript_id "ENST00000392985"; exon_number "4"; gene_name "ZNF292"; ref_gene_id "ENSG00000188994";
chr6	StringTie	transcript	87233524	87255049	1000	+	.	gene_id "MSTRG.165295"; transcript_id "ENST00000466062"; gene_name "ZNF292"; ref_gene_id "ENSG00000188994";
chr6	StringTie	exon	87233524	87233527	1000	+	.	gene_id "MSTRG.165295"; transcript_id "ENST00000466062"; exon_number "1"; gene_name "ZNF292"; ref_gene_id "ENSG00000188994";
chr6	StringTie	exon	87243475	87243611	1000	+	.	gene_id "MSTRG.165295"; transcript_id "ENST00000466062"; exon_number "2"; gene_name "ZNF292"; ref_gene_id "ENSG00000188994";
chr6	StringTie	exon	87245503	87245644	1000	+	.	gene_id "MSTRG.165295"; transcript_id "ENST00000466062"; exon_number "3"; gene_name "ZNF292"; ref_gene_id "ENSG00000188994";
chr6	StringTie	exon	87249312	87249466	1000	+	.	gene_id "MSTRG.165295"; transcript_id "ENST00000466062"; exon_number "4"; gene_name "ZNF292"; ref_gene_id "ENSG00000188994";
chr6	StringTie	exon	87254650	87255049	1000	+	.	gene_id "MSTRG.165295"; transcript_id "ENST00000466062"; exon_number "5"; gene_name "ZNF292"; ref_gene_id "ENSG00000188994";
chr6	StringTie	transcript	87213738	87222867	1000	+	.	gene_id "MSTRG.165295"; transcript_id "ENST00000485016"; gene_name "ZNF292"; ref_gene_id "ENSG00000188994";
chr6	StringTie	exon	87213738	87213865	1000	+	.	gene_id "MSTRG.165295"; transcript_id "ENST00000485016"; exon_number "1"; gene_name "ZNF292"; ref_gene_id "ENSG00000188994";
chr6	StringTie	exon	87215903	87216057	1000	+	.	gene_id "MSTRG.165295"; transcript_id "ENST00000485016"; exon_number "2"; gene_name "ZNF292"; ref_gene_id "ENSG00000188994";
chr6	StringTie	exon	87216299	87216377	1000	+	.	gene_id "MSTRG.165295"; transcript_id "ENST00000485016"; exon_number "3"; gene_name "ZNF292"; ref_gene_id "ENSG00000188994";
chr6	StringTie	exon	87218596	87218731	1000	+	.	gene_id "MSTRG.165295"; transcript_id "ENST00000485016"; exon_number "4"; gene_name "ZNF292"; ref_gene_id "ENSG00000188994";
chr6	StringTie	exon	87222770	87222867	1000	+	.	gene_id "MSTRG.165295"; transcript_id "ENST00000485016"; exon_number "5"; gene_name "ZNF292"; ref_gene_id "ENSG00000188994";
chr6	StringTie	transcript	87155621	87260645	1000	+	.	gene_id "MSTRG.165295"; transcript_id "ENST00000496806"; gene_name "ZNF292"; ref_gene_id "ENSG00000188994";
chr6	StringTie	exon	87155621	87155759	1000	+	.	gene_id "MSTRG.165295"; transcript_id "ENST00000496806"; exon_number "1"; gene_name "ZNF292"; ref_gene_id "ENSG00000188994";
chr6	StringTie	exon	87215903	87215962	1000	+	.	gene_id "MSTRG.165295"; transcript_id "ENST00000496806"; exon_number "2"; gene_name "ZNF292"; ref_gene_id "ENSG00000188994";
chr6	StringTie	exon	87260075	87260645	1000	+	.	gene_id "MSTRG.165295"; transcript_id "ENST00000496806"; exon_number "3"; gene_name "ZNF292"; ref_gene_id "ENSG00000188994";
chr6	StringTie	transcript	87155576	87243567	1000	+	.	gene_id "MSTRG.165295"; transcript_id "ENST00000518845"; gene_name "ZNF292"; ref_gene_id "ENSG00000188994";
chr6	StringTie	exon	87155576	87155759	1000	+	.	gene_id "MSTRG.165295"; transcript_id "ENST00000518845"; exon_number "1"; gene_name "ZNF292"; ref_gene_id "ENSG00000188994";
chr6	StringTie	exon	87243475	87243567	1000	+	.	gene_id "MSTRG.165295"; transcript_id "ENST00000518845"; exon_number "2"; gene_name "ZNF292"; ref_gene_id "ENSG00000188994";
chr6	StringTie	transcript	87213714	87222904	1000	+	.	gene_id "MSTRG.165295"; transcript_id "ENST00000524067"; gene_name "ZNF292"; ref_gene_id "ENSG00000188994";
chr6	StringTie	exon	87213714	87213865	1000	+	.	gene_id "MSTRG.165295"; transcript_id "ENST00000524067"; exon_number "1"; gene_name "ZNF292"; ref_gene_id "ENSG00000188994";
chr6	StringTie	exon	87214998	87215142	1000	+	.	gene_id "MSTRG.165295"; transcript_id "ENST00000524067"; exon_number "2"; gene_name "ZNF292"; ref_gene_id "ENSG00000188994";
chr6	StringTie	exon	87215903	87216057	1000	+	.	gene_id "MSTRG.165295"; transcript_id "ENST00000524067"; exon_number "3"; gene_name "ZNF292"; ref_gene_id "ENSG00000188994";
chr6	StringTie	exon	87216299	87216377	1000	+	.	gene_id "MSTRG.165295"; transcript_id "ENST00000524067"; exon_number "4"; gene_name "ZNF292"; ref_gene_id "ENSG00000188994";
chr6	StringTie	exon	87218596	87218731	1000	+	.	gene_id "MSTRG.165295"; transcript_id "ENST00000524067"; exon_number "5"; gene_name "ZNF292"; ref_gene_id "ENSG00000188994";
chr6	StringTie	exon	87222770	87222904	1000	+	.	gene_id "MSTRG.165295"; transcript_id "ENST00000524067"; exon_number "6"; gene_name "ZNF292"; ref_gene_id "ENSG00000188994";
chr6	StringTie	transcript	87151714	87170484	1000	+	.	gene_id "MSTRG.165295"; transcript_id "MSTRG.165295.1";
chr6	StringTie	exon	87151714	87151849	1000	+	.	gene_id "MSTRG.165295"; transcript_id "MSTRG.165295.1"; exon_number "1";
chr6	StringTie	exon	87152842	87152869	1000	+	.	gene_id "MSTRG.165295"; transcript_id "MSTRG.165295.1"; exon_number "2";
chr6	StringTie	exon	87155191	87155361	1000	+	.	gene_id "MSTRG.165295"; transcript_id "MSTRG.165295.1"; exon_number "3";
chr6	StringTie	exon	87155563	87155759	1000	+	.	gene_id "MSTRG.165295"; transcript_id "MSTRG.165295.1"; exon_number "4";
chr6	StringTie	exon	87169674	87170484	1000	+	.	gene_id "MSTRG.165295"; transcript_id "MSTRG.165295.1"; exon_number "5";
chr6	StringTie	transcript	87152840	87264311	1000	+	.	gene_id "MSTRG.165295"; transcript_id "MSTRG.165295.10";
chr6	StringTie	exon	87152840	87152869	1000	+	.	gene_id "MSTRG.165295"; transcript_id "MSTRG.165295.10"; exon_number "1";
chr6	StringTie	exon	87153662	87153739	1000	+	.	gene_id "MSTRG.165295"; transcript_id "MSTRG.165295.10"; exon_number "2";
chr6	StringTie	exon	87155191	87155361	1000	+	.	gene_id "MSTRG.165295"; transcript_id "MSTRG.165295.10"; exon_number "3";
chr6	StringTie	exon	87155563	87155759	1000	+	.	gene_id "MSTRG.165295"; transcript_id "MSTRG.165295.10"; exon_number "4";
chr6	StringTie	exon	87215903	87216057	1000	+	.	gene_id "MSTRG.165295"; transcript_id "MSTRG.165295.10"; exon_number "5";
chr6	StringTie	exon	87216299	87216377	1000	+	.	gene_id "MSTRG.165295"; transcript_id "MSTRG.165295.10"; exon_number "6";
chr6	StringTie	exon	87218596	87218731	1000	+	.	gene_id "MSTRG.165295"; transcript_id "MSTRG.165295.10"; exon_number "7";
chr6	StringTie	exon	87233325	87233527	1000	+	.	gene_id "MSTRG.165295"; transcript_id "MSTRG.165295.10"; exon_number "8";
chr6	StringTie	exon	87243475	87243611	1000	+	.	gene_id "MSTRG.165295"; transcript_id "MSTRG.165295.10"; exon_number "9";
chr6	StringTie	exon	87245503	87245644	1000	+	.	gene_id "MSTRG.165295"; transcript_id "MSTRG.165295.10"; exon_number "10";
chr6	StringTie	exon	87254650	87264311	1000	+	.	gene_id "MSTRG.165295"; transcript_id "MSTRG.165295.10"; exon_number "11";
chr6	StringTie	transcript	87153705	87268035	1000	+	.	gene_id "MSTRG.165295"; transcript_id "MSTRG.165295.11";
chr6	StringTie	exon	87153705	87153739	1000	+	.	gene_id "MSTRG.165295"; transcript_id "MSTRG.165295.11"; exon_number "1";
chr6	StringTie	exon	87154903	87155006	1000	+	.	gene_id "MSTRG.165295"; transcript_id "MSTRG.165295.11"; exon_number "2";
chr6	StringTie	exon	87155191	87155361	1000	+	.	gene_id "MSTRG.165295"; transcript_id "MSTRG.165295.11"; exon_number "3";
chr6	StringTie	exon	87155563	87155759	1000	+	.	gene_id "MSTRG.165295"; transcript_id "MSTRG.165295.11"; exon_number "4";
chr6	StringTie	exon	87215903	87216057	1000	+	.	gene_id "MSTRG.165295"; transcript_id "MSTRG.165295.11"; exon_number "5";
chr6	StringTie	exon	87216299	87216377	1000	+	.	gene_id "MSTRG.165295"; transcript_id "MSTRG.165295.11"; exon_number "6";
chr6	StringTie	exon	87218596	87218731	1000	+	.	gene_id "MSTRG.165295"; transcript_id "MSTRG.165295.11"; exon_number "7";
chr6	StringTie	exon	87233325	87233527	1000	+	.	gene_id "MSTRG.165295"; transcript_id "MSTRG.165295.11"; exon_number "8";
chr6	StringTie	exon	87243475	87243611	1000	+	.	gene_id "MSTRG.165295"; transcript_id "MSTRG.165295.11"; exon_number "9";
chr6	StringTie	exon	87245503	87245644	1000	+	.	gene_id "MSTRG.165295"; transcript_id "MSTRG.165295.11"; exon_number "10";
chr6	StringTie	exon	87254650	87268035	1000	+	.	gene_id "MSTRG.165295"; transcript_id "MSTRG.165295.11"; exon_number "11";
chr6	StringTie	transcript	87154992	87266453	1000	+	.	gene_id "MSTRG.165295"; transcript_id "MSTRG.165295.12";
chr6	StringTie	exon	87154992	87155006	1000	+	.	gene_id "MSTRG.165295"; transcript_id "MSTRG.165295.12"; exon_number "1";
chr6	StringTie	exon	87155191	87155759	1000	+	.	gene_id "MSTRG.165295"; transcript_id "MSTRG.165295.12"; exon_number "2";
chr6	StringTie	exon	87243475	87245644	1000	+	.	gene_id "MSTRG.165295"; transcript_id "MSTRG.165295.12"; exon_number "3";
chr6	StringTie	exon	87254650	87266453	1000	+	.	gene_id "MSTRG.165295"; transcript_id "MSTRG.165295.12"; exon_number "4";
chr6	StringTie	transcript	87155565	87265943	1000	+	.	gene_id "MSTRG.165295"; transcript_id "MSTRG.165295.14";
chr6	StringTie	exon	87155565	87155759	1000	+	.	gene_id "MSTRG.165295"; transcript_id "MSTRG.165295.14"; exon_number "1";
chr6	StringTie	exon	87215903	87216057	1000	+	.	gene_id "MSTRG.165295"; transcript_id "MSTRG.165295.14"; exon_number "2";
chr6	StringTie	exon	87216299	87216377	1000	+	.	gene_id "MSTRG.165295"; transcript_id "MSTRG.165295.14"; exon_number "3";
chr6	StringTie	exon	87218596	87218731	1000	+	.	gene_id "MSTRG.165295"; transcript_id "MSTRG.165295.14"; exon_number "4";
chr6	StringTie	exon	87222770	87222894	1000	+	.	gene_id "MSTRG.165295"; transcript_id "MSTRG.165295.14"; exon_number "5";
chr6	StringTie	exon	87233325	87233527	1000	+	.	gene_id "MSTRG.165295"; transcript_id "MSTRG.165295.14"; exon_number "6";
chr6	StringTie	exon	87243475	87243611	1000	+	.	gene_id "MSTRG.165295"; transcript_id "MSTRG.165295.14"; exon_number "7";
chr6	StringTie	exon	87245503	87245644	1000	+	.	gene_id "MSTRG.165295"; transcript_id "MSTRG.165295.14"; exon_number "8";
chr6	StringTie	exon	87254650	87265943	1000	+	.	gene_id "MSTRG.165295"; transcript_id "MSTRG.165295.14"; exon_number "9";
chr6	StringTie	transcript	87155565	87266020	1000	+	.	gene_id "MSTRG.165295"; transcript_id "MSTRG.165295.15";
chr6	StringTie	exon	87155565	87155759	1000	+	.	gene_id "MSTRG.165295"; transcript_id "MSTRG.165295.15"; exon_number "1";
chr6	StringTie	exon	87215903	87216057	1000	+	.	gene_id "MSTRG.165295"; transcript_id "MSTRG.165295.15"; exon_number "2";
chr6	StringTie	exon	87216299	87216377	1000	+	.	gene_id "MSTRG.165295"; transcript_id "MSTRG.165295.15"; exon_number "3";
chr6	StringTie	exon	87218596	87218731	1000	+	.	gene_id "MSTRG.165295"; transcript_id "MSTRG.165295.15"; exon_number "4";
chr6	StringTie	exon	87222770	87222894	1000	+	.	gene_id "MSTRG.165295"; transcript_id "MSTRG.165295.15"; exon_number "5";
chr6	StringTie	exon	87233325	87233527	1000	+	.	gene_id "MSTRG.165295"; transcript_id "MSTRG.165295.15"; exon_number "6";
chr6	StringTie	exon	87243475	87243611	1000	+	.	gene_id "MSTRG.165295"; transcript_id "MSTRG.165295.15"; exon_number "7";
chr6	StringTie	exon	87254650	87266020	1000	+	.	gene_id "MSTRG.165295"; transcript_id "MSTRG.165295.15"; exon_number "8";
chr6	StringTie	transcript	87155580	87264213	1000	+	.	gene_id "MSTRG.165295"; transcript_id "MSTRG.165295.18";
chr6	StringTie	exon	87155580	87155759	1000	+	.	gene_id "MSTRG.165295"; transcript_id "MSTRG.165295.18"; exon_number "1";
chr6	StringTie	exon	87215903	87216057	1000	+	.	gene_id "MSTRG.165295"; transcript_id "MSTRG.165295.18"; exon_number "2";
chr6	StringTie	exon	87216299	87216377	1000	+	.	gene_id "MSTRG.165295"; transcript_id "MSTRG.165295.18"; exon_number "3";
chr6	StringTie	exon	87218596	87218731	1000	+	.	gene_id "MSTRG.165295"; transcript_id "MSTRG.165295.18"; exon_number "4";
chr6	StringTie	exon	87233325	87233527	1000	+	.	gene_id "MSTRG.165295"; transcript_id "MSTRG.165295.18"; exon_number "5";
chr6	StringTie	exon	87243475	87243611	1000	+	.	gene_id "MSTRG.165295"; transcript_id "MSTRG.165295.18"; exon_number "6";
chr6	StringTie	exon	87254650	87264213	1000	+	.	gene_id "MSTRG.165295"; transcript_id "MSTRG.165295.18"; exon_number "7";
chr6	StringTie	transcript	87151728	87266116	1000	+	.	gene_id "MSTRG.165295"; transcript_id "MSTRG.165295.2";
chr6	StringTie	exon	87151728	87151849	1000	+	.	gene_id "MSTRG.165295"; transcript_id "MSTRG.165295.2"; exon_number "1";
chr6	StringTie	exon	87152842	87152869	1000	+	.	gene_id "MSTRG.165295"; transcript_id "MSTRG.165295.2"; exon_number "2";
chr6	StringTie	exon	87155121	87155361	1000	+	.	gene_id "MSTRG.165295"; transcript_id "MSTRG.165295.2"; exon_number "3";
chr6	StringTie	exon	87155563	87155759	1000	+	.	gene_id "MSTRG.165295"; transcript_id "MSTRG.165295.2"; exon_number "4";
chr6	StringTie	exon	87215903	87216057	1000	+	.	gene_id "MSTRG.165295"; transcript_id "MSTRG.165295.2"; exon_number "5";
chr6	StringTie	exon	87216299	87216377	1000	+	.	gene_id "MSTRG.165295"; transcript_id "MSTRG.165295.2"; exon_number "6";
chr6	StringTie	exon	87218596	87218731	1000	+	.	gene_id "MSTRG.165295"; transcript_id "MSTRG.165295.2"; exon_number "7";
chr6	StringTie	exon	87233325	87233527	1000	+	.	gene_id "MSTRG.165295"; transcript_id "MSTRG.165295.2"; exon_number "8";
chr6	StringTie	exon	87243475	87243611	1000	+	.	gene_id "MSTRG.165295"; transcript_id "MSTRG.165295.2"; exon_number "9";
chr6	StringTie	exon	87245503	87245644	1000	+	.	gene_id "MSTRG.165295"; transcript_id "MSTRG.165295.2"; exon_number "10";
chr6	StringTie	exon	87254650	87266116	1000	+	.	gene_id "MSTRG.165295"; transcript_id "MSTRG.165295.2"; exon_number "11";
chr6	StringTie	transcript	87155593	87264146	1000	+	.	gene_id "MSTRG.165295"; transcript_id "MSTRG.165295.20";
chr6	StringTie	exon	87155593	87155759	1000	+	.	gene_id "MSTRG.165295"; transcript_id "MSTRG.165295.20"; exon_number "1";
chr6	StringTie	exon	87215903	87216057	1000	+	.	gene_id "MSTRG.165295"; transcript_id "MSTRG.165295.20"; exon_number "2";
chr6	StringTie	exon	87216299	87216377	1000	+	.	gene_id "MSTRG.165295"; transcript_id "MSTRG.165295.20"; exon_number "3";
chr6	StringTie	exon	87218596	87218731	1000	+	.	gene_id "MSTRG.165295"; transcript_id "MSTRG.165295.20"; exon_number "4";
chr6	StringTie	exon	87243475	87243611	1000	+	.	gene_id "MSTRG.165295"; transcript_id "MSTRG.165295.20"; exon_number "5";
chr6	StringTie	exon	87245503	87245644	1000	+	.	gene_id "MSTRG.165295"; transcript_id "MSTRG.165295.20"; exon_number "6";
chr6	StringTie	exon	87254650	87264146	1000	+	.	gene_id "MSTRG.165295"; transcript_id "MSTRG.165295.20"; exon_number "7";
chr6	StringTie	transcript	87182596	87264187	1000	+	.	gene_id "MSTRG.165295"; transcript_id "MSTRG.165295.22";
chr6	StringTie	exon	87182596	87203583	1000	+	.	gene_id "MSTRG.165295"; transcript_id "MSTRG.165295.22"; exon_number "1";
chr6	StringTie	exon	87215903	87216057	1000	+	.	gene_id "MSTRG.165295"; transcript_id "MSTRG.165295.22"; exon_number "2";
chr6	StringTie	exon	87216299	87216377	1000	+	.	gene_id "MSTRG.165295"; transcript_id "MSTRG.165295.22"; exon_number "3";
chr6	StringTie	exon	87218596	87218731	1000	+	.	gene_id "MSTRG.165295"; transcript_id "MSTRG.165295.22"; exon_number "4";
chr6	StringTie	exon	87233325	87233527	1000	+	.	gene_id "MSTRG.165295"; transcript_id "MSTRG.165295.22"; exon_number "5";
chr6	StringTie	exon	87243475	87243611	1000	+	.	gene_id "MSTRG.165295"; transcript_id "MSTRG.165295.22"; exon_number "6";
chr6	StringTie	exon	87245503	87245644	1000	+	.	gene_id "MSTRG.165295"; transcript_id "MSTRG.165295.22"; exon_number "7";
chr6	StringTie	exon	87254650	87264187	1000	+	.	gene_id "MSTRG.165295"; transcript_id "MSTRG.165295.22"; exon_number "8";
chr6	StringTie	transcript	87205569	87267346	1000	+	.	gene_id "MSTRG.165295"; transcript_id "MSTRG.165295.23";
chr6	StringTie	exon	87205569	87214069	1000	+	.	gene_id "MSTRG.165295"; transcript_id "MSTRG.165295.23"; exon_number "1";
chr6	StringTie	exon	87214998	87215142	1000	+	.	gene_id "MSTRG.165295"; transcript_id "MSTRG.165295.23"; exon_number "2";
chr6	StringTie	exon	87215903	87216057	1000	+	.	gene_id "MSTRG.165295"; transcript_id "MSTRG.165295.23"; exon_number "3";
chr6	StringTie	exon	87216299	87216377	1000	+	.	gene_id "MSTRG.165295"; transcript_id "MSTRG.165295.23"; exon_number "4";
chr6	StringTie	exon	87218596	87218731	1000	+	.	gene_id "MSTRG.165295"; transcript_id "MSTRG.165295.23"; exon_number "5";
chr6	StringTie	exon	87233325	87233527	1000	+	.	gene_id "MSTRG.165295"; transcript_id "MSTRG.165295.23"; exon_number "6";
chr6	StringTie	exon	87243475	87243611	1000	+	.	gene_id "MSTRG.165295"; transcript_id "MSTRG.165295.23"; exon_number "7";
chr6	StringTie	exon	87245503	87245644	1000	+	.	gene_id "MSTRG.165295"; transcript_id "MSTRG.165295.23"; exon_number "8";
chr6	StringTie	exon	87254650	87267346	1000	+	.	gene_id "MSTRG.165295"; transcript_id "MSTRG.165295.23"; exon_number "9";
chr6	StringTie	transcript	87205608	87275408	1000	+	.	gene_id "MSTRG.165295"; transcript_id "MSTRG.165295.24";
chr6	StringTie	exon	87205608	87214069	1000	+	.	gene_id "MSTRG.165295"; transcript_id "MSTRG.165295.24"; exon_number "1";
chr6	StringTie	exon	87215903	87216057	1000	+	.	gene_id "MSTRG.165295"; transcript_id "MSTRG.165295.24"; exon_number "2";
chr6	StringTie	exon	87216299	87216377	1000	+	.	gene_id "MSTRG.165295"; transcript_id "MSTRG.165295.24"; exon_number "3";
chr6	StringTie	exon	87218596	87218731	1000	+	.	gene_id "MSTRG.165295"; transcript_id "MSTRG.165295.24"; exon_number "4";
chr6	StringTie	exon	87233325	87233527	1000	+	.	gene_id "MSTRG.165295"; transcript_id "MSTRG.165295.24"; exon_number "5";
chr6	StringTie	exon	87243475	87243611	1000	+	.	gene_id "MSTRG.165295"; transcript_id "MSTRG.165295.24"; exon_number "6";
chr6	StringTie	exon	87245503	87245644	1000	+	.	gene_id "MSTRG.165295"; transcript_id "MSTRG.165295.24"; exon_number "7";
chr6	StringTie	exon	87254650	87275408	1000	+	.	gene_id "MSTRG.165295"; transcript_id "MSTRG.165295.24"; exon_number "8";
chr6	StringTie	transcript	87208571	87266739	1000	+	.	gene_id "MSTRG.165295"; transcript_id "MSTRG.165295.25";
chr6	StringTie	exon	87208571	87210807	1000	+	.	gene_id "MSTRG.165295"; transcript_id "MSTRG.165295.25"; exon_number "1";
chr6	StringTie	exon	87215903	87216057	1000	+	.	gene_id "MSTRG.165295"; transcript_id "MSTRG.165295.25"; exon_number "2";
chr6	StringTie	exon	87216299	87216377	1000	+	.	gene_id "MSTRG.165295"; transcript_id "MSTRG.165295.25"; exon_number "3";
chr6	StringTie	exon	87218596	87218731	1000	+	.	gene_id "MSTRG.165295"; transcript_id "MSTRG.165295.25"; exon_number "4";
chr6	StringTie	exon	87233325	87233527	1000	+	.	gene_id "MSTRG.165295"; transcript_id "MSTRG.165295.25"; exon_number "5";
chr6	StringTie	exon	87243475	87243611	1000	+	.	gene_id "MSTRG.165295"; transcript_id "MSTRG.165295.25"; exon_number "6";
chr6	StringTie	exon	87245503	87245644	1000	+	.	gene_id "MSTRG.165295"; transcript_id "MSTRG.165295.25"; exon_number "7";
chr6	StringTie	exon	87254650	87266739	1000	+	.	gene_id "MSTRG.165295"; transcript_id "MSTRG.165295.25"; exon_number "8";
chr6	StringTie	transcript	87210146	87275820	1000	+	.	gene_id "MSTRG.165295"; transcript_id "MSTRG.165295.26";
chr6	StringTie	exon	87210146	87210807	1000	+	.	gene_id "MSTRG.165295"; transcript_id "MSTRG.165295.26"; exon_number "1";
chr6	StringTie	exon	87213331	87214069	1000	+	.	gene_id "MSTRG.165295"; transcript_id "MSTRG.165295.26"; exon_number "2";
chr6	StringTie	exon	87215903	87216057	1000	+	.	gene_id "MSTRG.165295"; transcript_id "MSTRG.165295.26"; exon_number "3";
chr6	StringTie	exon	87216299	87216377	1000	+	.	gene_id "MSTRG.165295"; transcript_id "MSTRG.165295.26"; exon_number "4";
chr6	StringTie	exon	87218596	87218731	1000	+	.	gene_id "MSTRG.165295"; transcript_id "MSTRG.165295.26"; exon_number "5";
chr6	StringTie	exon	87233325	87233527	1000	+	.	gene_id "MSTRG.165295"; transcript_id "MSTRG.165295.26"; exon_number "6";
chr6	StringTie	exon	87243475	87243611	1000	+	.	gene_id "MSTRG.165295"; transcript_id "MSTRG.165295.26"; exon_number "7";
chr6	StringTie	exon	87245503	87245644	1000	+	.	gene_id "MSTRG.165295"; transcript_id "MSTRG.165295.26"; exon_number "8";
chr6	StringTie	exon	87254650	87267673	1000	+	.	gene_id "MSTRG.165295"; transcript_id "MSTRG.165295.26"; exon_number "9";
chr6	StringTie	exon	87268555	87275820	1000	+	.	gene_id "MSTRG.165295"; transcript_id "MSTRG.165295.26"; exon_number "10";
chr6	StringTie	transcript	87210299	87268358	1000	+	.	gene_id "MSTRG.165295"; transcript_id "MSTRG.165295.27";
chr6	StringTie	exon	87210299	87210807	1000	+	.	gene_id "MSTRG.165295"; transcript_id "MSTRG.165295.27"; exon_number "1";
chr6	StringTie	exon	87213331	87213865	1000	+	.	gene_id "MSTRG.165295"; transcript_id "MSTRG.165295.27"; exon_number "2";
chr6	StringTie	exon	87215903	87216057	1000	+	.	gene_id "MSTRG.165295"; transcript_id "MSTRG.165295.27"; exon_number "3";
chr6	StringTie	exon	87216299	87216377	1000	+	.	gene_id "MSTRG.165295"; transcript_id "MSTRG.165295.27"; exon_number "4";
chr6	StringTie	exon	87218596	87218731	1000	+	.	gene_id "MSTRG.165295"; transcript_id "MSTRG.165295.27"; exon_number "5";
chr6	StringTie	exon	87233325	87233527	1000	+	.	gene_id "MSTRG.165295"; transcript_id "MSTRG.165295.27"; exon_number "6";
chr6	StringTie	exon	87243475	87243611	1000	+	.	gene_id "MSTRG.165295"; transcript_id "MSTRG.165295.27"; exon_number "7";
chr6	StringTie	exon	87245503	87245644	1000	+	.	gene_id "MSTRG.165295"; transcript_id "MSTRG.165295.27"; exon_number "8";
chr6	StringTie	exon	87254650	87268358	1000	+	.	gene_id "MSTRG.165295"; transcript_id "MSTRG.165295.27"; exon_number "9";
chr6	StringTie	transcript	87210336	87266127	1000	+	.	gene_id "MSTRG.165295"; transcript_id "MSTRG.165295.28";
chr6	StringTie	exon	87210336	87210807	1000	+	.	gene_id "MSTRG.165295"; transcript_id "MSTRG.165295.28"; exon_number "1";
chr6	StringTie	exon	87213902	87214069	1000	+	.	gene_id "MSTRG.165295"; transcript_id "MSTRG.165295.28"; exon_number "2";
chr6	StringTie	exon	87215903	87216057	1000	+	.	gene_id "MSTRG.165295"; transcript_id "MSTRG.165295.28"; exon_number "3";
chr6	StringTie	exon	87216299	87216377	1000	+	.	gene_id "MSTRG.165295"; transcript_id "MSTRG.165295.28"; exon_number "4";
chr6	StringTie	exon	87218596	87218731	1000	+	.	gene_id "MSTRG.165295"; transcript_id "MSTRG.165295.28"; exon_number "5";
chr6	StringTie	exon	87233325	87233527	1000	+	.	gene_id "MSTRG.165295"; transcript_id "MSTRG.165295.28"; exon_number "6";
chr6	StringTie	exon	87243475	87243611	1000	+	.	gene_id "MSTRG.165295"; transcript_id "MSTRG.165295.28"; exon_number "7";
chr6	StringTie	exon	87245503	87245644	1000	+	.	gene_id "MSTRG.165295"; transcript_id "MSTRG.165295.28"; exon_number "8";
chr6	StringTie	exon	87254650	87265209	1000	+	.	gene_id "MSTRG.165295"; transcript_id "MSTRG.165295.28"; exon_number "9";
chr6	StringTie	exon	87265331	87266127	1000	+	.	gene_id "MSTRG.165295"; transcript_id "MSTRG.165295.28"; exon_number "10";
chr6	StringTie	transcript	87210469	87266048	1000	+	.	gene_id "MSTRG.165295"; transcript_id "MSTRG.165295.29";
chr6	StringTie	exon	87210469	87210807	1000	+	.	gene_id "MSTRG.165295"; transcript_id "MSTRG.165295.29"; exon_number "1";
chr6	StringTie	exon	87213331	87213435	1000	+	.	gene_id "MSTRG.165295"; transcript_id "MSTRG.165295.29"; exon_number "2";
chr6	StringTie	exon	87213902	87214069	1000	+	.	gene_id "MSTRG.165295"; transcript_id "MSTRG.165295.29"; exon_number "3";
chr6	StringTie	exon	87215903	87216057	1000	+	.	gene_id "MSTRG.165295"; transcript_id "MSTRG.165295.29"; exon_number "4";
chr6	StringTie	exon	87216299	87216377	1000	+	.	gene_id "MSTRG.165295"; transcript_id "MSTRG.165295.29"; exon_number "5";
chr6	StringTie	exon	87218596	87218731	1000	+	.	gene_id "MSTRG.165295"; transcript_id "MSTRG.165295.29"; exon_number "6";
chr6	StringTie	exon	87233325	87233527	1000	+	.	gene_id "MSTRG.165295"; transcript_id "MSTRG.165295.29"; exon_number "7";
chr6	StringTie	exon	87243475	87243611	1000	+	.	gene_id "MSTRG.165295"; transcript_id "MSTRG.165295.29"; exon_number "8";
chr6	StringTie	exon	87245503	87245644	1000	+	.	gene_id "MSTRG.165295"; transcript_id "MSTRG.165295.29"; exon_number "9";
chr6	StringTie	exon	87254650	87266048	1000	+	.	gene_id "MSTRG.165295"; transcript_id "MSTRG.165295.29"; exon_number "10";
chr6	StringTie	transcript	87151801	87169209	1000	+	.	gene_id "MSTRG.165295"; transcript_id "MSTRG.165295.3";
chr6	StringTie	exon	87151801	87151849	1000	+	.	gene_id "MSTRG.165295"; transcript_id "MSTRG.165295.3"; exon_number "1";
chr6	StringTie	exon	87152842	87152869	1000	+	.	gene_id "MSTRG.165295"; transcript_id "MSTRG.165295.3"; exon_number "2";
chr6	StringTie	exon	87155191	87155361	1000	+	.	gene_id "MSTRG.165295"; transcript_id "MSTRG.165295.3"; exon_number "3";
chr6	StringTie	exon	87155563	87155759	1000	+	.	gene_id "MSTRG.165295"; transcript_id "MSTRG.165295.3"; exon_number "4";
chr6	StringTie	exon	87169068	87169209	1000	+	.	gene_id "MSTRG.165295"; transcript_id "MSTRG.165295.3"; exon_number "5";
chr6	StringTie	transcript	87210792	87266085	1000	+	.	gene_id "MSTRG.165295"; transcript_id "MSTRG.165295.30";
chr6	StringTie	exon	87210792	87210807	1000	+	.	gene_id "MSTRG.165295"; transcript_id "MSTRG.165295.30"; exon_number "1";
chr6	StringTie	exon	87213902	87214069	1000	+	.	gene_id "MSTRG.165295"; transcript_id "MSTRG.165295.30"; exon_number "2";
chr6	StringTie	exon	87215903	87216057	1000	+	.	gene_id "MSTRG.165295"; transcript_id "MSTRG.165295.30"; exon_number "3";
chr6	StringTie	exon	87216299	87216377	1000	+	.	gene_id "MSTRG.165295"; transcript_id "MSTRG.165295.30"; exon_number "4";
chr6	StringTie	exon	87218596	87218731	1000	+	.	gene_id "MSTRG.165295"; transcript_id "MSTRG.165295.30"; exon_number "5";
chr6	StringTie	exon	87233325	87233527	1000	+	.	gene_id "MSTRG.165295"; transcript_id "MSTRG.165295.30"; exon_number "6";
chr6	StringTie	exon	87243475	87243611	1000	+	.	gene_id "MSTRG.165295"; transcript_id "MSTRG.165295.30"; exon_number "7";
chr6	StringTie	exon	87245503	87245644	1000	+	.	gene_id "MSTRG.165295"; transcript_id "MSTRG.165295.30"; exon_number "8";
chr6	StringTie	exon	87254650	87266085	1000	+	.	gene_id "MSTRG.165295"; transcript_id "MSTRG.165295.30"; exon_number "9";
chr6	StringTie	transcript	87212462	87266269	1000	+	.	gene_id "MSTRG.165295"; transcript_id "MSTRG.165295.31";
chr6	StringTie	exon	87212462	87214069	1000	+	.	gene_id "MSTRG.165295"; transcript_id "MSTRG.165295.31"; exon_number "1";
chr6	StringTie	exon	87215903	87216057	1000	+	.	gene_id "MSTRG.165295"; transcript_id "MSTRG.165295.31"; exon_number "2";
chr6	StringTie	exon	87216299	87216377	1000	+	.	gene_id "MSTRG.165295"; transcript_id "MSTRG.165295.31"; exon_number "3";
chr6	StringTie	exon	87218596	87218731	1000	+	.	gene_id "MSTRG.165295"; transcript_id "MSTRG.165295.31"; exon_number "4";
chr6	StringTie	exon	87233325	87233527	1000	+	.	gene_id "MSTRG.165295"; transcript_id "MSTRG.165295.31"; exon_number "5";
chr6	StringTie	exon	87243475	87243611	1000	+	.	gene_id "MSTRG.165295"; transcript_id "MSTRG.165295.31"; exon_number "6";
chr6	StringTie	exon	87254650	87266269	1000	+	.	gene_id "MSTRG.165295"; transcript_id "MSTRG.165295.31"; exon_number "7";
chr6	StringTie	transcript	87212828	87265941	1000	+	.	gene_id "MSTRG.165295"; transcript_id "MSTRG.165295.32";
chr6	StringTie	exon	87212828	87213865	1000	+	.	gene_id "MSTRG.165295"; transcript_id "MSTRG.165295.32"; exon_number "1";
chr6	StringTie	exon	87213953	87214069	1000	+	.	gene_id "MSTRG.165295"; transcript_id "MSTRG.165295.32"; exon_number "2";
chr6	StringTie	exon	87215903	87216057	1000	+	.	gene_id "MSTRG.165295"; transcript_id "MSTRG.165295.32"; exon_number "3";
chr6	StringTie	exon	87216299	87216377	1000	+	.	gene_id "MSTRG.165295"; transcript_id "MSTRG.165295.32"; exon_number "4";
chr6	StringTie	exon	87218596	87218731	1000	+	.	gene_id "MSTRG.165295"; transcript_id "MSTRG.165295.32"; exon_number "5";
chr6	StringTie	exon	87233325	87233527	1000	+	.	gene_id "MSTRG.165295"; transcript_id "MSTRG.165295.32"; exon_number "6";
chr6	StringTie	exon	87243475	87243611	1000	+	.	gene_id "MSTRG.165295"; transcript_id "MSTRG.165295.32"; exon_number "7";
chr6	StringTie	exon	87245503	87245644	1000	+	.	gene_id "MSTRG.165295"; transcript_id "MSTRG.165295.32"; exon_number "8";
chr6	StringTie	exon	87254650	87265941	1000	+	.	gene_id "MSTRG.165295"; transcript_id "MSTRG.165295.32"; exon_number "9";
chr6	StringTie	transcript	87212873	87274437	1000	+	.	gene_id "MSTRG.165295"; transcript_id "MSTRG.165295.33";
chr6	StringTie	exon	87212873	87213865	1000	+	.	gene_id "MSTRG.165295"; transcript_id "MSTRG.165295.33"; exon_number "1";
chr6	StringTie	exon	87215903	87216057	1000	+	.	gene_id "MSTRG.165295"; transcript_id "MSTRG.165295.33"; exon_number "2";
chr6	StringTie	exon	87216299	87216377	1000	+	.	gene_id "MSTRG.165295"; transcript_id "MSTRG.165295.33"; exon_number "3";
chr6	StringTie	exon	87218596	87218731	1000	+	.	gene_id "MSTRG.165295"; transcript_id "MSTRG.165295.33"; exon_number "4";
chr6	StringTie	exon	87222770	87222894	1000	+	.	gene_id "MSTRG.165295"; transcript_id "MSTRG.165295.33"; exon_number "5";
chr6	StringTie	exon	87233325	87233527	1000	+	.	gene_id "MSTRG.165295"; transcript_id "MSTRG.165295.33"; exon_number "6";
chr6	StringTie	exon	87243475	87243611	1000	+	.	gene_id "MSTRG.165295"; transcript_id "MSTRG.165295.33"; exon_number "7";
chr6	StringTie	exon	87245503	87245644	1000	+	.	gene_id "MSTRG.165295"; transcript_id "MSTRG.165295.33"; exon_number "8";
chr6	StringTie	exon	87254650	87273933	1000	+	.	gene_id "MSTRG.165295"; transcript_id "MSTRG.165295.33"; exon_number "9";
chr6	StringTie	exon	87273994	87274437	1000	+	.	gene_id "MSTRG.165295"; transcript_id "MSTRG.165295.33"; exon_number "10";
chr6	StringTie	transcript	87213062	87266029	1000	+	.	gene_id "MSTRG.165295"; transcript_id "MSTRG.165295.34";
chr6	StringTie	exon	87213062	87213865	1000	+	.	gene_id "MSTRG.165295"; transcript_id "MSTRG.165295.34"; exon_number "1";
chr6	StringTie	exon	87214998	87215142	1000	+	.	gene_id "MSTRG.165295"; transcript_id "MSTRG.165295.34"; exon_number "2";
chr6	StringTie	exon	87215903	87216057	1000	+	.	gene_id "MSTRG.165295"; transcript_id "MSTRG.165295.34"; exon_number "3";
chr6	StringTie	exon	87216299	87216377	1000	+	.	gene_id "MSTRG.165295"; transcript_id "MSTRG.165295.34"; exon_number "4";
chr6	StringTie	exon	87218596	87218731	1000	+	.	gene_id "MSTRG.165295"; transcript_id "MSTRG.165295.34"; exon_number "5";
chr6	StringTie	exon	87222770	87222894	1000	+	.	gene_id "MSTRG.165295"; transcript_id "MSTRG.165295.34"; exon_number "6";
chr6	StringTie	exon	87233325	87233527	1000	+	.	gene_id "MSTRG.165295"; transcript_id "MSTRG.165295.34"; exon_number "7";
chr6	StringTie	exon	87243475	87243611	1000	+	.	gene_id "MSTRG.165295"; transcript_id "MSTRG.165295.34"; exon_number "8";
chr6	StringTie	exon	87245503	87245644	1000	+	.	gene_id "MSTRG.165295"; transcript_id "MSTRG.165295.34"; exon_number "9";
chr6	StringTie	exon	87254650	87266029	1000	+	.	gene_id "MSTRG.165295"; transcript_id "MSTRG.165295.34"; exon_number "10";
chr6	StringTie	transcript	87213285	87264317	1000	+	.	gene_id "MSTRG.165295"; transcript_id "MSTRG.165295.35";
chr6	StringTie	exon	87213285	87213865	1000	+	.	gene_id "MSTRG.165295"; transcript_id "MSTRG.165295.35"; exon_number "1";
chr6	StringTie	exon	87215903	87216057	1000	+	.	gene_id "MSTRG.165295"; transcript_id "MSTRG.165295.35"; exon_number "2";
chr6	StringTie	exon	87216299	87216377	1000	+	.	gene_id "MSTRG.165295"; transcript_id "MSTRG.165295.35"; exon_number "3";
chr6	StringTie	exon	87218596	87218731	1000	+	.	gene_id "MSTRG.165295"; transcript_id "MSTRG.165295.35"; exon_number "4";
chr6	StringTie	exon	87233325	87233527	1000	+	.	gene_id "MSTRG.165295"; transcript_id "MSTRG.165295.35"; exon_number "5";
chr6	StringTie	exon	87243475	87243611	1000	+	.	gene_id "MSTRG.165295"; transcript_id "MSTRG.165295.35"; exon_number "6";
chr6	StringTie	exon	87245503	87245644	1000	+	.	gene_id "MSTRG.165295"; transcript_id "MSTRG.165295.35"; exon_number "7";
chr6	StringTie	exon	87249312	87249466	1000	+	.	gene_id "MSTRG.165295"; transcript_id "MSTRG.165295.35"; exon_number "8";
chr6	StringTie	exon	87254650	87264317	1000	+	.	gene_id "MSTRG.165295"; transcript_id "MSTRG.165295.35"; exon_number "9";
chr6	StringTie	transcript	87213363	87266203	1000	+	.	gene_id "MSTRG.165295"; transcript_id "MSTRG.165295.36";
chr6	StringTie	exon	87213363	87213865	1000	+	.	gene_id "MSTRG.165295"; transcript_id "MSTRG.165295.36"; exon_number "1";
chr6	StringTie	exon	87215903	87216057	1000	+	.	gene_id "MSTRG.165295"; transcript_id "MSTRG.165295.36"; exon_number "2";
chr6	StringTie	exon	87216299	87216377	1000	+	.	gene_id "MSTRG.165295"; transcript_id "MSTRG.165295.36"; exon_number "3";
chr6	StringTie	exon	87218596	87218731	1000	+	.	gene_id "MSTRG.165295"; transcript_id "MSTRG.165295.36"; exon_number "4";
chr6	StringTie	exon	87233325	87233527	1000	+	.	gene_id "MSTRG.165295"; transcript_id "MSTRG.165295.36"; exon_number "5";
chr6	StringTie	exon	87243475	87243611	1000	+	.	gene_id "MSTRG.165295"; transcript_id "MSTRG.165295.36"; exon_number "6";
chr6	StringTie	exon	87254650	87266203	1000	+	.	gene_id "MSTRG.165295"; transcript_id "MSTRG.165295.36"; exon_number "7";
chr6	StringTie	transcript	87213474	87267735	1000	+	.	gene_id "MSTRG.165295"; transcript_id "MSTRG.165295.37";
chr6	StringTie	exon	87213474	87213865	1000	+	.	gene_id "MSTRG.165295"; transcript_id "MSTRG.165295.37"; exon_number "1";
chr6	StringTie	exon	87214998	87215142	1000	+	.	gene_id "MSTRG.165295"; transcript_id "MSTRG.165295.37"; exon_number "2";
chr6	StringTie	exon	87215903	87216057	1000	+	.	gene_id "MSTRG.165295"; transcript_id "MSTRG.165295.37"; exon_number "3";
chr6	StringTie	exon	87216299	87216377	1000	+	.	gene_id "MSTRG.165295"; transcript_id "MSTRG.165295.37"; exon_number "4";
chr6	StringTie	exon	87218596	87218731	1000	+	.	gene_id "MSTRG.165295"; transcript_id "MSTRG.165295.37"; exon_number "5";
chr6	StringTie	exon	87233325	87233527	1000	+	.	gene_id "MSTRG.165295"; transcript_id "MSTRG.165295.37"; exon_number "6";
chr6	StringTie	exon	87243475	87243611	1000	+	.	gene_id "MSTRG.165295"; transcript_id "MSTRG.165295.37"; exon_number "7";
chr6	StringTie	exon	87245503	87245644	1000	+	.	gene_id "MSTRG.165295"; transcript_id "MSTRG.165295.37"; exon_number "8";
chr6	StringTie	exon	87254650	87267735	1000	+	.	gene_id "MSTRG.165295"; transcript_id "MSTRG.165295.37"; exon_number "9";
chr6	StringTie	transcript	87213522	87269208	1000	+	.	gene_id "MSTRG.165295"; transcript_id "MSTRG.165295.38";
chr6	StringTie	exon	87213522	87213583	1000	+	.	gene_id "MSTRG.165295"; transcript_id "MSTRG.165295.38"; exon_number "1";
chr6	StringTie	exon	87213902	87214069	1000	+	.	gene_id "MSTRG.165295"; transcript_id "MSTRG.165295.38"; exon_number "2";
chr6	StringTie	exon	87214998	87215142	1000	+	.	gene_id "MSTRG.165295"; transcript_id "MSTRG.165295.38"; exon_number "3";
chr6	StringTie	exon	87215903	87216057	1000	+	.	gene_id "MSTRG.165295"; transcript_id "MSTRG.165295.38"; exon_number "4";
chr6	StringTie	exon	87216299	87216377	1000	+	.	gene_id "MSTRG.165295"; transcript_id "MSTRG.165295.38"; exon_number "5";
chr6	StringTie	exon	87218596	87218731	1000	+	.	gene_id "MSTRG.165295"; transcript_id "MSTRG.165295.38"; exon_number "6";
chr6	StringTie	exon	87233325	87233527	1000	+	.	gene_id "MSTRG.165295"; transcript_id "MSTRG.165295.38"; exon_number "7";
chr6	StringTie	exon	87243475	87243611	1000	+	.	gene_id "MSTRG.165295"; transcript_id "MSTRG.165295.38"; exon_number "8";
chr6	StringTie	exon	87245503	87245644	1000	+	.	gene_id "MSTRG.165295"; transcript_id "MSTRG.165295.38"; exon_number "9";
chr6	StringTie	exon	87254650	87269208	1000	+	.	gene_id "MSTRG.165295"; transcript_id "MSTRG.165295.38"; exon_number "10";
chr6	StringTie	transcript	87213531	87266271	1000	+	.	gene_id "MSTRG.165295"; transcript_id "MSTRG.165295.39";
chr6	StringTie	exon	87213531	87213865	1000	+	.	gene_id "MSTRG.165295"; transcript_id "MSTRG.165295.39"; exon_number "1";
chr6	StringTie	exon	87215903	87216057	1000	+	.	gene_id "MSTRG.165295"; transcript_id "MSTRG.165295.39"; exon_number "2";
chr6	StringTie	exon	87216299	87216377	1000	+	.	gene_id "MSTRG.165295"; transcript_id "MSTRG.165295.39"; exon_number "3";
chr6	StringTie	exon	87218596	87218731	1000	+	.	gene_id "MSTRG.165295"; transcript_id "MSTRG.165295.39"; exon_number "4";
chr6	StringTie	exon	87233325	87233527	1000	+	.	gene_id "MSTRG.165295"; transcript_id "MSTRG.165295.39"; exon_number "5";
chr6	StringTie	exon	87243475	87243611	1000	+	.	gene_id "MSTRG.165295"; transcript_id "MSTRG.165295.39"; exon_number "6";
chr6	StringTie	exon	87245503	87245644	1000	+	.	gene_id "MSTRG.165295"; transcript_id "MSTRG.165295.39"; exon_number "7";
chr6	StringTie	exon	87249312	87249405	1000	+	.	gene_id "MSTRG.165295"; transcript_id "MSTRG.165295.39"; exon_number "8";
chr6	StringTie	exon	87254650	87266271	1000	+	.	gene_id "MSTRG.165295"; transcript_id "MSTRG.165295.39"; exon_number "9";
chr6	StringTie	transcript	87151824	87277102	1000	+	.	gene_id "MSTRG.165295"; transcript_id "MSTRG.165295.4";
chr6	StringTie	exon	87151824	87151849	1000	+	.	gene_id "MSTRG.165295"; transcript_id "MSTRG.165295.4"; exon_number "1";
chr6	StringTie	exon	87155191	87155361	1000	+	.	gene_id "MSTRG.165295"; transcript_id "MSTRG.165295.4"; exon_number "2";
chr6	StringTie	exon	87155563	87155759	1000	+	.	gene_id "MSTRG.165295"; transcript_id "MSTRG.165295.4"; exon_number "3";
chr6	StringTie	exon	87215903	87215962	1000	+	.	gene_id "MSTRG.165295"; transcript_id "MSTRG.165295.4"; exon_number "4";
chr6	StringTie	exon	87260075	87267673	1000	+	.	gene_id "MSTRG.165295"; transcript_id "MSTRG.165295.4"; exon_number "5";
chr6	StringTie	exon	87268555	87277102	1000	+	.	gene_id "MSTRG.165295"; transcript_id "MSTRG.165295.4"; exon_number "6";
chr6	StringTie	transcript	87213704	87268035	1000	+	.	gene_id "MSTRG.165295"; transcript_id "MSTRG.165295.40";
chr6	StringTie	exon	87213704	87214069	1000	+	.	gene_id "MSTRG.165295"; transcript_id "MSTRG.165295.40"; exon_number "1";
chr6	StringTie	exon	87215903	87216057	1000	+	.	gene_id "MSTRG.165295"; transcript_id "MSTRG.165295.40"; exon_number "2";
chr6	StringTie	exon	87216299	87216377	1000	+	.	gene_id "MSTRG.165295"; transcript_id "MSTRG.165295.40"; exon_number "3";
chr6	StringTie	exon	87218596	87218731	1000	+	.	gene_id "MSTRG.165295"; transcript_id "MSTRG.165295.40"; exon_number "4";
chr6	StringTie	exon	87222770	87222894	1000	+	.	gene_id "MSTRG.165295"; transcript_id "MSTRG.165295.40"; exon_number "5";
chr6	StringTie	exon	87233325	87233527	1000	+	.	gene_id "MSTRG.165295"; transcript_id "MSTRG.165295.40"; exon_number "6";
chr6	StringTie	exon	87243475	87243611	1000	+	.	gene_id "MSTRG.165295"; transcript_id "MSTRG.165295.40"; exon_number "7";
chr6	StringTie	exon	87245503	87245644	1000	+	.	gene_id "MSTRG.165295"; transcript_id "MSTRG.165295.40"; exon_number "8";
chr6	StringTie	exon	87254650	87268035	1000	+	.	gene_id "MSTRG.165295"; transcript_id "MSTRG.165295.40"; exon_number "9";
chr6	StringTie	transcript	87213715	87264788	1000	+	.	gene_id "MSTRG.165295"; transcript_id "MSTRG.165295.42";
chr6	StringTie	exon	87213715	87213865	1000	+	.	gene_id "MSTRG.165295"; transcript_id "MSTRG.165295.42"; exon_number "1";
chr6	StringTie	exon	87215903	87216057	1000	+	.	gene_id "MSTRG.165295"; transcript_id "MSTRG.165295.42"; exon_number "2";
chr6	StringTie	exon	87216299	87216377	1000	+	.	gene_id "MSTRG.165295"; transcript_id "MSTRG.165295.42"; exon_number "3";
chr6	StringTie	exon	87218596	87218731	1000	+	.	gene_id "MSTRG.165295"; transcript_id "MSTRG.165295.42"; exon_number "4";
chr6	StringTie	exon	87233325	87233527	1000	+	.	gene_id "MSTRG.165295"; transcript_id "MSTRG.165295.42"; exon_number "5";
chr6	StringTie	exon	87254650	87264788	1000	+	.	gene_id "MSTRG.165295"; transcript_id "MSTRG.165295.42"; exon_number "6";
chr6	StringTie	transcript	87213759	87265956	1000	+	.	gene_id "MSTRG.165295"; transcript_id "MSTRG.165295.44";
chr6	StringTie	exon	87213759	87214069	1000	+	.	gene_id "MSTRG.165295"; transcript_id "MSTRG.165295.44"; exon_number "1";
chr6	StringTie	exon	87215122	87215142	1000	+	.	gene_id "MSTRG.165295"; transcript_id "MSTRG.165295.44"; exon_number "2";
chr6	StringTie	exon	87215903	87216057	1000	+	.	gene_id "MSTRG.165295"; transcript_id "MSTRG.165295.44"; exon_number "3";
chr6	StringTie	exon	87216299	87216377	1000	+	.	gene_id "MSTRG.165295"; transcript_id "MSTRG.165295.44"; exon_number "4";
chr6	StringTie	exon	87218596	87218731	1000	+	.	gene_id "MSTRG.165295"; transcript_id "MSTRG.165295.44"; exon_number "5";
chr6	StringTie	exon	87233325	87233527	1000	+	.	gene_id "MSTRG.165295"; transcript_id "MSTRG.165295.44"; exon_number "6";
chr6	StringTie	exon	87243475	87243611	1000	+	.	gene_id "MSTRG.165295"; transcript_id "MSTRG.165295.44"; exon_number "7";
chr6	StringTie	exon	87245503	87245644	1000	+	.	gene_id "MSTRG.165295"; transcript_id "MSTRG.165295.44"; exon_number "8";
chr6	StringTie	exon	87254650	87265956	1000	+	.	gene_id "MSTRG.165295"; transcript_id "MSTRG.165295.44"; exon_number "9";
chr6	StringTie	transcript	87214730	87265979	1000	+	.	gene_id "MSTRG.165295"; transcript_id "MSTRG.165295.45";
chr6	StringTie	exon	87214730	87214757	1000	+	.	gene_id "MSTRG.165295"; transcript_id "MSTRG.165295.45"; exon_number "1";
chr6	StringTie	exon	87215903	87216057	1000	+	.	gene_id "MSTRG.165295"; transcript_id "MSTRG.165295.45"; exon_number "2";
chr6	StringTie	exon	87216299	87216377	1000	+	.	gene_id "MSTRG.165295"; transcript_id "MSTRG.165295.45"; exon_number "3";
chr6	StringTie	exon	87218596	87218731	1000	+	.	gene_id "MSTRG.165295"; transcript_id "MSTRG.165295.45"; exon_number "4";
chr6	StringTie	exon	87233325	87233527	1000	+	.	gene_id "MSTRG.165295"; transcript_id "MSTRG.165295.45"; exon_number "5";
chr6	StringTie	exon	87243475	87243611	1000	+	.	gene_id "MSTRG.165295"; transcript_id "MSTRG.165295.45"; exon_number "6";
chr6	StringTie	exon	87245503	87245644	1000	+	.	gene_id "MSTRG.165295"; transcript_id "MSTRG.165295.45"; exon_number "7";
chr6	StringTie	exon	87254650	87265979	1000	+	.	gene_id "MSTRG.165295"; transcript_id "MSTRG.165295.45"; exon_number "8";
chr6	StringTie	transcript	87214779	87266114	1000	+	.	gene_id "MSTRG.165295"; transcript_id "MSTRG.165295.46";
chr6	StringTie	exon	87214779	87215142	1000	+	.	gene_id "MSTRG.165295"; transcript_id "MSTRG.165295.46"; exon_number "1";
chr6	StringTie	exon	87215903	87216057	1000	+	.	gene_id "MSTRG.165295"; transcript_id "MSTRG.165295.46"; exon_number "2";
chr6	StringTie	exon	87216299	87216377	1000	+	.	gene_id "MSTRG.165295"; transcript_id "MSTRG.165295.46"; exon_number "3";
chr6	StringTie	exon	87218596	87218731	1000	+	.	gene_id "MSTRG.165295"; transcript_id "MSTRG.165295.46"; exon_number "4";
chr6	StringTie	exon	87233325	87233527	1000	+	.	gene_id "MSTRG.165295"; transcript_id "MSTRG.165295.46"; exon_number "5";
chr6	StringTie	exon	87243475	87243611	1000	+	.	gene_id "MSTRG.165295"; transcript_id "MSTRG.165295.46"; exon_number "6";
chr6	StringTie	exon	87254650	87266114	1000	+	.	gene_id "MSTRG.165295"; transcript_id "MSTRG.165295.46"; exon_number "7";
chr6	StringTie	transcript	87215386	87266016	1000	+	.	gene_id "MSTRG.165295"; transcript_id "MSTRG.165295.47";
chr6	StringTie	exon	87215386	87216057	1000	+	.	gene_id "MSTRG.165295"; transcript_id "MSTRG.165295.47"; exon_number "1";
chr6	StringTie	exon	87216299	87216377	1000	+	.	gene_id "MSTRG.165295"; transcript_id "MSTRG.165295.47"; exon_number "2";
chr6	StringTie	exon	87233325	87243611	1000	+	.	gene_id "MSTRG.165295"; transcript_id "MSTRG.165295.47"; exon_number "3";
chr6	StringTie	exon	87245503	87245644	1000	+	.	gene_id "MSTRG.165295"; transcript_id "MSTRG.165295.47"; exon_number "4";
chr6	StringTie	exon	87254650	87266016	1000	+	.	gene_id "MSTRG.165295"; transcript_id "MSTRG.165295.47"; exon_number "5";
chr6	StringTie	transcript	87152489	87170947	1000	+	.	gene_id "MSTRG.165295"; transcript_id "MSTRG.165295.5";
chr6	StringTie	exon	87152489	87152564	1000	+	.	gene_id "MSTRG.165295"; transcript_id "MSTRG.165295.5"; exon_number "1";
chr6	StringTie	exon	87152842	87152869	1000	+	.	gene_id "MSTRG.165295"; transcript_id "MSTRG.165295.5"; exon_number "2";
chr6	StringTie	exon	87155191	87155361	1000	+	.	gene_id "MSTRG.165295"; transcript_id "MSTRG.165295.5"; exon_number "3";
chr6	StringTie	exon	87155563	87155759	1000	+	.	gene_id "MSTRG.165295"; transcript_id "MSTRG.165295.5"; exon_number "4";
chr6	StringTie	exon	87169674	87170947	1000	+	.	gene_id "MSTRG.165295"; transcript_id "MSTRG.165295.5"; exon_number "5";
chr6	StringTie	transcript	87152586	87267213	1000	+	.	gene_id "MSTRG.165295"; transcript_id "MSTRG.165295.6";
chr6	StringTie	exon	87152586	87152609	1000	+	.	gene_id "MSTRG.165295"; transcript_id "MSTRG.165295.6"; exon_number "1";
chr6	StringTie	exon	87152842	87152869	1000	+	.	gene_id "MSTRG.165295"; transcript_id "MSTRG.165295.6"; exon_number "2";
chr6	StringTie	exon	87155191	87155361	1000	+	.	gene_id "MSTRG.165295"; transcript_id "MSTRG.165295.6"; exon_number "3";
chr6	StringTie	exon	87155563	87155759	1000	+	.	gene_id "MSTRG.165295"; transcript_id "MSTRG.165295.6"; exon_number "4";
chr6	StringTie	exon	87215903	87216057	1000	+	.	gene_id "MSTRG.165295"; transcript_id "MSTRG.165295.6"; exon_number "5";
chr6	StringTie	exon	87216299	87216377	1000	+	.	gene_id "MSTRG.165295"; transcript_id "MSTRG.165295.6"; exon_number "6";
chr6	StringTie	exon	87218596	87218731	1000	+	.	gene_id "MSTRG.165295"; transcript_id "MSTRG.165295.6"; exon_number "7";
chr6	StringTie	exon	87233325	87233527	1000	+	.	gene_id "MSTRG.165295"; transcript_id "MSTRG.165295.6"; exon_number "8";
chr6	StringTie	exon	87243475	87243611	1000	+	.	gene_id "MSTRG.165295"; transcript_id "MSTRG.165295.6"; exon_number "9";
chr6	StringTie	exon	87245503	87245644	1000	+	.	gene_id "MSTRG.165295"; transcript_id "MSTRG.165295.6"; exon_number "10";
chr6	StringTie	exon	87254650	87267213	1000	+	.	gene_id "MSTRG.165295"; transcript_id "MSTRG.165295.6"; exon_number "11";
chr6	StringTie	transcript	87152782	87268093	1000	+	.	gene_id "MSTRG.165295"; transcript_id "MSTRG.165295.7";
chr6	StringTie	exon	87152782	87152869	1000	+	.	gene_id "MSTRG.165295"; transcript_id "MSTRG.165295.7"; exon_number "1";
chr6	StringTie	exon	87153662	87153739	1000	+	.	gene_id "MSTRG.165295"; transcript_id "MSTRG.165295.7"; exon_number "2";
chr6	StringTie	exon	87155191	87155361	1000	+	.	gene_id "MSTRG.165295"; transcript_id "MSTRG.165295.7"; exon_number "3";
chr6	StringTie	exon	87155563	87155759	1000	+	.	gene_id "MSTRG.165295"; transcript_id "MSTRG.165295.7"; exon_number "4";
chr6	StringTie	exon	87215903	87216057	1000	+	.	gene_id "MSTRG.165295"; transcript_id "MSTRG.165295.7"; exon_number "5";
chr6	StringTie	exon	87216299	87216377	1000	+	.	gene_id "MSTRG.165295"; transcript_id "MSTRG.165295.7"; exon_number "6";
chr6	StringTie	exon	87218596	87218731	1000	+	.	gene_id "MSTRG.165295"; transcript_id "MSTRG.165295.7"; exon_number "7";
chr6	StringTie	exon	87222770	87233527	1000	+	.	gene_id "MSTRG.165295"; transcript_id "MSTRG.165295.7"; exon_number "8";
chr6	StringTie	exon	87243475	87243611	1000	+	.	gene_id "MSTRG.165295"; transcript_id "MSTRG.165295.7"; exon_number "9";
chr6	StringTie	exon	87245503	87249405	1000	+	.	gene_id "MSTRG.165295"; transcript_id "MSTRG.165295.7"; exon_number "10";
chr6	StringTie	exon	87254650	87268093	1000	+	.	gene_id "MSTRG.165295"; transcript_id "MSTRG.165295.7"; exon_number "11";
chr6	StringTie	transcript	87152839	87261920	1000	+	.	gene_id "MSTRG.165295"; transcript_id "MSTRG.165295.9";
chr6	StringTie	exon	87152839	87152869	1000	+	.	gene_id "MSTRG.165295"; transcript_id "MSTRG.165295.9"; exon_number "1";
chr6	StringTie	exon	87155121	87155759	1000	+	.	gene_id "MSTRG.165295"; transcript_id "MSTRG.165295.9"; exon_number "2";
chr6	StringTie	exon	87215903	87216057	1000	+	.	gene_id "MSTRG.165295"; transcript_id "MSTRG.165295.9"; exon_number "3";
chr6	StringTie	exon	87216299	87216377	1000	+	.	gene_id "MSTRG.165295"; transcript_id "MSTRG.165295.9"; exon_number "4";
chr6	StringTie	exon	87218596	87218731	1000	+	.	gene_id "MSTRG.165295"; transcript_id "MSTRG.165295.9"; exon_number "5";
chr6	StringTie	exon	87233340	87233527	1000	+	.	gene_id "MSTRG.165295"; transcript_id "MSTRG.165295.9"; exon_number "6";
chr6	StringTie	exon	87243475	87243611	1000	+	.	gene_id "MSTRG.165295"; transcript_id "MSTRG.165295.9"; exon_number "7";
chr6	StringTie	exon	87245503	87245644	1000	+	.	gene_id "MSTRG.165295"; transcript_id "MSTRG.165295.9"; exon_number "8";
chr6	StringTie	exon	87254650	87261920	1000	+	.	gene_id "MSTRG.165295"; transcript_id "MSTRG.165295.9"; exon_number "9";
chr6	StringTie	transcript	87173368	87174303	1000	-	.	gene_id "MSTRG.165296"; transcript_id "ENST00000402374"; gene_name "RP11-393I2.2"; ref_gene_id "ENSG00000218313";
chr6	StringTie	exon	87173368	87174303	1000	-	.	gene_id "MSTRG.165296"; transcript_id "ENST00000402374"; exon_number "1"; gene_name "RP11-393I2.2"; ref_gene_id "ENSG00000218313";
chr6	StringTie	transcript	87277997	87278205	1000	.	.	gene_id "MSTRG.165297"; transcript_id "MSTRG.165297.1";
chr6	StringTie	exon	87277997	87278205	1000	.	.	gene_id "MSTRG.165297"; transcript_id "MSTRG.165297.1"; exon_number "1";
chr6	StringTie	transcript	87279287	87279486	1000	-	.	gene_id "MSTRG.165298"; transcript_id "MSTRG.165298.1";
chr6	StringTie	exon	87279287	87279486	1000	-	.	gene_id "MSTRG.165298"; transcript_id "MSTRG.165298.1"; exon_number "1";
chr6	StringTie	transcript	87298772	87300447	1000	+	.	gene_id "MSTRG.165299"; transcript_id "ENST00000404829"; gene_name "HSPD1P10"; ref_gene_id "ENSG00000216990";
chr6	StringTie	exon	87298772	87300447	1000	+	.	gene_id "MSTRG.165299"; transcript_id "ENST00000404829"; exon_number "1"; gene_name "HSPD1P10"; ref_gene_id "ENSG00000216990";
chr6	StringTie	transcript	87279970	87291327	1000	+	.	gene_id "MSTRG.165299"; transcript_id "MSTRG.165299.1";
chr6	StringTie	exon	87279970	87281626	1000	+	.	gene_id "MSTRG.165299"; transcript_id "MSTRG.165299.1"; exon_number "1";
chr6	StringTie	exon	87289740	87291327	1000	+	.	gene_id "MSTRG.165299"; transcript_id "MSTRG.165299.1"; exon_number "2";
chr6	StringTie	transcript	87284849	87291327	1000	+	.	gene_id "MSTRG.165299"; transcript_id "MSTRG.165299.2";
chr6	StringTie	exon	87284849	87285014	1000	+	.	gene_id "MSTRG.165299"; transcript_id "MSTRG.165299.2"; exon_number "1";
chr6	StringTie	exon	87287293	87287468	1000	+	.	gene_id "MSTRG.165299"; transcript_id "MSTRG.165299.2"; exon_number "2";
chr6	StringTie	exon	87289740	87291327	1000	+	.	gene_id "MSTRG.165299"; transcript_id "MSTRG.165299.2"; exon_number "3";
chr6	StringTie	transcript	87284849	87300953	1000	+	.	gene_id "MSTRG.165299"; transcript_id "MSTRG.165299.3";
chr6	StringTie	exon	87284849	87284931	1000	+	.	gene_id "MSTRG.165299"; transcript_id "MSTRG.165299.3"; exon_number "1";
chr6	StringTie	exon	87289740	87290182	1000	+	.	gene_id "MSTRG.165299"; transcript_id "MSTRG.165299.3"; exon_number "2";
chr6	StringTie	exon	87292777	87292913	1000	+	.	gene_id "MSTRG.165299"; transcript_id "MSTRG.165299.3"; exon_number "3";
chr6	StringTie	exon	87293477	87294500	1000	+	.	gene_id "MSTRG.165299"; transcript_id "MSTRG.165299.3"; exon_number "4";
chr6	StringTie	exon	87298309	87300953	1000	+	.	gene_id "MSTRG.165299"; transcript_id "MSTRG.165299.3"; exon_number "5";
chr6	StringTie	transcript	87284886	87291916	1000	+	.	gene_id "MSTRG.165299"; transcript_id "MSTRG.165299.4";
chr6	StringTie	exon	87284886	87284931	1000	+	.	gene_id "MSTRG.165299"; transcript_id "MSTRG.165299.4"; exon_number "1";
chr6	StringTie	exon	87287293	87287468	1000	+	.	gene_id "MSTRG.165299"; transcript_id "MSTRG.165299.4"; exon_number "2";
chr6	StringTie	exon	87289740	87291916	1000	+	.	gene_id "MSTRG.165299"; transcript_id "MSTRG.165299.4"; exon_number "3";
chr6	StringTie	transcript	87284970	87291082	1000	+	.	gene_id "MSTRG.165299"; transcript_id "MSTRG.165299.5";
chr6	StringTie	exon	87284970	87285014	1000	+	.	gene_id "MSTRG.165299"; transcript_id "MSTRG.165299.5"; exon_number "1";
chr6	StringTie	exon	87289740	87291082	1000	+	.	gene_id "MSTRG.165299"; transcript_id "MSTRG.165299.5"; exon_number "2";
chr6	StringTie	transcript	87291987	87300972	1000	+	.	gene_id "MSTRG.165299"; transcript_id "MSTRG.165299.6";
chr6	StringTie	exon	87291987	87292913	1000	+	.	gene_id "MSTRG.165299"; transcript_id "MSTRG.165299.6"; exon_number "1";
chr6	StringTie	exon	87298309	87300972	1000	+	.	gene_id "MSTRG.165299"; transcript_id "MSTRG.165299.6"; exon_number "2";
chr1	StringTie	transcript	20481106	20483669	1000	+	.	gene_id "MSTRG.1653"; transcript_id "MSTRG.1653.1";
chr1	StringTie	exon	20481106	20481182	1000	+	.	gene_id "MSTRG.1653"; transcript_id "MSTRG.1653.1"; exon_number "1";
chr1	StringTie	exon	20481694	20481877	1000	+	.	gene_id "MSTRG.1653"; transcript_id "MSTRG.1653.1"; exon_number "2";
chr1	StringTie	exon	20483448	20483669	1000	+	.	gene_id "MSTRG.1653"; transcript_id "MSTRG.1653.1"; exon_number "3";
chr1	StringTie	transcript	20482346	20483221	1000	+	.	gene_id "MSTRG.1653"; transcript_id "MSTRG.1653.2";
chr1	StringTie	exon	20482346	20482596	1000	+	.	gene_id "MSTRG.1653"; transcript_id "MSTRG.1653.2"; exon_number "1";
chr1	StringTie	exon	20482791	20483068	1000	+	.	gene_id "MSTRG.1653"; transcript_id "MSTRG.1653.2"; exon_number "2";
chr1	StringTie	exon	20483130	20483221	1000	+	.	gene_id "MSTRG.1653"; transcript_id "MSTRG.1653.2"; exon_number "3";
chr1	StringTie	transcript	20482427	20482867	1000	+	.	gene_id "MSTRG.1653"; transcript_id "MSTRG.1653.3";
chr1	StringTie	exon	20482427	20482541	1000	+	.	gene_id "MSTRG.1653"; transcript_id "MSTRG.1653.3"; exon_number "1";
chr1	StringTie	exon	20482598	20482867	1000	+	.	gene_id "MSTRG.1653"; transcript_id "MSTRG.1653.3"; exon_number "2";
chr1	StringTie	transcript	20482991	20483532	1000	+	.	gene_id "MSTRG.1653"; transcript_id "MSTRG.1653.4";
chr1	StringTie	exon	20482991	20483090	1000	+	.	gene_id "MSTRG.1653"; transcript_id "MSTRG.1653.4"; exon_number "1";
chr1	StringTie	exon	20483114	20483383	1000	+	.	gene_id "MSTRG.1653"; transcript_id "MSTRG.1653.4"; exon_number "2";
chr1	StringTie	exon	20483450	20483532	1000	+	.	gene_id "MSTRG.1653"; transcript_id "MSTRG.1653.4"; exon_number "3";
chr1	StringTie	transcript	229698027	229698379	1000	.	.	gene_id "MSTRG.16530"; transcript_id "MSTRG.16530.1";
chr1	StringTie	exon	229698027	229698379	1000	.	.	gene_id "MSTRG.16530"; transcript_id "MSTRG.16530.1"; exon_number "1";
chr6	StringTie	transcript	87284425	87291988	1000	-	.	gene_id "MSTRG.165300"; transcript_id "ENST00000369576"; gene_name "GJB7"; ref_gene_id "ENSG00000164411";
chr6	StringTie	exon	87284425	87284939	1000	-	.	gene_id "MSTRG.165300"; transcript_id "ENST00000369576"; exon_number "1"; gene_name "GJB7"; ref_gene_id "ENSG00000164411";
chr6	StringTie	exon	87291933	87291988	1000	-	.	gene_id "MSTRG.165300"; transcript_id "ENST00000369576"; exon_number "2"; gene_name "GJB7"; ref_gene_id "ENSG00000164411";
chr6	StringTie	transcript	87322283	87329241	1000	-	.	gene_id "MSTRG.165300"; transcript_id "ENST00000442973"; gene_name "GJB7"; ref_gene_id "ENSG00000164411";
chr6	StringTie	exon	87322283	87322674	1000	-	.	gene_id "MSTRG.165300"; transcript_id "ENST00000442973"; exon_number "1"; gene_name "GJB7"; ref_gene_id "ENSG00000164411";
chr6	StringTie	exon	87322866	87323043	1000	-	.	gene_id "MSTRG.165300"; transcript_id "ENST00000442973"; exon_number "2"; gene_name "GJB7"; ref_gene_id "ENSG00000164411";
chr6	StringTie	exon	87329138	87329241	1000	-	.	gene_id "MSTRG.165300"; transcript_id "ENST00000442973"; exon_number "3"; gene_name "GJB7"; ref_gene_id "ENSG00000164411";
chr6	StringTie	transcript	87282978	87329278	1000	-	.	gene_id "MSTRG.165300"; transcript_id "ENST00000525899"; gene_name "GJB7"; ref_gene_id "ENSG00000164411";
chr6	StringTie	exon	87282978	87284939	1000	-	.	gene_id "MSTRG.165300"; transcript_id "ENST00000525899"; exon_number "1"; gene_name "GJB7"; ref_gene_id "ENSG00000164411";
chr6	StringTie	exon	87322866	87323043	1000	-	.	gene_id "MSTRG.165300"; transcript_id "ENST00000525899"; exon_number "2"; gene_name "GJB7"; ref_gene_id "ENSG00000164411";
chr6	StringTie	exon	87329138	87329278	1000	-	.	gene_id "MSTRG.165300"; transcript_id "ENST00000525899"; exon_number "3"; gene_name "GJB7"; ref_gene_id "ENSG00000164411";
chr6	StringTie	transcript	87282881	87329350	1000	-	.	gene_id "MSTRG.165300"; transcript_id "MSTRG.165300.1";
chr6	StringTie	exon	87282881	87284939	1000	-	.	gene_id "MSTRG.165300"; transcript_id "MSTRG.165300.1"; exon_number "1";
chr6	StringTie	exon	87295274	87295514	1000	-	.	gene_id "MSTRG.165300"; transcript_id "MSTRG.165300.1"; exon_number "2";
chr6	StringTie	exon	87322866	87323043	1000	-	.	gene_id "MSTRG.165300"; transcript_id "MSTRG.165300.1"; exon_number "3";
chr6	StringTie	exon	87329138	87329350	1000	-	.	gene_id "MSTRG.165300"; transcript_id "MSTRG.165300.1"; exon_number "4";
chr6	StringTie	transcript	87320590	87329348	1000	-	.	gene_id "MSTRG.165300"; transcript_id "MSTRG.165300.4";
chr6	StringTie	exon	87320590	87320861	1000	-	.	gene_id "MSTRG.165300"; transcript_id "MSTRG.165300.4"; exon_number "1";
chr6	StringTie	exon	87321587	87322674	1000	-	.	gene_id "MSTRG.165300"; transcript_id "MSTRG.165300.4"; exon_number "2";
chr6	StringTie	exon	87322866	87323043	1000	-	.	gene_id "MSTRG.165300"; transcript_id "MSTRG.165300.4"; exon_number "3";
chr6	StringTie	exon	87329138	87329348	1000	-	.	gene_id "MSTRG.165300"; transcript_id "MSTRG.165300.4"; exon_number "4";
chr6	StringTie	transcript	87320692	87329591	1000	-	.	gene_id "MSTRG.165300"; transcript_id "MSTRG.165300.5";
chr6	StringTie	exon	87320692	87321713	1000	-	.	gene_id "MSTRG.165300"; transcript_id "MSTRG.165300.5"; exon_number "1";
chr6	StringTie	exon	87322866	87323043	1000	-	.	gene_id "MSTRG.165300"; transcript_id "MSTRG.165300.5"; exon_number "2";
chr6	StringTie	exon	87329138	87329591	1000	-	.	gene_id "MSTRG.165300"; transcript_id "MSTRG.165300.5"; exon_number "3";
chr6	StringTie	transcript	87321705	87329466	1000	-	.	gene_id "MSTRG.165300"; transcript_id "MSTRG.165300.6";
chr6	StringTie	exon	87321705	87321825	1000	-	.	gene_id "MSTRG.165300"; transcript_id "MSTRG.165300.6"; exon_number "1";
chr6	StringTie	exon	87322866	87323043	1000	-	.	gene_id "MSTRG.165300"; transcript_id "MSTRG.165300.6"; exon_number "2";
chr6	StringTie	exon	87329138	87329466	1000	-	.	gene_id "MSTRG.165300"; transcript_id "MSTRG.165300.6"; exon_number "3";
chr6	StringTie	transcript	87322593	87342322	1000	+	.	gene_id "MSTRG.165301"; transcript_id "ENST00000229570"; gene_name "SMIM8"; ref_gene_id "ENSG00000111850";
chr6	StringTie	exon	87322593	87322632	1000	+	.	gene_id "MSTRG.165301"; transcript_id "ENST00000229570"; exon_number "1"; gene_name "SMIM8"; ref_gene_id "ENSG00000111850";
chr6	StringTie	exon	87337009	87337166	1000	+	.	gene_id "MSTRG.165301"; transcript_id "ENST00000229570"; exon_number "2"; gene_name "SMIM8"; ref_gene_id "ENSG00000111850";
chr6	StringTie	exon	87340116	87342322	1000	+	.	gene_id "MSTRG.165301"; transcript_id "ENST00000229570"; exon_number "3"; gene_name "SMIM8"; ref_gene_id "ENSG00000111850";
chr6	StringTie	transcript	87408013	87436057	1000	+	.	gene_id "MSTRG.165301"; transcript_id "ENST00000296885"; gene_name "CFAP206"; ref_gene_id "ENSG00000272514";
chr6	StringTie	exon	87408013	87408089	1000	+	.	gene_id "MSTRG.165301"; transcript_id "ENST00000296885"; exon_number "1"; gene_name "CFAP206"; ref_gene_id "ENSG00000272514";
chr6	StringTie	exon	87409835	87409947	1000	+	.	gene_id "MSTRG.165301"; transcript_id "ENST00000296885"; exon_number "2"; gene_name "CFAP206"; ref_gene_id "ENSG00000272514";
chr6	StringTie	exon	87410585	87410668	1000	+	.	gene_id "MSTRG.165301"; transcript_id "ENST00000296885"; exon_number "3"; gene_name "CFAP206"; ref_gene_id "ENSG00000272514";
chr6	StringTie	exon	87413810	87413900	1000	+	.	gene_id "MSTRG.165301"; transcript_id "ENST00000296885"; exon_number "4"; gene_name "CFAP206"; ref_gene_id "ENSG00000272514";
chr6	StringTie	exon	87415686	87415874	1000	+	.	gene_id "MSTRG.165301"; transcript_id "ENST00000296885"; exon_number "5"; gene_name "CFAP206"; ref_gene_id "ENSG00000272514";
chr6	StringTie	exon	87416669	87416827	1000	+	.	gene_id "MSTRG.165301"; transcript_id "ENST00000296885"; exon_number "6"; gene_name "CFAP206"; ref_gene_id "ENSG00000272514";
chr6	StringTie	exon	87418208	87418416	1000	+	.	gene_id "MSTRG.165301"; transcript_id "ENST00000296885"; exon_number "7"; gene_name "CFAP206"; ref_gene_id "ENSG00000272514";
chr6	StringTie	exon	87426526	87426645	1000	+	.	gene_id "MSTRG.165301"; transcript_id "ENST00000296885"; exon_number "8"; gene_name "CFAP206"; ref_gene_id "ENSG00000272514";
chr6	StringTie	exon	87428626	87428824	1000	+	.	gene_id "MSTRG.165301"; transcript_id "ENST00000296885"; exon_number "9"; gene_name "CFAP206"; ref_gene_id "ENSG00000272514";
chr6	StringTie	exon	87431033	87431173	1000	+	.	gene_id "MSTRG.165301"; transcript_id "ENST00000296885"; exon_number "10"; gene_name "CFAP206"; ref_gene_id "ENSG00000272514";
chr6	StringTie	exon	87434860	87436057	1000	+	.	gene_id "MSTRG.165301"; transcript_id "ENST00000296885"; exon_number "11"; gene_name "CFAP206"; ref_gene_id "ENSG00000272514";
chr6	StringTie	transcript	87472977	87512336	1000	+	.	gene_id "MSTRG.165301"; transcript_id "ENST00000369552"; gene_name "SLC35A1"; ref_gene_id "ENSG00000164414";
chr6	StringTie	exon	87472977	87473019	1000	+	.	gene_id "MSTRG.165301"; transcript_id "ENST00000369552"; exon_number "1"; gene_name "SLC35A1"; ref_gene_id "ENSG00000164414";
chr6	StringTie	exon	87477362	87477539	1000	+	.	gene_id "MSTRG.165301"; transcript_id "ENST00000369552"; exon_number "2"; gene_name "SLC35A1"; ref_gene_id "ENSG00000164414";
chr6	StringTie	exon	87500508	87500667	1000	+	.	gene_id "MSTRG.165301"; transcript_id "ENST00000369552"; exon_number "3"; gene_name "SLC35A1"; ref_gene_id "ENSG00000164414";
chr6	StringTie	exon	87501158	87501310	1000	+	.	gene_id "MSTRG.165301"; transcript_id "ENST00000369552"; exon_number "4"; gene_name "SLC35A1"; ref_gene_id "ENSG00000164414";
chr6	StringTie	exon	87506382	87506448	1000	+	.	gene_id "MSTRG.165301"; transcript_id "ENST00000369552"; exon_number "5"; gene_name "SLC35A1"; ref_gene_id "ENSG00000164414";
chr6	StringTie	exon	87508420	87508596	1000	+	.	gene_id "MSTRG.165301"; transcript_id "ENST00000369552"; exon_number "6"; gene_name "SLC35A1"; ref_gene_id "ENSG00000164414";
chr6	StringTie	exon	87509041	87509175	1000	+	.	gene_id "MSTRG.165301"; transcript_id "ENST00000369552"; exon_number "7"; gene_name "SLC35A1"; ref_gene_id "ENSG00000164414";
chr6	StringTie	exon	87511399	87512336	1000	+	.	gene_id "MSTRG.165301"; transcript_id "ENST00000369552"; exon_number "8"; gene_name "SLC35A1"; ref_gene_id "ENSG00000164414";
chr6	StringTie	transcript	87472925	87512330	1000	+	.	gene_id "MSTRG.165301"; transcript_id "ENST00000369556"; gene_name "SLC35A1"; ref_gene_id "ENSG00000164414";
chr6	StringTie	exon	87472925	87473019	1000	+	.	gene_id "MSTRG.165301"; transcript_id "ENST00000369556"; exon_number "1"; gene_name "SLC35A1"; ref_gene_id "ENSG00000164414";
chr6	StringTie	exon	87477362	87477539	1000	+	.	gene_id "MSTRG.165301"; transcript_id "ENST00000369556"; exon_number "2"; gene_name "SLC35A1"; ref_gene_id "ENSG00000164414";
chr6	StringTie	exon	87500508	87500667	1000	+	.	gene_id "MSTRG.165301"; transcript_id "ENST00000369556"; exon_number "3"; gene_name "SLC35A1"; ref_gene_id "ENSG00000164414";
chr6	StringTie	exon	87501158	87501310	1000	+	.	gene_id "MSTRG.165301"; transcript_id "ENST00000369556"; exon_number "4"; gene_name "SLC35A1"; ref_gene_id "ENSG00000164414";
chr6	StringTie	exon	87506382	87506448	1000	+	.	gene_id "MSTRG.165301"; transcript_id "ENST00000369556"; exon_number "5"; gene_name "SLC35A1"; ref_gene_id "ENSG00000164414";
chr6	StringTie	exon	87509041	87509175	1000	+	.	gene_id "MSTRG.165301"; transcript_id "ENST00000369556"; exon_number "6"; gene_name "SLC35A1"; ref_gene_id "ENSG00000164414";
chr6	StringTie	exon	87511399	87512330	1000	+	.	gene_id "MSTRG.165301"; transcript_id "ENST00000369556"; exon_number "7"; gene_name "SLC35A1"; ref_gene_id "ENSG00000164414";
chr6	StringTie	transcript	87472925	87512330	1000	+	.	gene_id "MSTRG.165301"; transcript_id "ENST00000369557"; gene_name "SLC35A1"; ref_gene_id "ENSG00000164414";
chr6	StringTie	exon	87472925	87473019	1000	+	.	gene_id "MSTRG.165301"; transcript_id "ENST00000369557"; exon_number "1"; gene_name "SLC35A1"; ref_gene_id "ENSG00000164414";
chr6	StringTie	exon	87477362	87477539	1000	+	.	gene_id "MSTRG.165301"; transcript_id "ENST00000369557"; exon_number "2"; gene_name "SLC35A1"; ref_gene_id "ENSG00000164414";
chr6	StringTie	exon	87500508	87500667	1000	+	.	gene_id "MSTRG.165301"; transcript_id "ENST00000369557"; exon_number "3"; gene_name "SLC35A1"; ref_gene_id "ENSG00000164414";
chr6	StringTie	exon	87501158	87501310	1000	+	.	gene_id "MSTRG.165301"; transcript_id "ENST00000369557"; exon_number "4"; gene_name "SLC35A1"; ref_gene_id "ENSG00000164414";
chr6	StringTie	exon	87509041	87509175	1000	+	.	gene_id "MSTRG.165301"; transcript_id "ENST00000369557"; exon_number "5"; gene_name "SLC35A1"; ref_gene_id "ENSG00000164414";
chr6	StringTie	exon	87511399	87512330	1000	+	.	gene_id "MSTRG.165301"; transcript_id "ENST00000369557"; exon_number "6"; gene_name "SLC35A1"; ref_gene_id "ENSG00000164414";
chr6	StringTie	transcript	87407983	87464465	1000	+	.	gene_id "MSTRG.165301"; transcript_id "ENST00000369562"; gene_name "CFAP206"; ref_gene_id "ENSG00000272514";
chr6	StringTie	exon	87407983	87408089	1000	+	.	gene_id "MSTRG.165301"; transcript_id "ENST00000369562"; exon_number "1"; gene_name "CFAP206"; ref_gene_id "ENSG00000272514";
chr6	StringTie	exon	87409835	87409947	1000	+	.	gene_id "MSTRG.165301"; transcript_id "ENST00000369562"; exon_number "2"; gene_name "CFAP206"; ref_gene_id "ENSG00000272514";
chr6	StringTie	exon	87410585	87410668	1000	+	.	gene_id "MSTRG.165301"; transcript_id "ENST00000369562"; exon_number "3"; gene_name "CFAP206"; ref_gene_id "ENSG00000272514";
chr6	StringTie	exon	87413810	87413900	1000	+	.	gene_id "MSTRG.165301"; transcript_id "ENST00000369562"; exon_number "4"; gene_name "CFAP206"; ref_gene_id "ENSG00000272514";
chr6	StringTie	exon	87415686	87415874	1000	+	.	gene_id "MSTRG.165301"; transcript_id "ENST00000369562"; exon_number "5"; gene_name "CFAP206"; ref_gene_id "ENSG00000272514";
chr6	StringTie	exon	87416669	87416827	1000	+	.	gene_id "MSTRG.165301"; transcript_id "ENST00000369562"; exon_number "6"; gene_name "CFAP206"; ref_gene_id "ENSG00000272514";
chr6	StringTie	exon	87418208	87418416	1000	+	.	gene_id "MSTRG.165301"; transcript_id "ENST00000369562"; exon_number "7"; gene_name "CFAP206"; ref_gene_id "ENSG00000272514";
chr6	StringTie	exon	87426526	87426645	1000	+	.	gene_id "MSTRG.165301"; transcript_id "ENST00000369562"; exon_number "8"; gene_name "CFAP206"; ref_gene_id "ENSG00000272514";
chr6	StringTie	exon	87428626	87428824	1000	+	.	gene_id "MSTRG.165301"; transcript_id "ENST00000369562"; exon_number "9"; gene_name "CFAP206"; ref_gene_id "ENSG00000272514";
chr6	StringTie	exon	87431033	87431173	1000	+	.	gene_id "MSTRG.165301"; transcript_id "ENST00000369562"; exon_number "10"; gene_name "CFAP206"; ref_gene_id "ENSG00000272514";
chr6	StringTie	exon	87434860	87435053	1000	+	.	gene_id "MSTRG.165301"; transcript_id "ENST00000369562"; exon_number "11"; gene_name "CFAP206"; ref_gene_id "ENSG00000272514";
chr6	StringTie	exon	87461022	87461165	1000	+	.	gene_id "MSTRG.165301"; transcript_id "ENST00000369562"; exon_number "12"; gene_name "CFAP206"; ref_gene_id "ENSG00000272514";
chr6	StringTie	exon	87464020	87464465	1000	+	.	gene_id "MSTRG.165301"; transcript_id "ENST00000369562"; exon_number "13"; gene_name "CFAP206"; ref_gene_id "ENSG00000272514";
chr6	StringTie	transcript	87397122	87399749	1000	+	.	gene_id "MSTRG.165301"; transcript_id "ENST00000369570"; gene_name "SMIM8"; ref_gene_id "ENSG00000111850";
chr6	StringTie	exon	87397122	87398377	1000	+	.	gene_id "MSTRG.165301"; transcript_id "ENST00000369570"; exon_number "1"; gene_name "SMIM8"; ref_gene_id "ENSG00000111850";
chr6	StringTie	exon	87399438	87399749	1000	+	.	gene_id "MSTRG.165301"; transcript_id "ENST00000369570"; exon_number "2"; gene_name "SMIM8"; ref_gene_id "ENSG00000111850";
chr6	StringTie	transcript	87322620	87399599	1000	+	.	gene_id "MSTRG.165301"; transcript_id "ENST00000369572"; gene_name "SMIM8"; ref_gene_id "ENSG00000111850";
chr6	StringTie	exon	87322620	87322632	1000	+	.	gene_id "MSTRG.165301"; transcript_id "ENST00000369572"; exon_number "1"; gene_name "SMIM8"; ref_gene_id "ENSG00000111850";
chr6	StringTie	exon	87375462	87375710	1000	+	.	gene_id "MSTRG.165301"; transcript_id "ENST00000369572"; exon_number "2"; gene_name "SMIM8"; ref_gene_id "ENSG00000111850";
chr6	StringTie	exon	87391780	87391835	1000	+	.	gene_id "MSTRG.165301"; transcript_id "ENST00000369572"; exon_number "3"; gene_name "SMIM8"; ref_gene_id "ENSG00000111850";
chr6	StringTie	exon	87392725	87392842	1000	+	.	gene_id "MSTRG.165301"; transcript_id "ENST00000369572"; exon_number "4"; gene_name "SMIM8"; ref_gene_id "ENSG00000111850";
chr6	StringTie	exon	87398243	87398377	1000	+	.	gene_id "MSTRG.165301"; transcript_id "ENST00000369572"; exon_number "5"; gene_name "SMIM8"; ref_gene_id "ENSG00000111850";
chr6	StringTie	exon	87399434	87399599	1000	+	.	gene_id "MSTRG.165301"; transcript_id "ENST00000369572"; exon_number "6"; gene_name "SMIM8"; ref_gene_id "ENSG00000111850";
chr6	StringTie	transcript	87356144	87365318	1000	+	.	gene_id "MSTRG.165301"; transcript_id "ENST00000369574"; gene_name "C6orf163"; ref_gene_id "ENSG00000203872";
chr6	StringTie	exon	87356144	87356503	1000	+	.	gene_id "MSTRG.165301"; transcript_id "ENST00000369574"; exon_number "1"; gene_name "C6orf163"; ref_gene_id "ENSG00000203872";
chr6	StringTie	exon	87364961	87365318	1000	+	.	gene_id "MSTRG.165301"; transcript_id "ENST00000369574"; exon_number "2"; gene_name "C6orf163"; ref_gene_id "ENSG00000203872";
chr6	StringTie	transcript	87344849	87365463	1000	+	.	gene_id "MSTRG.165301"; transcript_id "ENST00000388923"; gene_name "C6orf163"; ref_gene_id "ENSG00000203872";
chr6	StringTie	exon	87344849	87345247	1000	+	.	gene_id "MSTRG.165301"; transcript_id "ENST00000388923"; exon_number "1"; gene_name "C6orf163"; ref_gene_id "ENSG00000203872";
chr6	StringTie	exon	87348812	87348906	1000	+	.	gene_id "MSTRG.165301"; transcript_id "ENST00000388923"; exon_number "2"; gene_name "C6orf163"; ref_gene_id "ENSG00000203872";
chr6	StringTie	exon	87350394	87350501	1000	+	.	gene_id "MSTRG.165301"; transcript_id "ENST00000388923"; exon_number "3"; gene_name "C6orf163"; ref_gene_id "ENSG00000203872";
chr6	StringTie	exon	87356301	87356503	1000	+	.	gene_id "MSTRG.165301"; transcript_id "ENST00000388923"; exon_number "4"; gene_name "C6orf163"; ref_gene_id "ENSG00000203872";
chr6	StringTie	exon	87364961	87365463	1000	+	.	gene_id "MSTRG.165301"; transcript_id "ENST00000388923"; exon_number "5"; gene_name "C6orf163"; ref_gene_id "ENSG00000203872";
chr6	StringTie	transcript	87322588	87342328	1000	+	.	gene_id "MSTRG.165301"; transcript_id "ENST00000392863"; gene_name "SMIM8"; ref_gene_id "ENSG00000111850";
chr6	StringTie	exon	87322588	87322632	1000	+	.	gene_id "MSTRG.165301"; transcript_id "ENST00000392863"; exon_number "1"; gene_name "SMIM8"; ref_gene_id "ENSG00000111850";
chr6	StringTie	exon	87330692	87330712	1000	+	.	gene_id "MSTRG.165301"; transcript_id "ENST00000392863"; exon_number "2"; gene_name "SMIM8"; ref_gene_id "ENSG00000111850";
chr6	StringTie	exon	87337009	87337166	1000	+	.	gene_id "MSTRG.165301"; transcript_id "ENST00000392863"; exon_number "3"; gene_name "SMIM8"; ref_gene_id "ENSG00000111850";
chr6	StringTie	exon	87340116	87342328	1000	+	.	gene_id "MSTRG.165301"; transcript_id "ENST00000392863"; exon_number "4"; gene_name "SMIM8"; ref_gene_id "ENSG00000111850";
chr6	StringTie	transcript	87322605	87399741	1000	+	.	gene_id "MSTRG.165301"; transcript_id "ENST00000448282"; gene_name "SMIM8"; ref_gene_id "ENSG00000111850";
chr6	StringTie	exon	87322605	87322632	1000	+	.	gene_id "MSTRG.165301"; transcript_id "ENST00000448282"; exon_number "1"; gene_name "SMIM8"; ref_gene_id "ENSG00000111850";
chr6	StringTie	exon	87337009	87337166	1000	+	.	gene_id "MSTRG.165301"; transcript_id "ENST00000448282"; exon_number "2"; gene_name "SMIM8"; ref_gene_id "ENSG00000111850";
chr6	StringTie	exon	87371593	87371712	1000	+	.	gene_id "MSTRG.165301"; transcript_id "ENST00000448282"; exon_number "3"; gene_name "SMIM8"; ref_gene_id "ENSG00000111850";
chr6	StringTie	exon	87375462	87375710	1000	+	.	gene_id "MSTRG.165301"; transcript_id "ENST00000448282"; exon_number "4"; gene_name "SMIM8"; ref_gene_id "ENSG00000111850";
chr6	StringTie	exon	87391780	87391877	1000	+	.	gene_id "MSTRG.165301"; transcript_id "ENST00000448282"; exon_number "5"; gene_name "SMIM8"; ref_gene_id "ENSG00000111850";
chr6	StringTie	exon	87392725	87392842	1000	+	.	gene_id "MSTRG.165301"; transcript_id "ENST00000448282"; exon_number "6"; gene_name "SMIM8"; ref_gene_id "ENSG00000111850";
chr6	StringTie	exon	87398243	87398377	1000	+	.	gene_id "MSTRG.165301"; transcript_id "ENST00000448282"; exon_number "7"; gene_name "SMIM8"; ref_gene_id "ENSG00000111850";
chr6	StringTie	exon	87399434	87399741	1000	+	.	gene_id "MSTRG.165301"; transcript_id "ENST00000448282"; exon_number "8"; gene_name "SMIM8"; ref_gene_id "ENSG00000111850";
chr6	StringTie	transcript	87470623	87511803	1000	+	.	gene_id "MSTRG.165301"; transcript_id "ENST00000464978"; gene_name "SLC35A1"; ref_gene_id "ENSG00000164414";
chr6	StringTie	exon	87470623	87470713	1000	+	.	gene_id "MSTRG.165301"; transcript_id "ENST00000464978"; exon_number "1"; gene_name "SLC35A1"; ref_gene_id "ENSG00000164414";
chr6	StringTie	exon	87477362	87477539	1000	+	.	gene_id "MSTRG.165301"; transcript_id "ENST00000464978"; exon_number "2"; gene_name "SLC35A1"; ref_gene_id "ENSG00000164414";
chr6	StringTie	exon	87500508	87500667	1000	+	.	gene_id "MSTRG.165301"; transcript_id "ENST00000464978"; exon_number "3"; gene_name "SLC35A1"; ref_gene_id "ENSG00000164414";
chr6	StringTie	exon	87501158	87501310	1000	+	.	gene_id "MSTRG.165301"; transcript_id "ENST00000464978"; exon_number "4"; gene_name "SLC35A1"; ref_gene_id "ENSG00000164414";
chr6	StringTie	exon	87508420	87508596	1000	+	.	gene_id "MSTRG.165301"; transcript_id "ENST00000464978"; exon_number "5"; gene_name "SLC35A1"; ref_gene_id "ENSG00000164414";
chr6	StringTie	exon	87509041	87509175	1000	+	.	gene_id "MSTRG.165301"; transcript_id "ENST00000464978"; exon_number "6"; gene_name "SLC35A1"; ref_gene_id "ENSG00000164414";
chr6	StringTie	exon	87511399	87511803	1000	+	.	gene_id "MSTRG.165301"; transcript_id "ENST00000464978"; exon_number "7"; gene_name "SLC35A1"; ref_gene_id "ENSG00000164414";
chr6	StringTie	transcript	87408489	87418331	1000	+	.	gene_id "MSTRG.165301"; transcript_id "ENST00000480123"; gene_name "CFAP206"; ref_gene_id "ENSG00000272514";
chr6	StringTie	exon	87408489	87408778	1000	+	.	gene_id "MSTRG.165301"; transcript_id "ENST00000480123"; exon_number "1"; gene_name "CFAP206"; ref_gene_id "ENSG00000272514";
chr6	StringTie	exon	87409835	87409947	1000	+	.	gene_id "MSTRG.165301"; transcript_id "ENST00000480123"; exon_number "2"; gene_name "CFAP206"; ref_gene_id "ENSG00000272514";
chr6	StringTie	exon	87410585	87410668	1000	+	.	gene_id "MSTRG.165301"; transcript_id "ENST00000480123"; exon_number "3"; gene_name "CFAP206"; ref_gene_id "ENSG00000272514";
chr6	StringTie	exon	87413810	87413900	1000	+	.	gene_id "MSTRG.165301"; transcript_id "ENST00000480123"; exon_number "4"; gene_name "CFAP206"; ref_gene_id "ENSG00000272514";
chr6	StringTie	exon	87415686	87415874	1000	+	.	gene_id "MSTRG.165301"; transcript_id "ENST00000480123"; exon_number "5"; gene_name "CFAP206"; ref_gene_id "ENSG00000272514";
chr6	StringTie	exon	87416669	87416827	1000	+	.	gene_id "MSTRG.165301"; transcript_id "ENST00000480123"; exon_number "6"; gene_name "CFAP206"; ref_gene_id "ENSG00000272514";
chr6	StringTie	exon	87418208	87418331	1000	+	.	gene_id "MSTRG.165301"; transcript_id "ENST00000480123"; exon_number "7"; gene_name "CFAP206"; ref_gene_id "ENSG00000272514";
chr6	StringTie	transcript	87408026	87464460	1000	+	.	gene_id "MSTRG.165301"; transcript_id "ENST00000489338"; gene_name "CFAP206"; ref_gene_id "ENSG00000272514";
chr6	StringTie	exon	87408026	87408089	1000	+	.	gene_id "MSTRG.165301"; transcript_id "ENST00000489338"; exon_number "1"; gene_name "CFAP206"; ref_gene_id "ENSG00000272514";
chr6	StringTie	exon	87409839	87409947	1000	+	.	gene_id "MSTRG.165301"; transcript_id "ENST00000489338"; exon_number "2"; gene_name "CFAP206"; ref_gene_id "ENSG00000272514";
chr6	StringTie	exon	87410585	87410668	1000	+	.	gene_id "MSTRG.165301"; transcript_id "ENST00000489338"; exon_number "3"; gene_name "CFAP206"; ref_gene_id "ENSG00000272514";
chr6	StringTie	exon	87413810	87413900	1000	+	.	gene_id "MSTRG.165301"; transcript_id "ENST00000489338"; exon_number "4"; gene_name "CFAP206"; ref_gene_id "ENSG00000272514";
chr6	StringTie	exon	87415563	87415874	1000	+	.	gene_id "MSTRG.165301"; transcript_id "ENST00000489338"; exon_number "5"; gene_name "CFAP206"; ref_gene_id "ENSG00000272514";
chr6	StringTie	exon	87416669	87416827	1000	+	.	gene_id "MSTRG.165301"; transcript_id "ENST00000489338"; exon_number "6"; gene_name "CFAP206"; ref_gene_id "ENSG00000272514";
chr6	StringTie	exon	87418208	87418416	1000	+	.	gene_id "MSTRG.165301"; transcript_id "ENST00000489338"; exon_number "7"; gene_name "CFAP206"; ref_gene_id "ENSG00000272514";
chr6	StringTie	exon	87426526	87426645	1000	+	.	gene_id "MSTRG.165301"; transcript_id "ENST00000489338"; exon_number "8"; gene_name "CFAP206"; ref_gene_id "ENSG00000272514";
chr6	StringTie	exon	87428626	87428824	1000	+	.	gene_id "MSTRG.165301"; transcript_id "ENST00000489338"; exon_number "9"; gene_name "CFAP206"; ref_gene_id "ENSG00000272514";
chr6	StringTie	exon	87431033	87431173	1000	+	.	gene_id "MSTRG.165301"; transcript_id "ENST00000489338"; exon_number "10"; gene_name "CFAP206"; ref_gene_id "ENSG00000272514";
chr6	StringTie	exon	87434860	87435053	1000	+	.	gene_id "MSTRG.165301"; transcript_id "ENST00000489338"; exon_number "11"; gene_name "CFAP206"; ref_gene_id "ENSG00000272514";
chr6	StringTie	exon	87461022	87461165	1000	+	.	gene_id "MSTRG.165301"; transcript_id "ENST00000489338"; exon_number "12"; gene_name "CFAP206"; ref_gene_id "ENSG00000272514";
chr6	StringTie	exon	87464020	87464460	1000	+	.	gene_id "MSTRG.165301"; transcript_id "ENST00000489338"; exon_number "13"; gene_name "CFAP206"; ref_gene_id "ENSG00000272514";
chr6	StringTie	transcript	87436691	87511634	1000	+	.	gene_id "MSTRG.165301"; transcript_id "ENST00000506888"; gene_name "RP3-382I10.7"; ref_gene_id "ENSG00000213204";
chr6	StringTie	exon	87436691	87436810	1000	+	.	gene_id "MSTRG.165301"; transcript_id "ENST00000506888"; exon_number "1"; gene_name "RP3-382I10.7"; ref_gene_id "ENSG00000213204";
chr6	StringTie	exon	87461022	87461165	1000	+	.	gene_id "MSTRG.165301"; transcript_id "ENST00000506888"; exon_number "2"; gene_name "RP3-382I10.7"; ref_gene_id "ENSG00000213204";
chr6	StringTie	exon	87464020	87464310	1000	+	.	gene_id "MSTRG.165301"; transcript_id "ENST00000506888"; exon_number "3"; gene_name "RP3-382I10.7"; ref_gene_id "ENSG00000213204";
chr6	StringTie	exon	87477362	87477539	1000	+	.	gene_id "MSTRG.165301"; transcript_id "ENST00000506888"; exon_number "4"; gene_name "RP3-382I10.7"; ref_gene_id "ENSG00000213204";
chr6	StringTie	exon	87500508	87500667	1000	+	.	gene_id "MSTRG.165301"; transcript_id "ENST00000506888"; exon_number "5"; gene_name "RP3-382I10.7"; ref_gene_id "ENSG00000213204";
chr6	StringTie	exon	87501158	87501310	1000	+	.	gene_id "MSTRG.165301"; transcript_id "ENST00000506888"; exon_number "6"; gene_name "RP3-382I10.7"; ref_gene_id "ENSG00000213204";
chr6	StringTie	exon	87506382	87506448	1000	+	.	gene_id "MSTRG.165301"; transcript_id "ENST00000506888"; exon_number "7"; gene_name "RP3-382I10.7"; ref_gene_id "ENSG00000213204";
chr6	StringTie	exon	87506881	87507061	1000	+	.	gene_id "MSTRG.165301"; transcript_id "ENST00000506888"; exon_number "8"; gene_name "RP3-382I10.7"; ref_gene_id "ENSG00000213204";
chr6	StringTie	exon	87508420	87508596	1000	+	.	gene_id "MSTRG.165301"; transcript_id "ENST00000506888"; exon_number "9"; gene_name "RP3-382I10.7"; ref_gene_id "ENSG00000213204";
chr6	StringTie	exon	87509041	87509175	1000	+	.	gene_id "MSTRG.165301"; transcript_id "ENST00000506888"; exon_number "10"; gene_name "RP3-382I10.7"; ref_gene_id "ENSG00000213204";
chr6	StringTie	exon	87511399	87511634	1000	+	.	gene_id "MSTRG.165301"; transcript_id "ENST00000506888"; exon_number "11"; gene_name "RP3-382I10.7"; ref_gene_id "ENSG00000213204";
chr6	StringTie	transcript	87408012	87496140	1000	+	.	gene_id "MSTRG.165301"; transcript_id "ENST00000507897"; gene_name "RP3-382I10.7"; ref_gene_id "ENSG00000213204";
chr6	StringTie	exon	87408012	87408089	1000	+	.	gene_id "MSTRG.165301"; transcript_id "ENST00000507897"; exon_number "1"; gene_name "RP3-382I10.7"; ref_gene_id "ENSG00000213204";
chr6	StringTie	exon	87409835	87409947	1000	+	.	gene_id "MSTRG.165301"; transcript_id "ENST00000507897"; exon_number "2"; gene_name "RP3-382I10.7"; ref_gene_id "ENSG00000213204";
chr6	StringTie	exon	87410585	87410668	1000	+	.	gene_id "MSTRG.165301"; transcript_id "ENST00000507897"; exon_number "3"; gene_name "RP3-382I10.7"; ref_gene_id "ENSG00000213204";
chr6	StringTie	exon	87413810	87413900	1000	+	.	gene_id "MSTRG.165301"; transcript_id "ENST00000507897"; exon_number "4"; gene_name "RP3-382I10.7"; ref_gene_id "ENSG00000213204";
chr6	StringTie	exon	87415686	87415874	1000	+	.	gene_id "MSTRG.165301"; transcript_id "ENST00000507897"; exon_number "5"; gene_name "RP3-382I10.7"; ref_gene_id "ENSG00000213204";
chr6	StringTie	exon	87416669	87416827	1000	+	.	gene_id "MSTRG.165301"; transcript_id "ENST00000507897"; exon_number "6"; gene_name "RP3-382I10.7"; ref_gene_id "ENSG00000213204";
chr6	StringTie	exon	87418208	87418416	1000	+	.	gene_id "MSTRG.165301"; transcript_id "ENST00000507897"; exon_number "7"; gene_name "RP3-382I10.7"; ref_gene_id "ENSG00000213204";
chr6	StringTie	exon	87426526	87426645	1000	+	.	gene_id "MSTRG.165301"; transcript_id "ENST00000507897"; exon_number "8"; gene_name "RP3-382I10.7"; ref_gene_id "ENSG00000213204";
chr6	StringTie	exon	87428626	87428824	1000	+	.	gene_id "MSTRG.165301"; transcript_id "ENST00000507897"; exon_number "9"; gene_name "RP3-382I10.7"; ref_gene_id "ENSG00000213204";
chr6	StringTie	exon	87431033	87431173	1000	+	.	gene_id "MSTRG.165301"; transcript_id "ENST00000507897"; exon_number "10"; gene_name "RP3-382I10.7"; ref_gene_id "ENSG00000213204";
chr6	StringTie	exon	87434860	87435053	1000	+	.	gene_id "MSTRG.165301"; transcript_id "ENST00000507897"; exon_number "11"; gene_name "RP3-382I10.7"; ref_gene_id "ENSG00000213204";
chr6	StringTie	exon	87461022	87461165	1000	+	.	gene_id "MSTRG.165301"; transcript_id "ENST00000507897"; exon_number "12"; gene_name "RP3-382I10.7"; ref_gene_id "ENSG00000213204";
chr6	StringTie	exon	87464020	87464310	1000	+	.	gene_id "MSTRG.165301"; transcript_id "ENST00000507897"; exon_number "13"; gene_name "RP3-382I10.7"; ref_gene_id "ENSG00000213204";
chr6	StringTie	exon	87477362	87477539	1000	+	.	gene_id "MSTRG.165301"; transcript_id "ENST00000507897"; exon_number "14"; gene_name "RP3-382I10.7"; ref_gene_id "ENSG00000213204";
chr6	StringTie	exon	87488058	87488102	1000	+	.	gene_id "MSTRG.165301"; transcript_id "ENST00000507897"; exon_number "15"; gene_name "RP3-382I10.7"; ref_gene_id "ENSG00000213204";
chr6	StringTie	exon	87496075	87496140	1000	+	.	gene_id "MSTRG.165301"; transcript_id "ENST00000507897"; exon_number "16"; gene_name "RP3-382I10.7"; ref_gene_id "ENSG00000213204";
chr6	StringTie	transcript	87436733	87477435	1000	+	.	gene_id "MSTRG.165301"; transcript_id "ENST00000513191"; gene_name "RP3-382I10.7"; ref_gene_id "ENSG00000213204";
chr6	StringTie	exon	87436733	87436806	1000	+	.	gene_id "MSTRG.165301"; transcript_id "ENST00000513191"; exon_number "1"; gene_name "RP3-382I10.7"; ref_gene_id "ENSG00000213204";
chr6	StringTie	exon	87461022	87461165	1000	+	.	gene_id "MSTRG.165301"; transcript_id "ENST00000513191"; exon_number "2"; gene_name "RP3-382I10.7"; ref_gene_id "ENSG00000213204";
chr6	StringTie	exon	87464020	87464310	1000	+	.	gene_id "MSTRG.165301"; transcript_id "ENST00000513191"; exon_number "3"; gene_name "RP3-382I10.7"; ref_gene_id "ENSG00000213204";
chr6	StringTie	exon	87477362	87477435	1000	+	.	gene_id "MSTRG.165301"; transcript_id "ENST00000513191"; exon_number "4"; gene_name "RP3-382I10.7"; ref_gene_id "ENSG00000213204";
chr6	StringTie	transcript	87473004	87511526	1000	+	.	gene_id "MSTRG.165301"; transcript_id "ENST00000544441"; gene_name "SLC35A1"; ref_gene_id "ENSG00000164414";
chr6	StringTie	exon	87473004	87473019	1000	+	.	gene_id "MSTRG.165301"; transcript_id "ENST00000544441"; exon_number "1"; gene_name "SLC35A1"; ref_gene_id "ENSG00000164414";
chr6	StringTie	exon	87477362	87477539	1000	+	.	gene_id "MSTRG.165301"; transcript_id "ENST00000544441"; exon_number "2"; gene_name "SLC35A1"; ref_gene_id "ENSG00000164414";
chr6	StringTie	exon	87501158	87501310	1000	+	.	gene_id "MSTRG.165301"; transcript_id "ENST00000544441"; exon_number "3"; gene_name "SLC35A1"; ref_gene_id "ENSG00000164414";
chr6	StringTie	exon	87506382	87506448	1000	+	.	gene_id "MSTRG.165301"; transcript_id "ENST00000544441"; exon_number "4"; gene_name "SLC35A1"; ref_gene_id "ENSG00000164414";
chr6	StringTie	exon	87508420	87508466	1000	+	.	gene_id "MSTRG.165301"; transcript_id "ENST00000544441"; exon_number "5"; gene_name "SLC35A1"; ref_gene_id "ENSG00000164414";
chr6	StringTie	exon	87509041	87509175	1000	+	.	gene_id "MSTRG.165301"; transcript_id "ENST00000544441"; exon_number "6"; gene_name "SLC35A1"; ref_gene_id "ENSG00000164414";
chr6	StringTie	exon	87511399	87511526	1000	+	.	gene_id "MSTRG.165301"; transcript_id "ENST00000544441"; exon_number "7"; gene_name "SLC35A1"; ref_gene_id "ENSG00000164414";
chr6	StringTie	transcript	87347502	87365462	1000	+	.	gene_id "MSTRG.165301"; transcript_id "ENST00000608326"; gene_name "C6orf163"; ref_gene_id "ENSG00000203872";
chr6	StringTie	exon	87347502	87348906	1000	+	.	gene_id "MSTRG.165301"; transcript_id "ENST00000608326"; exon_number "1"; gene_name "C6orf163"; ref_gene_id "ENSG00000203872";
chr6	StringTie	exon	87356301	87356503	1000	+	.	gene_id "MSTRG.165301"; transcript_id "ENST00000608326"; exon_number "2"; gene_name "C6orf163"; ref_gene_id "ENSG00000203872";
chr6	StringTie	exon	87364961	87365462	1000	+	.	gene_id "MSTRG.165301"; transcript_id "ENST00000608326"; exon_number "3"; gene_name "C6orf163"; ref_gene_id "ENSG00000203872";
chr6	StringTie	transcript	87322583	87341759	1000	+	.	gene_id "MSTRG.165301"; transcript_id "ENST00000608353"; gene_name "SMIM8"; ref_gene_id "ENSG00000111850";
chr6	StringTie	exon	87322583	87322632	1000	+	.	gene_id "MSTRG.165301"; transcript_id "ENST00000608353"; exon_number "1"; gene_name "SMIM8"; ref_gene_id "ENSG00000111850";
chr6	StringTie	exon	87330692	87330950	1000	+	.	gene_id "MSTRG.165301"; transcript_id "ENST00000608353"; exon_number "2"; gene_name "SMIM8"; ref_gene_id "ENSG00000111850";
chr6	StringTie	exon	87337009	87337166	1000	+	.	gene_id "MSTRG.165301"; transcript_id "ENST00000608353"; exon_number "3"; gene_name "SMIM8"; ref_gene_id "ENSG00000111850";
chr6	StringTie	exon	87340116	87341759	1000	+	.	gene_id "MSTRG.165301"; transcript_id "ENST00000608353"; exon_number "4"; gene_name "SMIM8"; ref_gene_id "ENSG00000111850";
chr6	StringTie	transcript	87322609	87341778	1000	+	.	gene_id "MSTRG.165301"; transcript_id "ENST00000608525"; gene_name "SMIM8"; ref_gene_id "ENSG00000111850";
chr6	StringTie	exon	87322609	87322632	1000	+	.	gene_id "MSTRG.165301"; transcript_id "ENST00000608525"; exon_number "1"; gene_name "SMIM8"; ref_gene_id "ENSG00000111850";
chr6	StringTie	exon	87337009	87337166	1000	+	.	gene_id "MSTRG.165301"; transcript_id "ENST00000608525"; exon_number "2"; gene_name "SMIM8"; ref_gene_id "ENSG00000111850";
chr6	StringTie	exon	87341226	87341778	1000	+	.	gene_id "MSTRG.165301"; transcript_id "ENST00000608525"; exon_number "3"; gene_name "SMIM8"; ref_gene_id "ENSG00000111850";
chr6	StringTie	transcript	87374688	87378602	1000	+	.	gene_id "MSTRG.165301"; transcript_id "ENST00000608535"; gene_name "SMIM8"; ref_gene_id "ENSG00000111850";
chr6	StringTie	exon	87374688	87378602	1000	+	.	gene_id "MSTRG.165301"; transcript_id "ENST00000608535"; exon_number "1"; gene_name "SMIM8"; ref_gene_id "ENSG00000111850";
chr6	StringTie	transcript	87322632	87340504	1000	+	.	gene_id "MSTRG.165301"; transcript_id "ENST00000608868"; gene_name "SMIM8"; ref_gene_id "ENSG00000111850";
chr6	StringTie	exon	87322632	87322878	1000	+	.	gene_id "MSTRG.165301"; transcript_id "ENST00000608868"; exon_number "1"; gene_name "SMIM8"; ref_gene_id "ENSG00000111850";
chr6	StringTie	exon	87330692	87330712	1000	+	.	gene_id "MSTRG.165301"; transcript_id "ENST00000608868"; exon_number "2"; gene_name "SMIM8"; ref_gene_id "ENSG00000111850";
chr6	StringTie	exon	87337009	87337166	1000	+	.	gene_id "MSTRG.165301"; transcript_id "ENST00000608868"; exon_number "3"; gene_name "SMIM8"; ref_gene_id "ENSG00000111850";
chr6	StringTie	exon	87340116	87340504	1000	+	.	gene_id "MSTRG.165301"; transcript_id "ENST00000608868"; exon_number "4"; gene_name "SMIM8"; ref_gene_id "ENSG00000111850";
chr6	StringTie	transcript	87359093	87365463	1000	+	.	gene_id "MSTRG.165301"; transcript_id "ENST00000608891"; gene_name "C6orf163"; ref_gene_id "ENSG00000203872";
chr6	StringTie	exon	87359093	87359201	1000	+	.	gene_id "MSTRG.165301"; transcript_id "ENST00000608891"; exon_number "1"; gene_name "C6orf163"; ref_gene_id "ENSG00000203872";
chr6	StringTie	exon	87364961	87365463	1000	+	.	gene_id "MSTRG.165301"; transcript_id "ENST00000608891"; exon_number "2"; gene_name "C6orf163"; ref_gene_id "ENSG00000203872";
chr6	StringTie	transcript	87477362	87511802	1000	+	.	gene_id "MSTRG.165301"; transcript_id "ENST00000622775"; gene_name "SLC35A1"; ref_gene_id "ENSG00000164414";
chr6	StringTie	exon	87477362	87477539	1000	+	.	gene_id "MSTRG.165301"; transcript_id "ENST00000622775"; exon_number "1"; gene_name "SLC35A1"; ref_gene_id "ENSG00000164414";
chr6	StringTie	exon	87500508	87500667	1000	+	.	gene_id "MSTRG.165301"; transcript_id "ENST00000622775"; exon_number "2"; gene_name "SLC35A1"; ref_gene_id "ENSG00000164414";
chr6	StringTie	exon	87501158	87501310	1000	+	.	gene_id "MSTRG.165301"; transcript_id "ENST00000622775"; exon_number "3"; gene_name "SLC35A1"; ref_gene_id "ENSG00000164414";
chr6	StringTie	exon	87508420	87508596	1000	+	.	gene_id "MSTRG.165301"; transcript_id "ENST00000622775"; exon_number "4"; gene_name "SLC35A1"; ref_gene_id "ENSG00000164414";
chr6	StringTie	exon	87509041	87509175	1000	+	.	gene_id "MSTRG.165301"; transcript_id "ENST00000622775"; exon_number "5"; gene_name "SLC35A1"; ref_gene_id "ENSG00000164414";
chr6	StringTie	exon	87511399	87511802	1000	+	.	gene_id "MSTRG.165301"; transcript_id "ENST00000622775"; exon_number "6"; gene_name "SLC35A1"; ref_gene_id "ENSG00000164414";
chr6	StringTie	transcript	87322564	87401375	1000	+	.	gene_id "MSTRG.165301"; transcript_id "MSTRG.165301.1";
chr6	StringTie	exon	87322564	87322632	1000	+	.	gene_id "MSTRG.165301"; transcript_id "MSTRG.165301.1"; exon_number "1";
chr6	StringTie	exon	87337009	87337166	1000	+	.	gene_id "MSTRG.165301"; transcript_id "MSTRG.165301.1"; exon_number "2";
chr6	StringTie	exon	87340116	87345247	1000	+	.	gene_id "MSTRG.165301"; transcript_id "MSTRG.165301.1"; exon_number "3";
chr6	StringTie	exon	87348812	87348906	1000	+	.	gene_id "MSTRG.165301"; transcript_id "MSTRG.165301.1"; exon_number "4";
chr6	StringTie	exon	87356301	87356503	1000	+	.	gene_id "MSTRG.165301"; transcript_id "MSTRG.165301.1"; exon_number "5";
chr6	StringTie	exon	87364961	87365099	1000	+	.	gene_id "MSTRG.165301"; transcript_id "MSTRG.165301.1"; exon_number "6";
chr6	StringTie	exon	87371593	87371712	1000	+	.	gene_id "MSTRG.165301"; transcript_id "MSTRG.165301.1"; exon_number "7";
chr6	StringTie	exon	87375462	87375710	1000	+	.	gene_id "MSTRG.165301"; transcript_id "MSTRG.165301.1"; exon_number "8";
chr6	StringTie	exon	87391780	87391835	1000	+	.	gene_id "MSTRG.165301"; transcript_id "MSTRG.165301.1"; exon_number "9";
chr6	StringTie	exon	87392725	87392842	1000	+	.	gene_id "MSTRG.165301"; transcript_id "MSTRG.165301.1"; exon_number "10";
chr6	StringTie	exon	87398243	87398377	1000	+	.	gene_id "MSTRG.165301"; transcript_id "MSTRG.165301.1"; exon_number "11";
chr6	StringTie	exon	87399434	87401375	1000	+	.	gene_id "MSTRG.165301"; transcript_id "MSTRG.165301.1"; exon_number "12";
chr6	StringTie	transcript	87322579	87365602	1000	+	.	gene_id "MSTRG.165301"; transcript_id "MSTRG.165301.10";
chr6	StringTie	exon	87322579	87322632	1000	+	.	gene_id "MSTRG.165301"; transcript_id "MSTRG.165301.10"; exon_number "1";
chr6	StringTie	exon	87337009	87337166	1000	+	.	gene_id "MSTRG.165301"; transcript_id "MSTRG.165301.10"; exon_number "2";
chr6	StringTie	exon	87340116	87344607	1000	+	.	gene_id "MSTRG.165301"; transcript_id "MSTRG.165301.10"; exon_number "3";
chr6	StringTie	exon	87348812	87348906	1000	+	.	gene_id "MSTRG.165301"; transcript_id "MSTRG.165301.10"; exon_number "4";
chr6	StringTie	exon	87356301	87356503	1000	+	.	gene_id "MSTRG.165301"; transcript_id "MSTRG.165301.10"; exon_number "5";
chr6	StringTie	exon	87364961	87365602	1000	+	.	gene_id "MSTRG.165301"; transcript_id "MSTRG.165301.10"; exon_number "6";
chr6	StringTie	transcript	87472517	87512526	1000	+	.	gene_id "MSTRG.165301"; transcript_id "MSTRG.165301.100";
chr6	StringTie	exon	87472517	87473019	1000	+	.	gene_id "MSTRG.165301"; transcript_id "MSTRG.165301.100"; exon_number "1";
chr6	StringTie	exon	87501158	87501310	1000	+	.	gene_id "MSTRG.165301"; transcript_id "MSTRG.165301.100"; exon_number "2";
chr6	StringTie	exon	87506382	87506448	1000	+	.	gene_id "MSTRG.165301"; transcript_id "MSTRG.165301.100"; exon_number "3";
chr6	StringTie	exon	87508420	87508596	1000	+	.	gene_id "MSTRG.165301"; transcript_id "MSTRG.165301.100"; exon_number "4";
chr6	StringTie	exon	87509041	87509175	1000	+	.	gene_id "MSTRG.165301"; transcript_id "MSTRG.165301.100"; exon_number "5";
chr6	StringTie	exon	87511399	87512526	1000	+	.	gene_id "MSTRG.165301"; transcript_id "MSTRG.165301.100"; exon_number "6";
chr6	StringTie	transcript	87472525	87512672	1000	+	.	gene_id "MSTRG.165301"; transcript_id "MSTRG.165301.101";
chr6	StringTie	exon	87472525	87473019	1000	+	.	gene_id "MSTRG.165301"; transcript_id "MSTRG.165301.101"; exon_number "1";
chr6	StringTie	exon	87477362	87477539	1000	+	.	gene_id "MSTRG.165301"; transcript_id "MSTRG.165301.101"; exon_number "2";
chr6	StringTie	exon	87499094	87499166	1000	+	.	gene_id "MSTRG.165301"; transcript_id "MSTRG.165301.101"; exon_number "3";
chr6	StringTie	exon	87500508	87500667	1000	+	.	gene_id "MSTRG.165301"; transcript_id "MSTRG.165301.101"; exon_number "4";
chr6	StringTie	exon	87501158	87501310	1000	+	.	gene_id "MSTRG.165301"; transcript_id "MSTRG.165301.101"; exon_number "5";
chr6	StringTie	exon	87506382	87506448	1000	+	.	gene_id "MSTRG.165301"; transcript_id "MSTRG.165301.101"; exon_number "6";
chr6	StringTie	exon	87508420	87508596	1000	+	.	gene_id "MSTRG.165301"; transcript_id "MSTRG.165301.101"; exon_number "7";
chr6	StringTie	exon	87509041	87509175	1000	+	.	gene_id "MSTRG.165301"; transcript_id "MSTRG.165301.101"; exon_number "8";
chr6	StringTie	exon	87511399	87512672	1000	+	.	gene_id "MSTRG.165301"; transcript_id "MSTRG.165301.101"; exon_number "9";
chr6	StringTie	transcript	87472600	87512368	1000	+	.	gene_id "MSTRG.165301"; transcript_id "MSTRG.165301.102";
chr6	StringTie	exon	87472600	87473019	1000	+	.	gene_id "MSTRG.165301"; transcript_id "MSTRG.165301.102"; exon_number "1";
chr6	StringTie	exon	87477362	87477539	1000	+	.	gene_id "MSTRG.165301"; transcript_id "MSTRG.165301.102"; exon_number "2";
chr6	StringTie	exon	87500508	87500667	1000	+	.	gene_id "MSTRG.165301"; transcript_id "MSTRG.165301.102"; exon_number "3";
chr6	StringTie	exon	87501158	87501310	1000	+	.	gene_id "MSTRG.165301"; transcript_id "MSTRG.165301.102"; exon_number "4";
chr6	StringTie	exon	87506382	87506448	1000	+	.	gene_id "MSTRG.165301"; transcript_id "MSTRG.165301.102"; exon_number "5";
chr6	StringTie	exon	87508420	87508596	1000	+	.	gene_id "MSTRG.165301"; transcript_id "MSTRG.165301.102"; exon_number "6";
chr6	StringTie	exon	87509041	87509171	1000	+	.	gene_id "MSTRG.165301"; transcript_id "MSTRG.165301.102"; exon_number "7";
chr6	StringTie	exon	87511402	87512368	1000	+	.	gene_id "MSTRG.165301"; transcript_id "MSTRG.165301.102"; exon_number "8";
chr6	StringTie	transcript	87472689	87512359	1000	+	.	gene_id "MSTRG.165301"; transcript_id "MSTRG.165301.103";
chr6	StringTie	exon	87472689	87473019	1000	+	.	gene_id "MSTRG.165301"; transcript_id "MSTRG.165301.103"; exon_number "1";
chr6	StringTie	exon	87477362	87477539	1000	+	.	gene_id "MSTRG.165301"; transcript_id "MSTRG.165301.103"; exon_number "2";
chr6	StringTie	exon	87488058	87488102	1000	+	.	gene_id "MSTRG.165301"; transcript_id "MSTRG.165301.103"; exon_number "3";
chr6	StringTie	exon	87500508	87500667	1000	+	.	gene_id "MSTRG.165301"; transcript_id "MSTRG.165301.103"; exon_number "4";
chr6	StringTie	exon	87501158	87501310	1000	+	.	gene_id "MSTRG.165301"; transcript_id "MSTRG.165301.103"; exon_number "5";
chr6	StringTie	exon	87506382	87506448	1000	+	.	gene_id "MSTRG.165301"; transcript_id "MSTRG.165301.103"; exon_number "6";
chr6	StringTie	exon	87508420	87508466	1000	+	.	gene_id "MSTRG.165301"; transcript_id "MSTRG.165301.103"; exon_number "7";
chr6	StringTie	exon	87509041	87509175	1000	+	.	gene_id "MSTRG.165301"; transcript_id "MSTRG.165301.103"; exon_number "8";
chr6	StringTie	exon	87511399	87512359	1000	+	.	gene_id "MSTRG.165301"; transcript_id "MSTRG.165301.103"; exon_number "9";
chr6	StringTie	transcript	87472695	87512795	1000	+	.	gene_id "MSTRG.165301"; transcript_id "MSTRG.165301.104";
chr6	StringTie	exon	87472695	87473019	1000	+	.	gene_id "MSTRG.165301"; transcript_id "MSTRG.165301.104"; exon_number "1";
chr6	StringTie	exon	87477362	87477539	1000	+	.	gene_id "MSTRG.165301"; transcript_id "MSTRG.165301.104"; exon_number "2";
chr6	StringTie	exon	87500508	87500667	1000	+	.	gene_id "MSTRG.165301"; transcript_id "MSTRG.165301.104"; exon_number "3";
chr6	StringTie	exon	87501158	87501310	1000	+	.	gene_id "MSTRG.165301"; transcript_id "MSTRG.165301.104"; exon_number "4";
chr6	StringTie	exon	87506382	87509175	1000	+	.	gene_id "MSTRG.165301"; transcript_id "MSTRG.165301.104"; exon_number "5";
chr6	StringTie	exon	87511399	87512795	1000	+	.	gene_id "MSTRG.165301"; transcript_id "MSTRG.165301.104"; exon_number "6";
chr6	StringTie	transcript	87472695	87512361	1000	+	.	gene_id "MSTRG.165301"; transcript_id "MSTRG.165301.105";
chr6	StringTie	exon	87472695	87473019	1000	+	.	gene_id "MSTRG.165301"; transcript_id "MSTRG.165301.105"; exon_number "1";
chr6	StringTie	exon	87488058	87488102	1000	+	.	gene_id "MSTRG.165301"; transcript_id "MSTRG.165301.105"; exon_number "2";
chr6	StringTie	exon	87500508	87500667	1000	+	.	gene_id "MSTRG.165301"; transcript_id "MSTRG.165301.105"; exon_number "3";
chr6	StringTie	exon	87501158	87501310	1000	+	.	gene_id "MSTRG.165301"; transcript_id "MSTRG.165301.105"; exon_number "4";
chr6	StringTie	exon	87506382	87506448	1000	+	.	gene_id "MSTRG.165301"; transcript_id "MSTRG.165301.105"; exon_number "5";
chr6	StringTie	exon	87508420	87508596	1000	+	.	gene_id "MSTRG.165301"; transcript_id "MSTRG.165301.105"; exon_number "6";
chr6	StringTie	exon	87509041	87509175	1000	+	.	gene_id "MSTRG.165301"; transcript_id "MSTRG.165301.105"; exon_number "7";
chr6	StringTie	exon	87511399	87512361	1000	+	.	gene_id "MSTRG.165301"; transcript_id "MSTRG.165301.105"; exon_number "8";
chr6	StringTie	transcript	87472701	87512820	1000	+	.	gene_id "MSTRG.165301"; transcript_id "MSTRG.165301.106";
chr6	StringTie	exon	87472701	87473019	1000	+	.	gene_id "MSTRG.165301"; transcript_id "MSTRG.165301.106"; exon_number "1";
chr6	StringTie	exon	87500508	87500667	1000	+	.	gene_id "MSTRG.165301"; transcript_id "MSTRG.165301.106"; exon_number "2";
chr6	StringTie	exon	87501158	87501310	1000	+	.	gene_id "MSTRG.165301"; transcript_id "MSTRG.165301.106"; exon_number "3";
chr6	StringTie	exon	87506382	87506448	1000	+	.	gene_id "MSTRG.165301"; transcript_id "MSTRG.165301.106"; exon_number "4";
chr6	StringTie	exon	87508420	87508596	1000	+	.	gene_id "MSTRG.165301"; transcript_id "MSTRG.165301.106"; exon_number "5";
chr6	StringTie	exon	87509041	87509175	1000	+	.	gene_id "MSTRG.165301"; transcript_id "MSTRG.165301.106"; exon_number "6";
chr6	StringTie	exon	87511399	87512820	1000	+	.	gene_id "MSTRG.165301"; transcript_id "MSTRG.165301.106"; exon_number "7";
chr6	StringTie	transcript	87472709	87512449	1000	+	.	gene_id "MSTRG.165301"; transcript_id "MSTRG.165301.107";
chr6	StringTie	exon	87472709	87473019	1000	+	.	gene_id "MSTRG.165301"; transcript_id "MSTRG.165301.107"; exon_number "1";
chr6	StringTie	exon	87477362	87477539	1000	+	.	gene_id "MSTRG.165301"; transcript_id "MSTRG.165301.107"; exon_number "2";
chr6	StringTie	exon	87488058	87488102	1000	+	.	gene_id "MSTRG.165301"; transcript_id "MSTRG.165301.107"; exon_number "3";
chr6	StringTie	exon	87500508	87500667	1000	+	.	gene_id "MSTRG.165301"; transcript_id "MSTRG.165301.107"; exon_number "4";
chr6	StringTie	exon	87501158	87501310	1000	+	.	gene_id "MSTRG.165301"; transcript_id "MSTRG.165301.107"; exon_number "5";
chr6	StringTie	exon	87506382	87506448	1000	+	.	gene_id "MSTRG.165301"; transcript_id "MSTRG.165301.107"; exon_number "6";
chr6	StringTie	exon	87508420	87508596	1000	+	.	gene_id "MSTRG.165301"; transcript_id "MSTRG.165301.107"; exon_number "7";
chr6	StringTie	exon	87508945	87509175	1000	+	.	gene_id "MSTRG.165301"; transcript_id "MSTRG.165301.107"; exon_number "8";
chr6	StringTie	exon	87511399	87512449	1000	+	.	gene_id "MSTRG.165301"; transcript_id "MSTRG.165301.107"; exon_number "9";
chr6	StringTie	transcript	87472724	87512427	1000	+	.	gene_id "MSTRG.165301"; transcript_id "MSTRG.165301.108";
chr6	StringTie	exon	87472724	87473019	1000	+	.	gene_id "MSTRG.165301"; transcript_id "MSTRG.165301.108"; exon_number "1";
chr6	StringTie	exon	87477362	87477539	1000	+	.	gene_id "MSTRG.165301"; transcript_id "MSTRG.165301.108"; exon_number "2";
chr6	StringTie	exon	87488058	87488102	1000	+	.	gene_id "MSTRG.165301"; transcript_id "MSTRG.165301.108"; exon_number "3";
chr6	StringTie	exon	87499094	87499166	1000	+	.	gene_id "MSTRG.165301"; transcript_id "MSTRG.165301.108"; exon_number "4";
chr6	StringTie	exon	87500508	87500667	1000	+	.	gene_id "MSTRG.165301"; transcript_id "MSTRG.165301.108"; exon_number "5";
chr6	StringTie	exon	87501158	87501310	1000	+	.	gene_id "MSTRG.165301"; transcript_id "MSTRG.165301.108"; exon_number "6";
chr6	StringTie	exon	87506382	87506448	1000	+	.	gene_id "MSTRG.165301"; transcript_id "MSTRG.165301.108"; exon_number "7";
chr6	StringTie	exon	87508420	87508596	1000	+	.	gene_id "MSTRG.165301"; transcript_id "MSTRG.165301.108"; exon_number "8";
chr6	StringTie	exon	87509041	87509175	1000	+	.	gene_id "MSTRG.165301"; transcript_id "MSTRG.165301.108"; exon_number "9";
chr6	StringTie	exon	87511399	87512427	1000	+	.	gene_id "MSTRG.165301"; transcript_id "MSTRG.165301.108"; exon_number "10";
chr6	StringTie	transcript	87472724	87512339	1000	+	.	gene_id "MSTRG.165301"; transcript_id "MSTRG.165301.109";
chr6	StringTie	exon	87472724	87473019	1000	+	.	gene_id "MSTRG.165301"; transcript_id "MSTRG.165301.109"; exon_number "1";
chr6	StringTie	exon	87500508	87500667	1000	+	.	gene_id "MSTRG.165301"; transcript_id "MSTRG.165301.109"; exon_number "2";
chr6	StringTie	exon	87501158	87501310	1000	+	.	gene_id "MSTRG.165301"; transcript_id "MSTRG.165301.109"; exon_number "3";
chr6	StringTie	exon	87506382	87506448	1000	+	.	gene_id "MSTRG.165301"; transcript_id "MSTRG.165301.109"; exon_number "4";
chr6	StringTie	exon	87508420	87508596	1000	+	.	gene_id "MSTRG.165301"; transcript_id "MSTRG.165301.109"; exon_number "5";
chr6	StringTie	exon	87509041	87509171	1000	+	.	gene_id "MSTRG.165301"; transcript_id "MSTRG.165301.109"; exon_number "6";
chr6	StringTie	exon	87511402	87512339	1000	+	.	gene_id "MSTRG.165301"; transcript_id "MSTRG.165301.109"; exon_number "7";
chr6	StringTie	transcript	87322579	87400933	1000	+	.	gene_id "MSTRG.165301"; transcript_id "MSTRG.165301.11";
chr6	StringTie	exon	87322579	87322632	1000	+	.	gene_id "MSTRG.165301"; transcript_id "MSTRG.165301.11"; exon_number "1";
chr6	StringTie	exon	87337009	87337166	1000	+	.	gene_id "MSTRG.165301"; transcript_id "MSTRG.165301.11"; exon_number "2";
chr6	StringTie	exon	87340116	87345247	1000	+	.	gene_id "MSTRG.165301"; transcript_id "MSTRG.165301.11"; exon_number "3";
chr6	StringTie	exon	87348812	87348906	1000	+	.	gene_id "MSTRG.165301"; transcript_id "MSTRG.165301.11"; exon_number "4";
chr6	StringTie	exon	87350394	87350501	1000	+	.	gene_id "MSTRG.165301"; transcript_id "MSTRG.165301.11"; exon_number "5";
chr6	StringTie	exon	87356301	87356503	1000	+	.	gene_id "MSTRG.165301"; transcript_id "MSTRG.165301.11"; exon_number "6";
chr6	StringTie	exon	87371593	87371712	1000	+	.	gene_id "MSTRG.165301"; transcript_id "MSTRG.165301.11"; exon_number "7";
chr6	StringTie	exon	87375462	87375710	1000	+	.	gene_id "MSTRG.165301"; transcript_id "MSTRG.165301.11"; exon_number "8";
chr6	StringTie	exon	87392725	87392842	1000	+	.	gene_id "MSTRG.165301"; transcript_id "MSTRG.165301.11"; exon_number "9";
chr6	StringTie	exon	87398243	87398377	1000	+	.	gene_id "MSTRG.165301"; transcript_id "MSTRG.165301.11"; exon_number "10";
chr6	StringTie	exon	87399434	87400933	1000	+	.	gene_id "MSTRG.165301"; transcript_id "MSTRG.165301.11"; exon_number "11";
chr6	StringTie	transcript	87472731	87512339	1000	+	.	gene_id "MSTRG.165301"; transcript_id "MSTRG.165301.110";
chr6	StringTie	exon	87472731	87473019	1000	+	.	gene_id "MSTRG.165301"; transcript_id "MSTRG.165301.110"; exon_number "1";
chr6	StringTie	exon	87477362	87477539	1000	+	.	gene_id "MSTRG.165301"; transcript_id "MSTRG.165301.110"; exon_number "2";
chr6	StringTie	exon	87500508	87500667	1000	+	.	gene_id "MSTRG.165301"; transcript_id "MSTRG.165301.110"; exon_number "3";
chr6	StringTie	exon	87501158	87501310	1000	+	.	gene_id "MSTRG.165301"; transcript_id "MSTRG.165301.110"; exon_number "4";
chr6	StringTie	exon	87506382	87506448	1000	+	.	gene_id "MSTRG.165301"; transcript_id "MSTRG.165301.110"; exon_number "5";
chr6	StringTie	exon	87508420	87508466	1000	+	.	gene_id "MSTRG.165301"; transcript_id "MSTRG.165301.110"; exon_number "6";
chr6	StringTie	exon	87509041	87509175	1000	+	.	gene_id "MSTRG.165301"; transcript_id "MSTRG.165301.110"; exon_number "7";
chr6	StringTie	exon	87511399	87512339	1000	+	.	gene_id "MSTRG.165301"; transcript_id "MSTRG.165301.110"; exon_number "8";
chr6	StringTie	transcript	87472753	87512834	1000	+	.	gene_id "MSTRG.165301"; transcript_id "MSTRG.165301.111";
chr6	StringTie	exon	87472753	87473019	1000	+	.	gene_id "MSTRG.165301"; transcript_id "MSTRG.165301.111"; exon_number "1";
chr6	StringTie	exon	87477362	87477539	1000	+	.	gene_id "MSTRG.165301"; transcript_id "MSTRG.165301.111"; exon_number "2";
chr6	StringTie	exon	87488058	87488102	1000	+	.	gene_id "MSTRG.165301"; transcript_id "MSTRG.165301.111"; exon_number "3";
chr6	StringTie	exon	87500508	87500667	1000	+	.	gene_id "MSTRG.165301"; transcript_id "MSTRG.165301.111"; exon_number "4";
chr6	StringTie	exon	87501158	87501307	1000	+	.	gene_id "MSTRG.165301"; transcript_id "MSTRG.165301.111"; exon_number "5";
chr6	StringTie	exon	87506382	87506448	1000	+	.	gene_id "MSTRG.165301"; transcript_id "MSTRG.165301.111"; exon_number "6";
chr6	StringTie	exon	87508420	87508596	1000	+	.	gene_id "MSTRG.165301"; transcript_id "MSTRG.165301.111"; exon_number "7";
chr6	StringTie	exon	87509041	87509175	1000	+	.	gene_id "MSTRG.165301"; transcript_id "MSTRG.165301.111"; exon_number "8";
chr6	StringTie	exon	87511399	87512834	1000	+	.	gene_id "MSTRG.165301"; transcript_id "MSTRG.165301.111"; exon_number "9";
chr6	StringTie	transcript	87472781	87512339	1000	+	.	gene_id "MSTRG.165301"; transcript_id "MSTRG.165301.112";
chr6	StringTie	exon	87472781	87473019	1000	+	.	gene_id "MSTRG.165301"; transcript_id "MSTRG.165301.112"; exon_number "1";
chr6	StringTie	exon	87499094	87499166	1000	+	.	gene_id "MSTRG.165301"; transcript_id "MSTRG.165301.112"; exon_number "2";
chr6	StringTie	exon	87500508	87500667	1000	+	.	gene_id "MSTRG.165301"; transcript_id "MSTRG.165301.112"; exon_number "3";
chr6	StringTie	exon	87501158	87501310	1000	+	.	gene_id "MSTRG.165301"; transcript_id "MSTRG.165301.112"; exon_number "4";
chr6	StringTie	exon	87506382	87506448	1000	+	.	gene_id "MSTRG.165301"; transcript_id "MSTRG.165301.112"; exon_number "5";
chr6	StringTie	exon	87508420	87508596	1000	+	.	gene_id "MSTRG.165301"; transcript_id "MSTRG.165301.112"; exon_number "6";
chr6	StringTie	exon	87509041	87509175	1000	+	.	gene_id "MSTRG.165301"; transcript_id "MSTRG.165301.112"; exon_number "7";
chr6	StringTie	exon	87511399	87512339	1000	+	.	gene_id "MSTRG.165301"; transcript_id "MSTRG.165301.112"; exon_number "8";
chr6	StringTie	transcript	87472798	87512336	1000	+	.	gene_id "MSTRG.165301"; transcript_id "MSTRG.165301.113";
chr6	StringTie	exon	87472798	87473019	1000	+	.	gene_id "MSTRG.165301"; transcript_id "MSTRG.165301.113"; exon_number "1";
chr6	StringTie	exon	87477362	87477539	1000	+	.	gene_id "MSTRG.165301"; transcript_id "MSTRG.165301.113"; exon_number "2";
chr6	StringTie	exon	87488058	87488102	1000	+	.	gene_id "MSTRG.165301"; transcript_id "MSTRG.165301.113"; exon_number "3";
chr6	StringTie	exon	87500520	87500667	1000	+	.	gene_id "MSTRG.165301"; transcript_id "MSTRG.165301.113"; exon_number "4";
chr6	StringTie	exon	87501158	87501310	1000	+	.	gene_id "MSTRG.165301"; transcript_id "MSTRG.165301.113"; exon_number "5";
chr6	StringTie	exon	87506382	87506448	1000	+	.	gene_id "MSTRG.165301"; transcript_id "MSTRG.165301.113"; exon_number "6";
chr6	StringTie	exon	87508420	87508596	1000	+	.	gene_id "MSTRG.165301"; transcript_id "MSTRG.165301.113"; exon_number "7";
chr6	StringTie	exon	87509041	87509175	1000	+	.	gene_id "MSTRG.165301"; transcript_id "MSTRG.165301.113"; exon_number "8";
chr6	StringTie	exon	87511399	87512336	1000	+	.	gene_id "MSTRG.165301"; transcript_id "MSTRG.165301.113"; exon_number "9";
chr6	StringTie	transcript	87472847	87512339	1000	+	.	gene_id "MSTRG.165301"; transcript_id "MSTRG.165301.114";
chr6	StringTie	exon	87472847	87473019	1000	+	.	gene_id "MSTRG.165301"; transcript_id "MSTRG.165301.114"; exon_number "1";
chr6	StringTie	exon	87477362	87477486	1000	+	.	gene_id "MSTRG.165301"; transcript_id "MSTRG.165301.114"; exon_number "2";
chr6	StringTie	exon	87488058	87488102	1000	+	.	gene_id "MSTRG.165301"; transcript_id "MSTRG.165301.114"; exon_number "3";
chr6	StringTie	exon	87500508	87500667	1000	+	.	gene_id "MSTRG.165301"; transcript_id "MSTRG.165301.114"; exon_number "4";
chr6	StringTie	exon	87501158	87501310	1000	+	.	gene_id "MSTRG.165301"; transcript_id "MSTRG.165301.114"; exon_number "5";
chr6	StringTie	exon	87506382	87506448	1000	+	.	gene_id "MSTRG.165301"; transcript_id "MSTRG.165301.114"; exon_number "6";
chr6	StringTie	exon	87508420	87508596	1000	+	.	gene_id "MSTRG.165301"; transcript_id "MSTRG.165301.114"; exon_number "7";
chr6	StringTie	exon	87509041	87509175	1000	+	.	gene_id "MSTRG.165301"; transcript_id "MSTRG.165301.114"; exon_number "8";
chr6	StringTie	exon	87511399	87512339	1000	+	.	gene_id "MSTRG.165301"; transcript_id "MSTRG.165301.114"; exon_number "9";
chr6	StringTie	transcript	87472876	87512412	1000	+	.	gene_id "MSTRG.165301"; transcript_id "MSTRG.165301.115";
chr6	StringTie	exon	87472876	87473019	1000	+	.	gene_id "MSTRG.165301"; transcript_id "MSTRG.165301.115"; exon_number "1";
chr6	StringTie	exon	87490355	87490476	1000	+	.	gene_id "MSTRG.165301"; transcript_id "MSTRG.165301.115"; exon_number "2";
chr6	StringTie	exon	87500508	87500667	1000	+	.	gene_id "MSTRG.165301"; transcript_id "MSTRG.165301.115"; exon_number "3";
chr6	StringTie	exon	87501158	87501310	1000	+	.	gene_id "MSTRG.165301"; transcript_id "MSTRG.165301.115"; exon_number "4";
chr6	StringTie	exon	87506382	87506448	1000	+	.	gene_id "MSTRG.165301"; transcript_id "MSTRG.165301.115"; exon_number "5";
chr6	StringTie	exon	87508420	87508596	1000	+	.	gene_id "MSTRG.165301"; transcript_id "MSTRG.165301.115"; exon_number "6";
chr6	StringTie	exon	87509041	87509175	1000	+	.	gene_id "MSTRG.165301"; transcript_id "MSTRG.165301.115"; exon_number "7";
chr6	StringTie	exon	87511399	87512412	1000	+	.	gene_id "MSTRG.165301"; transcript_id "MSTRG.165301.115"; exon_number "8";
chr6	StringTie	transcript	87472894	87512339	1000	+	.	gene_id "MSTRG.165301"; transcript_id "MSTRG.165301.116";
chr6	StringTie	exon	87472894	87473019	1000	+	.	gene_id "MSTRG.165301"; transcript_id "MSTRG.165301.116"; exon_number "1";
chr6	StringTie	exon	87501158	87501310	1000	+	.	gene_id "MSTRG.165301"; transcript_id "MSTRG.165301.116"; exon_number "2";
chr6	StringTie	exon	87506382	87506448	1000	+	.	gene_id "MSTRG.165301"; transcript_id "MSTRG.165301.116"; exon_number "3";
chr6	StringTie	exon	87508420	87508596	1000	+	.	gene_id "MSTRG.165301"; transcript_id "MSTRG.165301.116"; exon_number "4";
chr6	StringTie	exon	87509041	87509171	1000	+	.	gene_id "MSTRG.165301"; transcript_id "MSTRG.165301.116"; exon_number "5";
chr6	StringTie	exon	87511402	87512339	1000	+	.	gene_id "MSTRG.165301"; transcript_id "MSTRG.165301.116"; exon_number "6";
chr6	StringTie	transcript	87472918	87512421	1000	+	.	gene_id "MSTRG.165301"; transcript_id "MSTRG.165301.117";
chr6	StringTie	exon	87472918	87473019	1000	+	.	gene_id "MSTRG.165301"; transcript_id "MSTRG.165301.117"; exon_number "1";
chr6	StringTie	exon	87477362	87477539	1000	+	.	gene_id "MSTRG.165301"; transcript_id "MSTRG.165301.117"; exon_number "2";
chr6	StringTie	exon	87488058	87488102	1000	+	.	gene_id "MSTRG.165301"; transcript_id "MSTRG.165301.117"; exon_number "3";
chr6	StringTie	exon	87491630	87491739	1000	+	.	gene_id "MSTRG.165301"; transcript_id "MSTRG.165301.117"; exon_number "4";
chr6	StringTie	exon	87500508	87500667	1000	+	.	gene_id "MSTRG.165301"; transcript_id "MSTRG.165301.117"; exon_number "5";
chr6	StringTie	exon	87501158	87501310	1000	+	.	gene_id "MSTRG.165301"; transcript_id "MSTRG.165301.117"; exon_number "6";
chr6	StringTie	exon	87506382	87506448	1000	+	.	gene_id "MSTRG.165301"; transcript_id "MSTRG.165301.117"; exon_number "7";
chr6	StringTie	exon	87508420	87508596	1000	+	.	gene_id "MSTRG.165301"; transcript_id "MSTRG.165301.117"; exon_number "8";
chr6	StringTie	exon	87509041	87509175	1000	+	.	gene_id "MSTRG.165301"; transcript_id "MSTRG.165301.117"; exon_number "9";
chr6	StringTie	exon	87511399	87512421	1000	+	.	gene_id "MSTRG.165301"; transcript_id "MSTRG.165301.117"; exon_number "10";
chr6	StringTie	transcript	87472920	87512339	1000	+	.	gene_id "MSTRG.165301"; transcript_id "MSTRG.165301.118";
chr6	StringTie	exon	87472920	87473019	1000	+	.	gene_id "MSTRG.165301"; transcript_id "MSTRG.165301.118"; exon_number "1";
chr6	StringTie	exon	87500508	87500667	1000	+	.	gene_id "MSTRG.165301"; transcript_id "MSTRG.165301.118"; exon_number "2";
chr6	StringTie	exon	87501158	87501310	1000	+	.	gene_id "MSTRG.165301"; transcript_id "MSTRG.165301.118"; exon_number "3";
chr6	StringTie	exon	87506382	87508596	1000	+	.	gene_id "MSTRG.165301"; transcript_id "MSTRG.165301.118"; exon_number "4";
chr6	StringTie	exon	87508945	87509175	1000	+	.	gene_id "MSTRG.165301"; transcript_id "MSTRG.165301.118"; exon_number "5";
chr6	StringTie	exon	87511399	87512339	1000	+	.	gene_id "MSTRG.165301"; transcript_id "MSTRG.165301.118"; exon_number "6";
chr6	StringTie	transcript	87322580	87512359	1000	+	.	gene_id "MSTRG.165301"; transcript_id "MSTRG.165301.12";
chr6	StringTie	exon	87322580	87322632	1000	+	.	gene_id "MSTRG.165301"; transcript_id "MSTRG.165301.12"; exon_number "1";
chr6	StringTie	exon	87337009	87337166	1000	+	.	gene_id "MSTRG.165301"; transcript_id "MSTRG.165301.12"; exon_number "2";
chr6	StringTie	exon	87340116	87344607	1000	+	.	gene_id "MSTRG.165301"; transcript_id "MSTRG.165301.12"; exon_number "3";
chr6	StringTie	exon	87348812	87348906	1000	+	.	gene_id "MSTRG.165301"; transcript_id "MSTRG.165301.12"; exon_number "4";
chr6	StringTie	exon	87350394	87350501	1000	+	.	gene_id "MSTRG.165301"; transcript_id "MSTRG.165301.12"; exon_number "5";
chr6	StringTie	exon	87356301	87356503	1000	+	.	gene_id "MSTRG.165301"; transcript_id "MSTRG.165301.12"; exon_number "6";
chr6	StringTie	exon	87371593	87371712	1000	+	.	gene_id "MSTRG.165301"; transcript_id "MSTRG.165301.12"; exon_number "7";
chr6	StringTie	exon	87375462	87375710	1000	+	.	gene_id "MSTRG.165301"; transcript_id "MSTRG.165301.12"; exon_number "8";
chr6	StringTie	exon	87391780	87391835	1000	+	.	gene_id "MSTRG.165301"; transcript_id "MSTRG.165301.12"; exon_number "9";
chr6	StringTie	exon	87392728	87398377	1000	+	.	gene_id "MSTRG.165301"; transcript_id "MSTRG.165301.12"; exon_number "10";
chr6	StringTie	exon	87399434	87408089	1000	+	.	gene_id "MSTRG.165301"; transcript_id "MSTRG.165301.12"; exon_number "11";
chr6	StringTie	exon	87409835	87409947	1000	+	.	gene_id "MSTRG.165301"; transcript_id "MSTRG.165301.12"; exon_number "12";
chr6	StringTie	exon	87410585	87410668	1000	+	.	gene_id "MSTRG.165301"; transcript_id "MSTRG.165301.12"; exon_number "13";
chr6	StringTie	exon	87413810	87413900	1000	+	.	gene_id "MSTRG.165301"; transcript_id "MSTRG.165301.12"; exon_number "14";
chr6	StringTie	exon	87415686	87415874	1000	+	.	gene_id "MSTRG.165301"; transcript_id "MSTRG.165301.12"; exon_number "15";
chr6	StringTie	exon	87416669	87416827	1000	+	.	gene_id "MSTRG.165301"; transcript_id "MSTRG.165301.12"; exon_number "16";
chr6	StringTie	exon	87418208	87418416	1000	+	.	gene_id "MSTRG.165301"; transcript_id "MSTRG.165301.12"; exon_number "17";
chr6	StringTie	exon	87426526	87426645	1000	+	.	gene_id "MSTRG.165301"; transcript_id "MSTRG.165301.12"; exon_number "18";
chr6	StringTie	exon	87428626	87428824	1000	+	.	gene_id "MSTRG.165301"; transcript_id "MSTRG.165301.12"; exon_number "19";
chr6	StringTie	exon	87431033	87431173	1000	+	.	gene_id "MSTRG.165301"; transcript_id "MSTRG.165301.12"; exon_number "20";
chr6	StringTie	exon	87434860	87435053	1000	+	.	gene_id "MSTRG.165301"; transcript_id "MSTRG.165301.12"; exon_number "21";
chr6	StringTie	exon	87461022	87461165	1000	+	.	gene_id "MSTRG.165301"; transcript_id "MSTRG.165301.12"; exon_number "22";
chr6	StringTie	exon	87464020	87464310	1000	+	.	gene_id "MSTRG.165301"; transcript_id "MSTRG.165301.12"; exon_number "23";
chr6	StringTie	exon	87477362	87477539	1000	+	.	gene_id "MSTRG.165301"; transcript_id "MSTRG.165301.12"; exon_number "24";
chr6	StringTie	exon	87488058	87488102	1000	+	.	gene_id "MSTRG.165301"; transcript_id "MSTRG.165301.12"; exon_number "25";
chr6	StringTie	exon	87500508	87500667	1000	+	.	gene_id "MSTRG.165301"; transcript_id "MSTRG.165301.12"; exon_number "26";
chr6	StringTie	exon	87501158	87501310	1000	+	.	gene_id "MSTRG.165301"; transcript_id "MSTRG.165301.12"; exon_number "27";
chr6	StringTie	exon	87506382	87508596	1000	+	.	gene_id "MSTRG.165301"; transcript_id "MSTRG.165301.12"; exon_number "28";
chr6	StringTie	exon	87509041	87509175	1000	+	.	gene_id "MSTRG.165301"; transcript_id "MSTRG.165301.12"; exon_number "29";
chr6	StringTie	exon	87511399	87512359	1000	+	.	gene_id "MSTRG.165301"; transcript_id "MSTRG.165301.12"; exon_number "30";
chr6	StringTie	transcript	87472937	87512339	1000	+	.	gene_id "MSTRG.165301"; transcript_id "MSTRG.165301.121";
chr6	StringTie	exon	87472937	87473019	1000	+	.	gene_id "MSTRG.165301"; transcript_id "MSTRG.165301.121"; exon_number "1";
chr6	StringTie	exon	87477334	87477539	1000	+	.	gene_id "MSTRG.165301"; transcript_id "MSTRG.165301.121"; exon_number "2";
chr6	StringTie	exon	87500508	87500667	1000	+	.	gene_id "MSTRG.165301"; transcript_id "MSTRG.165301.121"; exon_number "3";
chr6	StringTie	exon	87501158	87501310	1000	+	.	gene_id "MSTRG.165301"; transcript_id "MSTRG.165301.121"; exon_number "4";
chr6	StringTie	exon	87506382	87506448	1000	+	.	gene_id "MSTRG.165301"; transcript_id "MSTRG.165301.121"; exon_number "5";
chr6	StringTie	exon	87508420	87508466	1000	+	.	gene_id "MSTRG.165301"; transcript_id "MSTRG.165301.121"; exon_number "6";
chr6	StringTie	exon	87509041	87509175	1000	+	.	gene_id "MSTRG.165301"; transcript_id "MSTRG.165301.121"; exon_number "7";
chr6	StringTie	exon	87511399	87512339	1000	+	.	gene_id "MSTRG.165301"; transcript_id "MSTRG.165301.121"; exon_number "8";
chr6	StringTie	transcript	87472950	87512317	1000	+	.	gene_id "MSTRG.165301"; transcript_id "MSTRG.165301.122";
chr6	StringTie	exon	87472950	87473019	1000	+	.	gene_id "MSTRG.165301"; transcript_id "MSTRG.165301.122"; exon_number "1";
chr6	StringTie	exon	87477362	87477539	1000	+	.	gene_id "MSTRG.165301"; transcript_id "MSTRG.165301.122"; exon_number "2";
chr6	StringTie	exon	87490379	87490476	1000	+	.	gene_id "MSTRG.165301"; transcript_id "MSTRG.165301.122"; exon_number "3";
chr6	StringTie	exon	87501158	87501310	1000	+	.	gene_id "MSTRG.165301"; transcript_id "MSTRG.165301.122"; exon_number "4";
chr6	StringTie	exon	87506382	87506448	1000	+	.	gene_id "MSTRG.165301"; transcript_id "MSTRG.165301.122"; exon_number "5";
chr6	StringTie	exon	87508420	87508596	1000	+	.	gene_id "MSTRG.165301"; transcript_id "MSTRG.165301.122"; exon_number "6";
chr6	StringTie	exon	87509041	87509175	1000	+	.	gene_id "MSTRG.165301"; transcript_id "MSTRG.165301.122"; exon_number "7";
chr6	StringTie	exon	87511399	87512317	1000	+	.	gene_id "MSTRG.165301"; transcript_id "MSTRG.165301.122"; exon_number "8";
chr6	StringTie	transcript	87472960	87489496	1000	+	.	gene_id "MSTRG.165301"; transcript_id "MSTRG.165301.123";
chr6	StringTie	exon	87472960	87473019	1000	+	.	gene_id "MSTRG.165301"; transcript_id "MSTRG.165301.123"; exon_number "1";
chr6	StringTie	exon	87477362	87477539	1000	+	.	gene_id "MSTRG.165301"; transcript_id "MSTRG.165301.123"; exon_number "2";
chr6	StringTie	exon	87488058	87488102	1000	+	.	gene_id "MSTRG.165301"; transcript_id "MSTRG.165301.123"; exon_number "3";
chr6	StringTie	exon	87489449	87489496	1000	+	.	gene_id "MSTRG.165301"; transcript_id "MSTRG.165301.123"; exon_number "4";
chr6	StringTie	transcript	87472965	87512389	1000	+	.	gene_id "MSTRG.165301"; transcript_id "MSTRG.165301.124";
chr6	StringTie	exon	87472965	87473019	1000	+	.	gene_id "MSTRG.165301"; transcript_id "MSTRG.165301.124"; exon_number "1";
chr6	StringTie	exon	87477362	87477539	1000	+	.	gene_id "MSTRG.165301"; transcript_id "MSTRG.165301.124"; exon_number "2";
chr6	StringTie	exon	87500508	87500667	1000	+	.	gene_id "MSTRG.165301"; transcript_id "MSTRG.165301.124"; exon_number "3";
chr6	StringTie	exon	87501158	87501307	1000	+	.	gene_id "MSTRG.165301"; transcript_id "MSTRG.165301.124"; exon_number "4";
chr6	StringTie	exon	87506382	87506448	1000	+	.	gene_id "MSTRG.165301"; transcript_id "MSTRG.165301.124"; exon_number "5";
chr6	StringTie	exon	87508420	87508596	1000	+	.	gene_id "MSTRG.165301"; transcript_id "MSTRG.165301.124"; exon_number "6";
chr6	StringTie	exon	87509041	87509175	1000	+	.	gene_id "MSTRG.165301"; transcript_id "MSTRG.165301.124"; exon_number "7";
chr6	StringTie	exon	87511399	87512389	1000	+	.	gene_id "MSTRG.165301"; transcript_id "MSTRG.165301.124"; exon_number "8";
chr6	StringTie	transcript	87472969	87512339	1000	+	.	gene_id "MSTRG.165301"; transcript_id "MSTRG.165301.125";
chr6	StringTie	exon	87472969	87473019	1000	+	.	gene_id "MSTRG.165301"; transcript_id "MSTRG.165301.125"; exon_number "1";
chr6	StringTie	exon	87477362	87477539	1000	+	.	gene_id "MSTRG.165301"; transcript_id "MSTRG.165301.125"; exon_number "2";
chr6	StringTie	exon	87499094	87499166	1000	+	.	gene_id "MSTRG.165301"; transcript_id "MSTRG.165301.125"; exon_number "3";
chr6	StringTie	exon	87500508	87500667	1000	+	.	gene_id "MSTRG.165301"; transcript_id "MSTRG.165301.125"; exon_number "4";
chr6	StringTie	exon	87501158	87501310	1000	+	.	gene_id "MSTRG.165301"; transcript_id "MSTRG.165301.125"; exon_number "5";
chr6	StringTie	exon	87506382	87506448	1000	+	.	gene_id "MSTRG.165301"; transcript_id "MSTRG.165301.125"; exon_number "6";
chr6	StringTie	exon	87508420	87508466	1000	+	.	gene_id "MSTRG.165301"; transcript_id "MSTRG.165301.125"; exon_number "7";
chr6	StringTie	exon	87509041	87509175	1000	+	.	gene_id "MSTRG.165301"; transcript_id "MSTRG.165301.125"; exon_number "8";
chr6	StringTie	exon	87511399	87512339	1000	+	.	gene_id "MSTRG.165301"; transcript_id "MSTRG.165301.125"; exon_number "9";
chr6	StringTie	transcript	87472976	87512339	1000	+	.	gene_id "MSTRG.165301"; transcript_id "MSTRG.165301.126";
chr6	StringTie	exon	87472976	87473019	1000	+	.	gene_id "MSTRG.165301"; transcript_id "MSTRG.165301.126"; exon_number "1";
chr6	StringTie	exon	87501158	87501310	1000	+	.	gene_id "MSTRG.165301"; transcript_id "MSTRG.165301.126"; exon_number "2";
chr6	StringTie	exon	87506382	87506448	1000	+	.	gene_id "MSTRG.165301"; transcript_id "MSTRG.165301.126"; exon_number "3";
chr6	StringTie	exon	87508420	87508596	1000	+	.	gene_id "MSTRG.165301"; transcript_id "MSTRG.165301.126"; exon_number "4";
chr6	StringTie	exon	87508945	87509171	1000	+	.	gene_id "MSTRG.165301"; transcript_id "MSTRG.165301.126"; exon_number "5";
chr6	StringTie	exon	87511402	87512339	1000	+	.	gene_id "MSTRG.165301"; transcript_id "MSTRG.165301.126"; exon_number "6";
chr6	StringTie	transcript	87472982	87512313	1000	+	.	gene_id "MSTRG.165301"; transcript_id "MSTRG.165301.128";
chr6	StringTie	exon	87472982	87473019	1000	+	.	gene_id "MSTRG.165301"; transcript_id "MSTRG.165301.128"; exon_number "1";
chr6	StringTie	exon	87500508	87500667	1000	+	.	gene_id "MSTRG.165301"; transcript_id "MSTRG.165301.128"; exon_number "2";
chr6	StringTie	exon	87501158	87501310	1000	+	.	gene_id "MSTRG.165301"; transcript_id "MSTRG.165301.128"; exon_number "3";
chr6	StringTie	exon	87506382	87506448	1000	+	.	gene_id "MSTRG.165301"; transcript_id "MSTRG.165301.128"; exon_number "4";
chr6	StringTie	exon	87508420	87508466	1000	+	.	gene_id "MSTRG.165301"; transcript_id "MSTRG.165301.128"; exon_number "5";
chr6	StringTie	exon	87509041	87509175	1000	+	.	gene_id "MSTRG.165301"; transcript_id "MSTRG.165301.128"; exon_number "6";
chr6	StringTie	exon	87511399	87512313	1000	+	.	gene_id "MSTRG.165301"; transcript_id "MSTRG.165301.128"; exon_number "7";
chr6	StringTie	transcript	87472987	87512429	1000	+	.	gene_id "MSTRG.165301"; transcript_id "MSTRG.165301.129";
chr6	StringTie	exon	87472987	87473019	1000	+	.	gene_id "MSTRG.165301"; transcript_id "MSTRG.165301.129"; exon_number "1";
chr6	StringTie	exon	87490379	87490476	1000	+	.	gene_id "MSTRG.165301"; transcript_id "MSTRG.165301.129"; exon_number "2";
chr6	StringTie	exon	87500508	87500667	1000	+	.	gene_id "MSTRG.165301"; transcript_id "MSTRG.165301.129"; exon_number "3";
chr6	StringTie	exon	87501158	87501310	1000	+	.	gene_id "MSTRG.165301"; transcript_id "MSTRG.165301.129"; exon_number "4";
chr6	StringTie	exon	87506382	87506448	1000	+	.	gene_id "MSTRG.165301"; transcript_id "MSTRG.165301.129"; exon_number "5";
chr6	StringTie	exon	87508420	87508596	1000	+	.	gene_id "MSTRG.165301"; transcript_id "MSTRG.165301.129"; exon_number "6";
chr6	StringTie	exon	87509041	87509175	1000	+	.	gene_id "MSTRG.165301"; transcript_id "MSTRG.165301.129"; exon_number "7";
chr6	StringTie	exon	87511399	87512429	1000	+	.	gene_id "MSTRG.165301"; transcript_id "MSTRG.165301.129"; exon_number "8";
chr6	StringTie	transcript	87322582	87512378	1000	+	.	gene_id "MSTRG.165301"; transcript_id "MSTRG.165301.13";
chr6	StringTie	exon	87322582	87322632	1000	+	.	gene_id "MSTRG.165301"; transcript_id "MSTRG.165301.13"; exon_number "1";
chr6	StringTie	exon	87337009	87337166	1000	+	.	gene_id "MSTRG.165301"; transcript_id "MSTRG.165301.13"; exon_number "2";
chr6	StringTie	exon	87340116	87344607	1000	+	.	gene_id "MSTRG.165301"; transcript_id "MSTRG.165301.13"; exon_number "3";
chr6	StringTie	exon	87348812	87348906	1000	+	.	gene_id "MSTRG.165301"; transcript_id "MSTRG.165301.13"; exon_number "4";
chr6	StringTie	exon	87356301	87356503	1000	+	.	gene_id "MSTRG.165301"; transcript_id "MSTRG.165301.13"; exon_number "5";
chr6	StringTie	exon	87371593	87371712	1000	+	.	gene_id "MSTRG.165301"; transcript_id "MSTRG.165301.13"; exon_number "6";
chr6	StringTie	exon	87375462	87375710	1000	+	.	gene_id "MSTRG.165301"; transcript_id "MSTRG.165301.13"; exon_number "7";
chr6	StringTie	exon	87392725	87398377	1000	+	.	gene_id "MSTRG.165301"; transcript_id "MSTRG.165301.13"; exon_number "8";
chr6	StringTie	exon	87399434	87408089	1000	+	.	gene_id "MSTRG.165301"; transcript_id "MSTRG.165301.13"; exon_number "9";
chr6	StringTie	exon	87409835	87409947	1000	+	.	gene_id "MSTRG.165301"; transcript_id "MSTRG.165301.13"; exon_number "10";
chr6	StringTie	exon	87410585	87410668	1000	+	.	gene_id "MSTRG.165301"; transcript_id "MSTRG.165301.13"; exon_number "11";
chr6	StringTie	exon	87413810	87413900	1000	+	.	gene_id "MSTRG.165301"; transcript_id "MSTRG.165301.13"; exon_number "12";
chr6	StringTie	exon	87415686	87415874	1000	+	.	gene_id "MSTRG.165301"; transcript_id "MSTRG.165301.13"; exon_number "13";
chr6	StringTie	exon	87416669	87416827	1000	+	.	gene_id "MSTRG.165301"; transcript_id "MSTRG.165301.13"; exon_number "14";
chr6	StringTie	exon	87418208	87418416	1000	+	.	gene_id "MSTRG.165301"; transcript_id "MSTRG.165301.13"; exon_number "15";
chr6	StringTie	exon	87426526	87426645	1000	+	.	gene_id "MSTRG.165301"; transcript_id "MSTRG.165301.13"; exon_number "16";
chr6	StringTie	exon	87428626	87428824	1000	+	.	gene_id "MSTRG.165301"; transcript_id "MSTRG.165301.13"; exon_number "17";
chr6	StringTie	exon	87431033	87431173	1000	+	.	gene_id "MSTRG.165301"; transcript_id "MSTRG.165301.13"; exon_number "18";
chr6	StringTie	exon	87434860	87435053	1000	+	.	gene_id "MSTRG.165301"; transcript_id "MSTRG.165301.13"; exon_number "19";
chr6	StringTie	exon	87461022	87461165	1000	+	.	gene_id "MSTRG.165301"; transcript_id "MSTRG.165301.13"; exon_number "20";
chr6	StringTie	exon	87464020	87464310	1000	+	.	gene_id "MSTRG.165301"; transcript_id "MSTRG.165301.13"; exon_number "21";
chr6	StringTie	exon	87477362	87477539	1000	+	.	gene_id "MSTRG.165301"; transcript_id "MSTRG.165301.13"; exon_number "22";
chr6	StringTie	exon	87500510	87500667	1000	+	.	gene_id "MSTRG.165301"; transcript_id "MSTRG.165301.13"; exon_number "23";
chr6	StringTie	exon	87501158	87501310	1000	+	.	gene_id "MSTRG.165301"; transcript_id "MSTRG.165301.13"; exon_number "24";
chr6	StringTie	exon	87506382	87506448	1000	+	.	gene_id "MSTRG.165301"; transcript_id "MSTRG.165301.13"; exon_number "25";
chr6	StringTie	exon	87508420	87508596	1000	+	.	gene_id "MSTRG.165301"; transcript_id "MSTRG.165301.13"; exon_number "26";
chr6	StringTie	exon	87509041	87509175	1000	+	.	gene_id "MSTRG.165301"; transcript_id "MSTRG.165301.13"; exon_number "27";
chr6	StringTie	exon	87511399	87512378	1000	+	.	gene_id "MSTRG.165301"; transcript_id "MSTRG.165301.13"; exon_number "28";
chr6	StringTie	transcript	87472988	87512423	1000	+	.	gene_id "MSTRG.165301"; transcript_id "MSTRG.165301.130";
chr6	StringTie	exon	87472988	87473019	1000	+	.	gene_id "MSTRG.165301"; transcript_id "MSTRG.165301.130"; exon_number "1";
chr6	StringTie	exon	87477362	87477539	1000	+	.	gene_id "MSTRG.165301"; transcript_id "MSTRG.165301.130"; exon_number "2";
chr6	StringTie	exon	87488058	87488102	1000	+	.	gene_id "MSTRG.165301"; transcript_id "MSTRG.165301.130"; exon_number "3";
chr6	StringTie	exon	87491630	87491739	1000	+	.	gene_id "MSTRG.165301"; transcript_id "MSTRG.165301.130"; exon_number "4";
chr6	StringTie	exon	87499094	87499166	1000	+	.	gene_id "MSTRG.165301"; transcript_id "MSTRG.165301.130"; exon_number "5";
chr6	StringTie	exon	87500508	87500667	1000	+	.	gene_id "MSTRG.165301"; transcript_id "MSTRG.165301.130"; exon_number "6";
chr6	StringTie	exon	87501158	87501310	1000	+	.	gene_id "MSTRG.165301"; transcript_id "MSTRG.165301.130"; exon_number "7";
chr6	StringTie	exon	87506382	87506448	1000	+	.	gene_id "MSTRG.165301"; transcript_id "MSTRG.165301.130"; exon_number "8";
chr6	StringTie	exon	87508420	87508596	1000	+	.	gene_id "MSTRG.165301"; transcript_id "MSTRG.165301.130"; exon_number "9";
chr6	StringTie	exon	87509041	87509175	1000	+	.	gene_id "MSTRG.165301"; transcript_id "MSTRG.165301.130"; exon_number "10";
chr6	StringTie	exon	87511399	87512423	1000	+	.	gene_id "MSTRG.165301"; transcript_id "MSTRG.165301.130"; exon_number "11";
chr6	StringTie	transcript	87472993	87512339	1000	+	.	gene_id "MSTRG.165301"; transcript_id "MSTRG.165301.131";
chr6	StringTie	exon	87472993	87473019	1000	+	.	gene_id "MSTRG.165301"; transcript_id "MSTRG.165301.131"; exon_number "1";
chr6	StringTie	exon	87500508	87500667	1000	+	.	gene_id "MSTRG.165301"; transcript_id "MSTRG.165301.131"; exon_number "2";
chr6	StringTie	exon	87501158	87501310	1000	+	.	gene_id "MSTRG.165301"; transcript_id "MSTRG.165301.131"; exon_number "3";
chr6	StringTie	exon	87506382	87506448	1000	+	.	gene_id "MSTRG.165301"; transcript_id "MSTRG.165301.131"; exon_number "4";
chr6	StringTie	exon	87508420	87508596	1000	+	.	gene_id "MSTRG.165301"; transcript_id "MSTRG.165301.131"; exon_number "5";
chr6	StringTie	exon	87508945	87509175	1000	+	.	gene_id "MSTRG.165301"; transcript_id "MSTRG.165301.131"; exon_number "6";
chr6	StringTie	exon	87511399	87512339	1000	+	.	gene_id "MSTRG.165301"; transcript_id "MSTRG.165301.131"; exon_number "7";
chr6	StringTie	transcript	87490443	87512339	1000	+	.	gene_id "MSTRG.165301"; transcript_id "MSTRG.165301.134";
chr6	StringTie	exon	87490443	87490476	1000	+	.	gene_id "MSTRG.165301"; transcript_id "MSTRG.165301.134"; exon_number "1";
chr6	StringTie	exon	87499094	87499166	1000	+	.	gene_id "MSTRG.165301"; transcript_id "MSTRG.165301.134"; exon_number "2";
chr6	StringTie	exon	87500508	87500667	1000	+	.	gene_id "MSTRG.165301"; transcript_id "MSTRG.165301.134"; exon_number "3";
chr6	StringTie	exon	87501158	87501310	1000	+	.	gene_id "MSTRG.165301"; transcript_id "MSTRG.165301.134"; exon_number "4";
chr6	StringTie	exon	87506382	87506448	1000	+	.	gene_id "MSTRG.165301"; transcript_id "MSTRG.165301.134"; exon_number "5";
chr6	StringTie	exon	87508420	87508596	1000	+	.	gene_id "MSTRG.165301"; transcript_id "MSTRG.165301.134"; exon_number "6";
chr6	StringTie	exon	87509041	87509175	1000	+	.	gene_id "MSTRG.165301"; transcript_id "MSTRG.165301.134"; exon_number "7";
chr6	StringTie	exon	87511399	87512339	1000	+	.	gene_id "MSTRG.165301"; transcript_id "MSTRG.165301.134"; exon_number "8";
chr6	StringTie	transcript	87495668	87512339	1000	+	.	gene_id "MSTRG.165301"; transcript_id "MSTRG.165301.135";
chr6	StringTie	exon	87495668	87495971	1000	+	.	gene_id "MSTRG.165301"; transcript_id "MSTRG.165301.135"; exon_number "1";
chr6	StringTie	exon	87500508	87500667	1000	+	.	gene_id "MSTRG.165301"; transcript_id "MSTRG.165301.135"; exon_number "2";
chr6	StringTie	exon	87501158	87501310	1000	+	.	gene_id "MSTRG.165301"; transcript_id "MSTRG.165301.135"; exon_number "3";
chr6	StringTie	exon	87506382	87506448	1000	+	.	gene_id "MSTRG.165301"; transcript_id "MSTRG.165301.135"; exon_number "4";
chr6	StringTie	exon	87508420	87508596	1000	+	.	gene_id "MSTRG.165301"; transcript_id "MSTRG.165301.135"; exon_number "5";
chr6	StringTie	exon	87509041	87509175	1000	+	.	gene_id "MSTRG.165301"; transcript_id "MSTRG.165301.135"; exon_number "6";
chr6	StringTie	exon	87511399	87512339	1000	+	.	gene_id "MSTRG.165301"; transcript_id "MSTRG.165301.135"; exon_number "7";
chr6	StringTie	transcript	87495899	87512339	1000	+	.	gene_id "MSTRG.165301"; transcript_id "MSTRG.165301.136";
chr6	StringTie	exon	87495899	87495971	1000	+	.	gene_id "MSTRG.165301"; transcript_id "MSTRG.165301.136"; exon_number "1";
chr6	StringTie	exon	87499094	87499166	1000	+	.	gene_id "MSTRG.165301"; transcript_id "MSTRG.165301.136"; exon_number "2";
chr6	StringTie	exon	87500508	87500667	1000	+	.	gene_id "MSTRG.165301"; transcript_id "MSTRG.165301.136"; exon_number "3";
chr6	StringTie	exon	87501158	87501310	1000	+	.	gene_id "MSTRG.165301"; transcript_id "MSTRG.165301.136"; exon_number "4";
chr6	StringTie	exon	87506382	87506448	1000	+	.	gene_id "MSTRG.165301"; transcript_id "MSTRG.165301.136"; exon_number "5";
chr6	StringTie	exon	87508420	87508596	1000	+	.	gene_id "MSTRG.165301"; transcript_id "MSTRG.165301.136"; exon_number "6";
chr6	StringTie	exon	87509041	87509175	1000	+	.	gene_id "MSTRG.165301"; transcript_id "MSTRG.165301.136"; exon_number "7";
chr6	StringTie	exon	87511399	87512339	1000	+	.	gene_id "MSTRG.165301"; transcript_id "MSTRG.165301.136"; exon_number "8";
chr6	StringTie	transcript	87499091	87512339	1000	+	.	gene_id "MSTRG.165301"; transcript_id "MSTRG.165301.137";
chr6	StringTie	exon	87499091	87499166	1000	+	.	gene_id "MSTRG.165301"; transcript_id "MSTRG.165301.137"; exon_number "1";
chr6	StringTie	exon	87500508	87500667	1000	+	.	gene_id "MSTRG.165301"; transcript_id "MSTRG.165301.137"; exon_number "2";
chr6	StringTie	exon	87501158	87501310	1000	+	.	gene_id "MSTRG.165301"; transcript_id "MSTRG.165301.137"; exon_number "3";
chr6	StringTie	exon	87506382	87506448	1000	+	.	gene_id "MSTRG.165301"; transcript_id "MSTRG.165301.137"; exon_number "4";
chr6	StringTie	exon	87508420	87508596	1000	+	.	gene_id "MSTRG.165301"; transcript_id "MSTRG.165301.137"; exon_number "5";
chr6	StringTie	exon	87509041	87509171	1000	+	.	gene_id "MSTRG.165301"; transcript_id "MSTRG.165301.137"; exon_number "6";
chr6	StringTie	exon	87511402	87512339	1000	+	.	gene_id "MSTRG.165301"; transcript_id "MSTRG.165301.137"; exon_number "7";
chr6	StringTie	transcript	87499127	87512324	1000	+	.	gene_id "MSTRG.165301"; transcript_id "MSTRG.165301.138";
chr6	StringTie	exon	87499127	87499166	1000	+	.	gene_id "MSTRG.165301"; transcript_id "MSTRG.165301.138"; exon_number "1";
chr6	StringTie	exon	87500508	87500667	1000	+	.	gene_id "MSTRG.165301"; transcript_id "MSTRG.165301.138"; exon_number "2";
chr6	StringTie	exon	87501158	87501310	1000	+	.	gene_id "MSTRG.165301"; transcript_id "MSTRG.165301.138"; exon_number "3";
chr6	StringTie	exon	87506382	87506448	1000	+	.	gene_id "MSTRG.165301"; transcript_id "MSTRG.165301.138"; exon_number "4";
chr6	StringTie	exon	87506881	87508596	1000	+	.	gene_id "MSTRG.165301"; transcript_id "MSTRG.165301.138"; exon_number "5";
chr6	StringTie	exon	87509041	87509175	1000	+	.	gene_id "MSTRG.165301"; transcript_id "MSTRG.165301.138"; exon_number "6";
chr6	StringTie	exon	87511399	87512324	1000	+	.	gene_id "MSTRG.165301"; transcript_id "MSTRG.165301.138"; exon_number "7";
chr6	StringTie	transcript	87322586	87400954	1000	+	.	gene_id "MSTRG.165301"; transcript_id "MSTRG.165301.15";
chr6	StringTie	exon	87322586	87322632	1000	+	.	gene_id "MSTRG.165301"; transcript_id "MSTRG.165301.15"; exon_number "1";
chr6	StringTie	exon	87337009	87337166	1000	+	.	gene_id "MSTRG.165301"; transcript_id "MSTRG.165301.15"; exon_number "2";
chr6	StringTie	exon	87340116	87344607	1000	+	.	gene_id "MSTRG.165301"; transcript_id "MSTRG.165301.15"; exon_number "3";
chr6	StringTie	exon	87345167	87345247	1000	+	.	gene_id "MSTRG.165301"; transcript_id "MSTRG.165301.15"; exon_number "4";
chr6	StringTie	exon	87356301	87356503	1000	+	.	gene_id "MSTRG.165301"; transcript_id "MSTRG.165301.15"; exon_number "5";
chr6	StringTie	exon	87371593	87371712	1000	+	.	gene_id "MSTRG.165301"; transcript_id "MSTRG.165301.15"; exon_number "6";
chr6	StringTie	exon	87375462	87375710	1000	+	.	gene_id "MSTRG.165301"; transcript_id "MSTRG.165301.15"; exon_number "7";
chr6	StringTie	exon	87392725	87392842	1000	+	.	gene_id "MSTRG.165301"; transcript_id "MSTRG.165301.15"; exon_number "8";
chr6	StringTie	exon	87398243	87398377	1000	+	.	gene_id "MSTRG.165301"; transcript_id "MSTRG.165301.15"; exon_number "9";
chr6	StringTie	exon	87399434	87400954	1000	+	.	gene_id "MSTRG.165301"; transcript_id "MSTRG.165301.15"; exon_number "10";
chr6	StringTie	transcript	87322587	87512366	1000	+	.	gene_id "MSTRG.165301"; transcript_id "MSTRG.165301.16";
chr6	StringTie	exon	87322587	87322632	1000	+	.	gene_id "MSTRG.165301"; transcript_id "MSTRG.165301.16"; exon_number "1";
chr6	StringTie	exon	87337009	87337166	1000	+	.	gene_id "MSTRG.165301"; transcript_id "MSTRG.165301.16"; exon_number "2";
chr6	StringTie	exon	87340116	87345247	1000	+	.	gene_id "MSTRG.165301"; transcript_id "MSTRG.165301.16"; exon_number "3";
chr6	StringTie	exon	87348812	87348906	1000	+	.	gene_id "MSTRG.165301"; transcript_id "MSTRG.165301.16"; exon_number "4";
chr6	StringTie	exon	87350394	87350501	1000	+	.	gene_id "MSTRG.165301"; transcript_id "MSTRG.165301.16"; exon_number "5";
chr6	StringTie	exon	87356301	87356503	1000	+	.	gene_id "MSTRG.165301"; transcript_id "MSTRG.165301.16"; exon_number "6";
chr6	StringTie	exon	87371593	87371712	1000	+	.	gene_id "MSTRG.165301"; transcript_id "MSTRG.165301.16"; exon_number "7";
chr6	StringTie	exon	87375462	87375710	1000	+	.	gene_id "MSTRG.165301"; transcript_id "MSTRG.165301.16"; exon_number "8";
chr6	StringTie	exon	87392725	87398377	1000	+	.	gene_id "MSTRG.165301"; transcript_id "MSTRG.165301.16"; exon_number "9";
chr6	StringTie	exon	87399434	87408089	1000	+	.	gene_id "MSTRG.165301"; transcript_id "MSTRG.165301.16"; exon_number "10";
chr6	StringTie	exon	87409835	87409947	1000	+	.	gene_id "MSTRG.165301"; transcript_id "MSTRG.165301.16"; exon_number "11";
chr6	StringTie	exon	87410585	87410668	1000	+	.	gene_id "MSTRG.165301"; transcript_id "MSTRG.165301.16"; exon_number "12";
chr6	StringTie	exon	87413810	87413900	1000	+	.	gene_id "MSTRG.165301"; transcript_id "MSTRG.165301.16"; exon_number "13";
chr6	StringTie	exon	87415686	87415874	1000	+	.	gene_id "MSTRG.165301"; transcript_id "MSTRG.165301.16"; exon_number "14";
chr6	StringTie	exon	87416669	87416827	1000	+	.	gene_id "MSTRG.165301"; transcript_id "MSTRG.165301.16"; exon_number "15";
chr6	StringTie	exon	87418208	87418416	1000	+	.	gene_id "MSTRG.165301"; transcript_id "MSTRG.165301.16"; exon_number "16";
chr6	StringTie	exon	87426526	87426645	1000	+	.	gene_id "MSTRG.165301"; transcript_id "MSTRG.165301.16"; exon_number "17";
chr6	StringTie	exon	87428626	87428824	1000	+	.	gene_id "MSTRG.165301"; transcript_id "MSTRG.165301.16"; exon_number "18";
chr6	StringTie	exon	87431033	87431173	1000	+	.	gene_id "MSTRG.165301"; transcript_id "MSTRG.165301.16"; exon_number "19";
chr6	StringTie	exon	87434860	87435053	1000	+	.	gene_id "MSTRG.165301"; transcript_id "MSTRG.165301.16"; exon_number "20";
chr6	StringTie	exon	87461022	87461165	1000	+	.	gene_id "MSTRG.165301"; transcript_id "MSTRG.165301.16"; exon_number "21";
chr6	StringTie	exon	87464020	87464310	1000	+	.	gene_id "MSTRG.165301"; transcript_id "MSTRG.165301.16"; exon_number "22";
chr6	StringTie	exon	87477362	87477539	1000	+	.	gene_id "MSTRG.165301"; transcript_id "MSTRG.165301.16"; exon_number "23";
chr6	StringTie	exon	87500508	87500667	1000	+	.	gene_id "MSTRG.165301"; transcript_id "MSTRG.165301.16"; exon_number "24";
chr6	StringTie	exon	87501158	87501310	1000	+	.	gene_id "MSTRG.165301"; transcript_id "MSTRG.165301.16"; exon_number "25";
chr6	StringTie	exon	87506382	87506448	1000	+	.	gene_id "MSTRG.165301"; transcript_id "MSTRG.165301.16"; exon_number "26";
chr6	StringTie	exon	87508420	87508596	1000	+	.	gene_id "MSTRG.165301"; transcript_id "MSTRG.165301.16"; exon_number "27";
chr6	StringTie	exon	87509041	87509175	1000	+	.	gene_id "MSTRG.165301"; transcript_id "MSTRG.165301.16"; exon_number "28";
chr6	StringTie	exon	87511399	87512366	1000	+	.	gene_id "MSTRG.165301"; transcript_id "MSTRG.165301.16"; exon_number "29";
chr6	StringTie	transcript	87322588	87402487	1000	+	.	gene_id "MSTRG.165301"; transcript_id "MSTRG.165301.17";
chr6	StringTie	exon	87322588	87322632	1000	+	.	gene_id "MSTRG.165301"; transcript_id "MSTRG.165301.17"; exon_number "1";
chr6	StringTie	exon	87330692	87330712	1000	+	.	gene_id "MSTRG.165301"; transcript_id "MSTRG.165301.17"; exon_number "2";
chr6	StringTie	exon	87337009	87337166	1000	+	.	gene_id "MSTRG.165301"; transcript_id "MSTRG.165301.17"; exon_number "3";
chr6	StringTie	exon	87340116	87345247	1000	+	.	gene_id "MSTRG.165301"; transcript_id "MSTRG.165301.17"; exon_number "4";
chr6	StringTie	exon	87348812	87348906	1000	+	.	gene_id "MSTRG.165301"; transcript_id "MSTRG.165301.17"; exon_number "5";
chr6	StringTie	exon	87350394	87350501	1000	+	.	gene_id "MSTRG.165301"; transcript_id "MSTRG.165301.17"; exon_number "6";
chr6	StringTie	exon	87356301	87356503	1000	+	.	gene_id "MSTRG.165301"; transcript_id "MSTRG.165301.17"; exon_number "7";
chr6	StringTie	exon	87371593	87371712	1000	+	.	gene_id "MSTRG.165301"; transcript_id "MSTRG.165301.17"; exon_number "8";
chr6	StringTie	exon	87375462	87375710	1000	+	.	gene_id "MSTRG.165301"; transcript_id "MSTRG.165301.17"; exon_number "9";
chr6	StringTie	exon	87392725	87392842	1000	+	.	gene_id "MSTRG.165301"; transcript_id "MSTRG.165301.17"; exon_number "10";
chr6	StringTie	exon	87398243	87398377	1000	+	.	gene_id "MSTRG.165301"; transcript_id "MSTRG.165301.17"; exon_number "11";
chr6	StringTie	exon	87399434	87402487	1000	+	.	gene_id "MSTRG.165301"; transcript_id "MSTRG.165301.17"; exon_number "12";
chr6	StringTie	transcript	87322588	87399749	1000	+	.	gene_id "MSTRG.165301"; transcript_id "MSTRG.165301.18";
chr6	StringTie	exon	87322588	87322632	1000	+	.	gene_id "MSTRG.165301"; transcript_id "MSTRG.165301.18"; exon_number "1";
chr6	StringTie	exon	87337009	87337166	1000	+	.	gene_id "MSTRG.165301"; transcript_id "MSTRG.165301.18"; exon_number "2";
chr6	StringTie	exon	87340116	87340282	1000	+	.	gene_id "MSTRG.165301"; transcript_id "MSTRG.165301.18"; exon_number "3";
chr6	StringTie	exon	87341226	87344607	1000	+	.	gene_id "MSTRG.165301"; transcript_id "MSTRG.165301.18"; exon_number "4";
chr6	StringTie	exon	87348812	87348906	1000	+	.	gene_id "MSTRG.165301"; transcript_id "MSTRG.165301.18"; exon_number "5";
chr6	StringTie	exon	87356301	87356503	1000	+	.	gene_id "MSTRG.165301"; transcript_id "MSTRG.165301.18"; exon_number "6";
chr6	StringTie	exon	87371593	87371712	1000	+	.	gene_id "MSTRG.165301"; transcript_id "MSTRG.165301.18"; exon_number "7";
chr6	StringTie	exon	87375462	87375710	1000	+	.	gene_id "MSTRG.165301"; transcript_id "MSTRG.165301.18"; exon_number "8";
chr6	StringTie	exon	87392725	87398377	1000	+	.	gene_id "MSTRG.165301"; transcript_id "MSTRG.165301.18"; exon_number "9";
chr6	StringTie	exon	87399438	87399749	1000	+	.	gene_id "MSTRG.165301"; transcript_id "MSTRG.165301.18"; exon_number "10";
chr6	StringTie	transcript	87322564	87441945	1000	+	.	gene_id "MSTRG.165301"; transcript_id "MSTRG.165301.2";
chr6	StringTie	exon	87322564	87322632	1000	+	.	gene_id "MSTRG.165301"; transcript_id "MSTRG.165301.2"; exon_number "1";
chr6	StringTie	exon	87337009	87337166	1000	+	.	gene_id "MSTRG.165301"; transcript_id "MSTRG.165301.2"; exon_number "2";
chr6	StringTie	exon	87340116	87344607	1000	+	.	gene_id "MSTRG.165301"; transcript_id "MSTRG.165301.2"; exon_number "3";
chr6	StringTie	exon	87348812	87348906	1000	+	.	gene_id "MSTRG.165301"; transcript_id "MSTRG.165301.2"; exon_number "4";
chr6	StringTie	exon	87356301	87356503	1000	+	.	gene_id "MSTRG.165301"; transcript_id "MSTRG.165301.2"; exon_number "5";
chr6	StringTie	exon	87371593	87371712	1000	+	.	gene_id "MSTRG.165301"; transcript_id "MSTRG.165301.2"; exon_number "6";
chr6	StringTie	exon	87375462	87375710	1000	+	.	gene_id "MSTRG.165301"; transcript_id "MSTRG.165301.2"; exon_number "7";
chr6	StringTie	exon	87392725	87398377	1000	+	.	gene_id "MSTRG.165301"; transcript_id "MSTRG.165301.2"; exon_number "8";
chr6	StringTie	exon	87399434	87408089	1000	+	.	gene_id "MSTRG.165301"; transcript_id "MSTRG.165301.2"; exon_number "9";
chr6	StringTie	exon	87409835	87409947	1000	+	.	gene_id "MSTRG.165301"; transcript_id "MSTRG.165301.2"; exon_number "10";
chr6	StringTie	exon	87410585	87410668	1000	+	.	gene_id "MSTRG.165301"; transcript_id "MSTRG.165301.2"; exon_number "11";
chr6	StringTie	exon	87413810	87413900	1000	+	.	gene_id "MSTRG.165301"; transcript_id "MSTRG.165301.2"; exon_number "12";
chr6	StringTie	exon	87415686	87415874	1000	+	.	gene_id "MSTRG.165301"; transcript_id "MSTRG.165301.2"; exon_number "13";
chr6	StringTie	exon	87416669	87416827	1000	+	.	gene_id "MSTRG.165301"; transcript_id "MSTRG.165301.2"; exon_number "14";
chr6	StringTie	exon	87418208	87418416	1000	+	.	gene_id "MSTRG.165301"; transcript_id "MSTRG.165301.2"; exon_number "15";
chr6	StringTie	exon	87426526	87426645	1000	+	.	gene_id "MSTRG.165301"; transcript_id "MSTRG.165301.2"; exon_number "16";
chr6	StringTie	exon	87428626	87428824	1000	+	.	gene_id "MSTRG.165301"; transcript_id "MSTRG.165301.2"; exon_number "17";
chr6	StringTie	exon	87431033	87431173	1000	+	.	gene_id "MSTRG.165301"; transcript_id "MSTRG.165301.2"; exon_number "18";
chr6	StringTie	exon	87434860	87435053	1000	+	.	gene_id "MSTRG.165301"; transcript_id "MSTRG.165301.2"; exon_number "19";
chr6	StringTie	exon	87441765	87441945	1000	+	.	gene_id "MSTRG.165301"; transcript_id "MSTRG.165301.2"; exon_number "20";
chr6	StringTie	transcript	87322591	87401083	1000	+	.	gene_id "MSTRG.165301"; transcript_id "MSTRG.165301.20";
chr6	StringTie	exon	87322591	87322632	1000	+	.	gene_id "MSTRG.165301"; transcript_id "MSTRG.165301.20"; exon_number "1";
chr6	StringTie	exon	87337009	87337166	1000	+	.	gene_id "MSTRG.165301"; transcript_id "MSTRG.165301.20"; exon_number "2";
chr6	StringTie	exon	87340116	87345247	1000	+	.	gene_id "MSTRG.165301"; transcript_id "MSTRG.165301.20"; exon_number "3";
chr6	StringTie	exon	87348812	87348906	1000	+	.	gene_id "MSTRG.165301"; transcript_id "MSTRG.165301.20"; exon_number "4";
chr6	StringTie	exon	87356301	87356503	1000	+	.	gene_id "MSTRG.165301"; transcript_id "MSTRG.165301.20"; exon_number "5";
chr6	StringTie	exon	87371593	87371712	1000	+	.	gene_id "MSTRG.165301"; transcript_id "MSTRG.165301.20"; exon_number "6";
chr6	StringTie	exon	87375462	87375710	1000	+	.	gene_id "MSTRG.165301"; transcript_id "MSTRG.165301.20"; exon_number "7";
chr6	StringTie	exon	87392725	87392842	1000	+	.	gene_id "MSTRG.165301"; transcript_id "MSTRG.165301.20"; exon_number "8";
chr6	StringTie	exon	87398243	87398377	1000	+	.	gene_id "MSTRG.165301"; transcript_id "MSTRG.165301.20"; exon_number "9";
chr6	StringTie	exon	87399434	87401083	1000	+	.	gene_id "MSTRG.165301"; transcript_id "MSTRG.165301.20"; exon_number "10";
chr6	StringTie	transcript	87322593	87400048	1000	+	.	gene_id "MSTRG.165301"; transcript_id "MSTRG.165301.21";
chr6	StringTie	exon	87322593	87322632	1000	+	.	gene_id "MSTRG.165301"; transcript_id "MSTRG.165301.21"; exon_number "1";
chr6	StringTie	exon	87337009	87337166	1000	+	.	gene_id "MSTRG.165301"; transcript_id "MSTRG.165301.21"; exon_number "2";
chr6	StringTie	exon	87340116	87344607	1000	+	.	gene_id "MSTRG.165301"; transcript_id "MSTRG.165301.21"; exon_number "3";
chr6	StringTie	exon	87356301	87356503	1000	+	.	gene_id "MSTRG.165301"; transcript_id "MSTRG.165301.21"; exon_number "4";
chr6	StringTie	exon	87364961	87365099	1000	+	.	gene_id "MSTRG.165301"; transcript_id "MSTRG.165301.21"; exon_number "5";
chr6	StringTie	exon	87371593	87371712	1000	+	.	gene_id "MSTRG.165301"; transcript_id "MSTRG.165301.21"; exon_number "6";
chr6	StringTie	exon	87375462	87375710	1000	+	.	gene_id "MSTRG.165301"; transcript_id "MSTRG.165301.21"; exon_number "7";
chr6	StringTie	exon	87383586	87383760	1000	+	.	gene_id "MSTRG.165301"; transcript_id "MSTRG.165301.21"; exon_number "8";
chr6	StringTie	exon	87388667	87388797	1000	+	.	gene_id "MSTRG.165301"; transcript_id "MSTRG.165301.21"; exon_number "9";
chr6	StringTie	exon	87391780	87391835	1000	+	.	gene_id "MSTRG.165301"; transcript_id "MSTRG.165301.21"; exon_number "10";
chr6	StringTie	exon	87392725	87392842	1000	+	.	gene_id "MSTRG.165301"; transcript_id "MSTRG.165301.21"; exon_number "11";
chr6	StringTie	exon	87398243	87398377	1000	+	.	gene_id "MSTRG.165301"; transcript_id "MSTRG.165301.21"; exon_number "12";
chr6	StringTie	exon	87399434	87400048	1000	+	.	gene_id "MSTRG.165301"; transcript_id "MSTRG.165301.21"; exon_number "13";
chr6	StringTie	transcript	87322593	87400591	1000	+	.	gene_id "MSTRG.165301"; transcript_id "MSTRG.165301.22";
chr6	StringTie	exon	87322593	87322632	1000	+	.	gene_id "MSTRG.165301"; transcript_id "MSTRG.165301.22"; exon_number "1";
chr6	StringTie	exon	87337009	87337166	1000	+	.	gene_id "MSTRG.165301"; transcript_id "MSTRG.165301.22"; exon_number "2";
chr6	StringTie	exon	87340116	87344607	1000	+	.	gene_id "MSTRG.165301"; transcript_id "MSTRG.165301.22"; exon_number "3";
chr6	StringTie	exon	87356301	87356503	1000	+	.	gene_id "MSTRG.165301"; transcript_id "MSTRG.165301.22"; exon_number "4";
chr6	StringTie	exon	87364961	87365099	1000	+	.	gene_id "MSTRG.165301"; transcript_id "MSTRG.165301.22"; exon_number "5";
chr6	StringTie	exon	87371593	87371712	1000	+	.	gene_id "MSTRG.165301"; transcript_id "MSTRG.165301.22"; exon_number "6";
chr6	StringTie	exon	87375462	87375710	1000	+	.	gene_id "MSTRG.165301"; transcript_id "MSTRG.165301.22"; exon_number "7";
chr6	StringTie	exon	87392725	87392842	1000	+	.	gene_id "MSTRG.165301"; transcript_id "MSTRG.165301.22"; exon_number "8";
chr6	StringTie	exon	87398243	87398377	1000	+	.	gene_id "MSTRG.165301"; transcript_id "MSTRG.165301.22"; exon_number "9";
chr6	StringTie	exon	87399434	87400591	1000	+	.	gene_id "MSTRG.165301"; transcript_id "MSTRG.165301.22"; exon_number "10";
chr6	StringTie	transcript	87322604	87342468	1000	+	.	gene_id "MSTRG.165301"; transcript_id "MSTRG.165301.24";
chr6	StringTie	exon	87322604	87322632	1000	+	.	gene_id "MSTRG.165301"; transcript_id "MSTRG.165301.24"; exon_number "1";
chr6	StringTie	exon	87332984	87333170	1000	+	.	gene_id "MSTRG.165301"; transcript_id "MSTRG.165301.24"; exon_number "2";
chr6	StringTie	exon	87337009	87337166	1000	+	.	gene_id "MSTRG.165301"; transcript_id "MSTRG.165301.24"; exon_number "3";
chr6	StringTie	exon	87340116	87342468	1000	+	.	gene_id "MSTRG.165301"; transcript_id "MSTRG.165301.24"; exon_number "4";
chr6	StringTie	transcript	87322605	87403223	1000	+	.	gene_id "MSTRG.165301"; transcript_id "MSTRG.165301.25";
chr6	StringTie	exon	87322605	87322632	1000	+	.	gene_id "MSTRG.165301"; transcript_id "MSTRG.165301.25"; exon_number "1";
chr6	StringTie	exon	87337009	87337166	1000	+	.	gene_id "MSTRG.165301"; transcript_id "MSTRG.165301.25"; exon_number "2";
chr6	StringTie	exon	87371593	87371712	1000	+	.	gene_id "MSTRG.165301"; transcript_id "MSTRG.165301.25"; exon_number "3";
chr6	StringTie	exon	87375462	87375710	1000	+	.	gene_id "MSTRG.165301"; transcript_id "MSTRG.165301.25"; exon_number "4";
chr6	StringTie	exon	87391780	87391877	1000	+	.	gene_id "MSTRG.165301"; transcript_id "MSTRG.165301.25"; exon_number "5";
chr6	StringTie	exon	87392725	87392842	1000	+	.	gene_id "MSTRG.165301"; transcript_id "MSTRG.165301.25"; exon_number "6";
chr6	StringTie	exon	87398243	87398377	1000	+	.	gene_id "MSTRG.165301"; transcript_id "MSTRG.165301.25"; exon_number "7";
chr6	StringTie	exon	87399434	87402588	1000	+	.	gene_id "MSTRG.165301"; transcript_id "MSTRG.165301.25"; exon_number "8";
chr6	StringTie	exon	87402687	87403223	1000	+	.	gene_id "MSTRG.165301"; transcript_id "MSTRG.165301.25"; exon_number "9";
chr6	StringTie	transcript	87322605	87464869	1000	+	.	gene_id "MSTRG.165301"; transcript_id "MSTRG.165301.26";
chr6	StringTie	exon	87322605	87322632	1000	+	.	gene_id "MSTRG.165301"; transcript_id "MSTRG.165301.26"; exon_number "1";
chr6	StringTie	exon	87337009	87337166	1000	+	.	gene_id "MSTRG.165301"; transcript_id "MSTRG.165301.26"; exon_number "2";
chr6	StringTie	exon	87371593	87371712	1000	+	.	gene_id "MSTRG.165301"; transcript_id "MSTRG.165301.26"; exon_number "3";
chr6	StringTie	exon	87375462	87375710	1000	+	.	gene_id "MSTRG.165301"; transcript_id "MSTRG.165301.26"; exon_number "4";
chr6	StringTie	exon	87391780	87391877	1000	+	.	gene_id "MSTRG.165301"; transcript_id "MSTRG.165301.26"; exon_number "5";
chr6	StringTie	exon	87392725	87392842	1000	+	.	gene_id "MSTRG.165301"; transcript_id "MSTRG.165301.26"; exon_number "6";
chr6	StringTie	exon	87398243	87398377	1000	+	.	gene_id "MSTRG.165301"; transcript_id "MSTRG.165301.26"; exon_number "7";
chr6	StringTie	exon	87399434	87410482	1000	+	.	gene_id "MSTRG.165301"; transcript_id "MSTRG.165301.26"; exon_number "8";
chr6	StringTie	exon	87410585	87410668	1000	+	.	gene_id "MSTRG.165301"; transcript_id "MSTRG.165301.26"; exon_number "9";
chr6	StringTie	exon	87413810	87413900	1000	+	.	gene_id "MSTRG.165301"; transcript_id "MSTRG.165301.26"; exon_number "10";
chr6	StringTie	exon	87415686	87415874	1000	+	.	gene_id "MSTRG.165301"; transcript_id "MSTRG.165301.26"; exon_number "11";
chr6	StringTie	exon	87416669	87416827	1000	+	.	gene_id "MSTRG.165301"; transcript_id "MSTRG.165301.26"; exon_number "12";
chr6	StringTie	exon	87418208	87418416	1000	+	.	gene_id "MSTRG.165301"; transcript_id "MSTRG.165301.26"; exon_number "13";
chr6	StringTie	exon	87426526	87426645	1000	+	.	gene_id "MSTRG.165301"; transcript_id "MSTRG.165301.26"; exon_number "14";
chr6	StringTie	exon	87428626	87428824	1000	+	.	gene_id "MSTRG.165301"; transcript_id "MSTRG.165301.26"; exon_number "15";
chr6	StringTie	exon	87431033	87431173	1000	+	.	gene_id "MSTRG.165301"; transcript_id "MSTRG.165301.26"; exon_number "16";
chr6	StringTie	exon	87434860	87435053	1000	+	.	gene_id "MSTRG.165301"; transcript_id "MSTRG.165301.26"; exon_number "17";
chr6	StringTie	exon	87464020	87464869	1000	+	.	gene_id "MSTRG.165301"; transcript_id "MSTRG.165301.26"; exon_number "18";
chr6	StringTie	transcript	87322620	87435817	1000	+	.	gene_id "MSTRG.165301"; transcript_id "MSTRG.165301.29";
chr6	StringTie	exon	87322620	87322632	1000	+	.	gene_id "MSTRG.165301"; transcript_id "MSTRG.165301.29"; exon_number "1";
chr6	StringTie	exon	87375462	87375710	1000	+	.	gene_id "MSTRG.165301"; transcript_id "MSTRG.165301.29"; exon_number "2";
chr6	StringTie	exon	87391780	87391835	1000	+	.	gene_id "MSTRG.165301"; transcript_id "MSTRG.165301.29"; exon_number "3";
chr6	StringTie	exon	87392725	87392842	1000	+	.	gene_id "MSTRG.165301"; transcript_id "MSTRG.165301.29"; exon_number "4";
chr6	StringTie	exon	87398243	87398377	1000	+	.	gene_id "MSTRG.165301"; transcript_id "MSTRG.165301.29"; exon_number "5";
chr6	StringTie	exon	87399434	87399583	1000	+	.	gene_id "MSTRG.165301"; transcript_id "MSTRG.165301.29"; exon_number "6";
chr6	StringTie	exon	87409839	87409947	1000	+	.	gene_id "MSTRG.165301"; transcript_id "MSTRG.165301.29"; exon_number "7";
chr6	StringTie	exon	87410585	87410668	1000	+	.	gene_id "MSTRG.165301"; transcript_id "MSTRG.165301.29"; exon_number "8";
chr6	StringTie	exon	87413810	87413900	1000	+	.	gene_id "MSTRG.165301"; transcript_id "MSTRG.165301.29"; exon_number "9";
chr6	StringTie	exon	87415686	87415874	1000	+	.	gene_id "MSTRG.165301"; transcript_id "MSTRG.165301.29"; exon_number "10";
chr6	StringTie	exon	87416669	87416827	1000	+	.	gene_id "MSTRG.165301"; transcript_id "MSTRG.165301.29"; exon_number "11";
chr6	StringTie	exon	87418208	87418416	1000	+	.	gene_id "MSTRG.165301"; transcript_id "MSTRG.165301.29"; exon_number "12";
chr6	StringTie	exon	87426526	87426645	1000	+	.	gene_id "MSTRG.165301"; transcript_id "MSTRG.165301.29"; exon_number "13";
chr6	StringTie	exon	87428626	87428824	1000	+	.	gene_id "MSTRG.165301"; transcript_id "MSTRG.165301.29"; exon_number "14";
chr6	StringTie	exon	87431033	87431173	1000	+	.	gene_id "MSTRG.165301"; transcript_id "MSTRG.165301.29"; exon_number "15";
chr6	StringTie	exon	87434860	87435053	1000	+	.	gene_id "MSTRG.165301"; transcript_id "MSTRG.165301.29"; exon_number "16";
chr6	StringTie	exon	87435679	87435817	1000	+	.	gene_id "MSTRG.165301"; transcript_id "MSTRG.165301.29"; exon_number "17";
chr6	StringTie	transcript	87322568	87512339	1000	+	.	gene_id "MSTRG.165301"; transcript_id "MSTRG.165301.3";
chr6	StringTie	exon	87322568	87322632	1000	+	.	gene_id "MSTRG.165301"; transcript_id "MSTRG.165301.3"; exon_number "1";
chr6	StringTie	exon	87337009	87337166	1000	+	.	gene_id "MSTRG.165301"; transcript_id "MSTRG.165301.3"; exon_number "2";
chr6	StringTie	exon	87340116	87344607	1000	+	.	gene_id "MSTRG.165301"; transcript_id "MSTRG.165301.3"; exon_number "3";
chr6	StringTie	exon	87356301	87356503	1000	+	.	gene_id "MSTRG.165301"; transcript_id "MSTRG.165301.3"; exon_number "4";
chr6	StringTie	exon	87371593	87371712	1000	+	.	gene_id "MSTRG.165301"; transcript_id "MSTRG.165301.3"; exon_number "5";
chr6	StringTie	exon	87375462	87375710	1000	+	.	gene_id "MSTRG.165301"; transcript_id "MSTRG.165301.3"; exon_number "6";
chr6	StringTie	exon	87392725	87392842	1000	+	.	gene_id "MSTRG.165301"; transcript_id "MSTRG.165301.3"; exon_number "7";
chr6	StringTie	exon	87398243	87398377	1000	+	.	gene_id "MSTRG.165301"; transcript_id "MSTRG.165301.3"; exon_number "8";
chr6	StringTie	exon	87399434	87408089	1000	+	.	gene_id "MSTRG.165301"; transcript_id "MSTRG.165301.3"; exon_number "9";
chr6	StringTie	exon	87409835	87409947	1000	+	.	gene_id "MSTRG.165301"; transcript_id "MSTRG.165301.3"; exon_number "10";
chr6	StringTie	exon	87410585	87410668	1000	+	.	gene_id "MSTRG.165301"; transcript_id "MSTRG.165301.3"; exon_number "11";
chr6	StringTie	exon	87413810	87413900	1000	+	.	gene_id "MSTRG.165301"; transcript_id "MSTRG.165301.3"; exon_number "12";
chr6	StringTie	exon	87415686	87415874	1000	+	.	gene_id "MSTRG.165301"; transcript_id "MSTRG.165301.3"; exon_number "13";
chr6	StringTie	exon	87416669	87416827	1000	+	.	gene_id "MSTRG.165301"; transcript_id "MSTRG.165301.3"; exon_number "14";
chr6	StringTie	exon	87418208	87418416	1000	+	.	gene_id "MSTRG.165301"; transcript_id "MSTRG.165301.3"; exon_number "15";
chr6	StringTie	exon	87426526	87426645	1000	+	.	gene_id "MSTRG.165301"; transcript_id "MSTRG.165301.3"; exon_number "16";
chr6	StringTie	exon	87428626	87428824	1000	+	.	gene_id "MSTRG.165301"; transcript_id "MSTRG.165301.3"; exon_number "17";
chr6	StringTie	exon	87431033	87431173	1000	+	.	gene_id "MSTRG.165301"; transcript_id "MSTRG.165301.3"; exon_number "18";
chr6	StringTie	exon	87434860	87435053	1000	+	.	gene_id "MSTRG.165301"; transcript_id "MSTRG.165301.3"; exon_number "19";
chr6	StringTie	exon	87461022	87461165	1000	+	.	gene_id "MSTRG.165301"; transcript_id "MSTRG.165301.3"; exon_number "20";
chr6	StringTie	exon	87464020	87464310	1000	+	.	gene_id "MSTRG.165301"; transcript_id "MSTRG.165301.3"; exon_number "21";
chr6	StringTie	exon	87477362	87477539	1000	+	.	gene_id "MSTRG.165301"; transcript_id "MSTRG.165301.3"; exon_number "22";
chr6	StringTie	exon	87488058	87488102	1000	+	.	gene_id "MSTRG.165301"; transcript_id "MSTRG.165301.3"; exon_number "23";
chr6	StringTie	exon	87500508	87500667	1000	+	.	gene_id "MSTRG.165301"; transcript_id "MSTRG.165301.3"; exon_number "24";
chr6	StringTie	exon	87501158	87501310	1000	+	.	gene_id "MSTRG.165301"; transcript_id "MSTRG.165301.3"; exon_number "25";
chr6	StringTie	exon	87506382	87506448	1000	+	.	gene_id "MSTRG.165301"; transcript_id "MSTRG.165301.3"; exon_number "26";
chr6	StringTie	exon	87508420	87508596	1000	+	.	gene_id "MSTRG.165301"; transcript_id "MSTRG.165301.3"; exon_number "27";
chr6	StringTie	exon	87509041	87509175	1000	+	.	gene_id "MSTRG.165301"; transcript_id "MSTRG.165301.3"; exon_number "28";
chr6	StringTie	exon	87511399	87512339	1000	+	.	gene_id "MSTRG.165301"; transcript_id "MSTRG.165301.3"; exon_number "29";
chr6	StringTie	transcript	87322632	87365462	1000	+	.	gene_id "MSTRG.165301"; transcript_id "MSTRG.165301.31";
chr6	StringTie	exon	87322632	87322878	1000	+	.	gene_id "MSTRG.165301"; transcript_id "MSTRG.165301.31"; exon_number "1";
chr6	StringTie	exon	87330692	87330712	1000	+	.	gene_id "MSTRG.165301"; transcript_id "MSTRG.165301.31"; exon_number "2";
chr6	StringTie	exon	87337009	87337166	1000	+	.	gene_id "MSTRG.165301"; transcript_id "MSTRG.165301.31"; exon_number "3";
chr6	StringTie	exon	87340116	87340969	1000	+	.	gene_id "MSTRG.165301"; transcript_id "MSTRG.165301.31"; exon_number "4";
chr6	StringTie	exon	87344525	87344607	1000	+	.	gene_id "MSTRG.165301"; transcript_id "MSTRG.165301.31"; exon_number "5";
chr6	StringTie	exon	87348812	87348906	1000	+	.	gene_id "MSTRG.165301"; transcript_id "MSTRG.165301.31"; exon_number "6";
chr6	StringTie	exon	87356301	87356503	1000	+	.	gene_id "MSTRG.165301"; transcript_id "MSTRG.165301.31"; exon_number "7";
chr6	StringTie	exon	87364961	87365462	1000	+	.	gene_id "MSTRG.165301"; transcript_id "MSTRG.165301.31"; exon_number "8";
chr6	StringTie	transcript	87322982	87342289	1000	+	.	gene_id "MSTRG.165301"; transcript_id "MSTRG.165301.33";
chr6	StringTie	exon	87322982	87323114	1000	+	.	gene_id "MSTRG.165301"; transcript_id "MSTRG.165301.33"; exon_number "1";
chr6	StringTie	exon	87330692	87330712	1000	+	.	gene_id "MSTRG.165301"; transcript_id "MSTRG.165301.33"; exon_number "2";
chr6	StringTie	exon	87337009	87337166	1000	+	.	gene_id "MSTRG.165301"; transcript_id "MSTRG.165301.33"; exon_number "3";
chr6	StringTie	exon	87340116	87342289	1000	+	.	gene_id "MSTRG.165301"; transcript_id "MSTRG.165301.33"; exon_number "4";
chr6	StringTie	transcript	87333054	87342353	1000	+	.	gene_id "MSTRG.165301"; transcript_id "MSTRG.165301.34";
chr6	StringTie	exon	87333054	87333100	1000	+	.	gene_id "MSTRG.165301"; transcript_id "MSTRG.165301.34"; exon_number "1";
chr6	StringTie	exon	87337009	87337166	1000	+	.	gene_id "MSTRG.165301"; transcript_id "MSTRG.165301.34"; exon_number "2";
chr6	StringTie	exon	87340116	87342353	1000	+	.	gene_id "MSTRG.165301"; transcript_id "MSTRG.165301.34"; exon_number "3";
chr6	StringTie	transcript	87346903	87467298	1000	+	.	gene_id "MSTRG.165301"; transcript_id "MSTRG.165301.36";
chr6	StringTie	exon	87346903	87348906	1000	+	.	gene_id "MSTRG.165301"; transcript_id "MSTRG.165301.36"; exon_number "1";
chr6	StringTie	exon	87350394	87350501	1000	+	.	gene_id "MSTRG.165301"; transcript_id "MSTRG.165301.36"; exon_number "2";
chr6	StringTie	exon	87356301	87356503	1000	+	.	gene_id "MSTRG.165301"; transcript_id "MSTRG.165301.36"; exon_number "3";
chr6	StringTie	exon	87371593	87371712	1000	+	.	gene_id "MSTRG.165301"; transcript_id "MSTRG.165301.36"; exon_number "4";
chr6	StringTie	exon	87375462	87375710	1000	+	.	gene_id "MSTRG.165301"; transcript_id "MSTRG.165301.36"; exon_number "5";
chr6	StringTie	exon	87392725	87398377	1000	+	.	gene_id "MSTRG.165301"; transcript_id "MSTRG.165301.36"; exon_number "6";
chr6	StringTie	exon	87399434	87408089	1000	+	.	gene_id "MSTRG.165301"; transcript_id "MSTRG.165301.36"; exon_number "7";
chr6	StringTie	exon	87409839	87409947	1000	+	.	gene_id "MSTRG.165301"; transcript_id "MSTRG.165301.36"; exon_number "8";
chr6	StringTie	exon	87410585	87410668	1000	+	.	gene_id "MSTRG.165301"; transcript_id "MSTRG.165301.36"; exon_number "9";
chr6	StringTie	exon	87413810	87413900	1000	+	.	gene_id "MSTRG.165301"; transcript_id "MSTRG.165301.36"; exon_number "10";
chr6	StringTie	exon	87415686	87415874	1000	+	.	gene_id "MSTRG.165301"; transcript_id "MSTRG.165301.36"; exon_number "11";
chr6	StringTie	exon	87416669	87416827	1000	+	.	gene_id "MSTRG.165301"; transcript_id "MSTRG.165301.36"; exon_number "12";
chr6	StringTie	exon	87418208	87418416	1000	+	.	gene_id "MSTRG.165301"; transcript_id "MSTRG.165301.36"; exon_number "13";
chr6	StringTie	exon	87426526	87426645	1000	+	.	gene_id "MSTRG.165301"; transcript_id "MSTRG.165301.36"; exon_number "14";
chr6	StringTie	exon	87428626	87428824	1000	+	.	gene_id "MSTRG.165301"; transcript_id "MSTRG.165301.36"; exon_number "15";
chr6	StringTie	exon	87431033	87431173	1000	+	.	gene_id "MSTRG.165301"; transcript_id "MSTRG.165301.36"; exon_number "16";
chr6	StringTie	exon	87434860	87435053	1000	+	.	gene_id "MSTRG.165301"; transcript_id "MSTRG.165301.36"; exon_number "17";
chr6	StringTie	exon	87461022	87461165	1000	+	.	gene_id "MSTRG.165301"; transcript_id "MSTRG.165301.36"; exon_number "18";
chr6	StringTie	exon	87464020	87467298	1000	+	.	gene_id "MSTRG.165301"; transcript_id "MSTRG.165301.36"; exon_number "19";
chr6	StringTie	transcript	87322575	87342389	1000	+	.	gene_id "MSTRG.165301"; transcript_id "MSTRG.165301.4";
chr6	StringTie	exon	87322575	87322632	1000	+	.	gene_id "MSTRG.165301"; transcript_id "MSTRG.165301.4"; exon_number "1";
chr6	StringTie	exon	87337009	87337166	1000	+	.	gene_id "MSTRG.165301"; transcript_id "MSTRG.165301.4"; exon_number "2";
chr6	StringTie	exon	87340116	87340337	1000	+	.	gene_id "MSTRG.165301"; transcript_id "MSTRG.165301.4"; exon_number "3";
chr6	StringTie	exon	87341226	87342389	1000	+	.	gene_id "MSTRG.165301"; transcript_id "MSTRG.165301.4"; exon_number "4";
chr6	StringTie	transcript	87370730	87399749	1000	+	.	gene_id "MSTRG.165301"; transcript_id "MSTRG.165301.40";
chr6	StringTie	exon	87370730	87371712	1000	+	.	gene_id "MSTRG.165301"; transcript_id "MSTRG.165301.40"; exon_number "1";
chr6	StringTie	exon	87375462	87375710	1000	+	.	gene_id "MSTRG.165301"; transcript_id "MSTRG.165301.40"; exon_number "2";
chr6	StringTie	exon	87383586	87383760	1000	+	.	gene_id "MSTRG.165301"; transcript_id "MSTRG.165301.40"; exon_number "3";
chr6	StringTie	exon	87392725	87392842	1000	+	.	gene_id "MSTRG.165301"; transcript_id "MSTRG.165301.40"; exon_number "4";
chr6	StringTie	exon	87398243	87398377	1000	+	.	gene_id "MSTRG.165301"; transcript_id "MSTRG.165301.40"; exon_number "5";
chr6	StringTie	exon	87399438	87399749	1000	+	.	gene_id "MSTRG.165301"; transcript_id "MSTRG.165301.40"; exon_number "6";
chr6	StringTie	transcript	87371591	87401386	1000	+	.	gene_id "MSTRG.165301"; transcript_id "MSTRG.165301.41";
chr6	StringTie	exon	87371591	87371712	1000	+	.	gene_id "MSTRG.165301"; transcript_id "MSTRG.165301.41"; exon_number "1";
chr6	StringTie	exon	87375462	87375710	1000	+	.	gene_id "MSTRG.165301"; transcript_id "MSTRG.165301.41"; exon_number "2";
chr6	StringTie	exon	87383586	87383760	1000	+	.	gene_id "MSTRG.165301"; transcript_id "MSTRG.165301.41"; exon_number "3";
chr6	StringTie	exon	87392725	87392842	1000	+	.	gene_id "MSTRG.165301"; transcript_id "MSTRG.165301.41"; exon_number "4";
chr6	StringTie	exon	87398243	87398377	1000	+	.	gene_id "MSTRG.165301"; transcript_id "MSTRG.165301.41"; exon_number "5";
chr6	StringTie	exon	87399434	87401386	1000	+	.	gene_id "MSTRG.165301"; transcript_id "MSTRG.165301.41"; exon_number "6";
chr6	StringTie	transcript	87371591	87399747	1000	+	.	gene_id "MSTRG.165301"; transcript_id "MSTRG.165301.42";
chr6	StringTie	exon	87371591	87371712	1000	+	.	gene_id "MSTRG.165301"; transcript_id "MSTRG.165301.42"; exon_number "1";
chr6	StringTie	exon	87375480	87375710	1000	+	.	gene_id "MSTRG.165301"; transcript_id "MSTRG.165301.42"; exon_number "2";
chr6	StringTie	exon	87392725	87392842	1000	+	.	gene_id "MSTRG.165301"; transcript_id "MSTRG.165301.42"; exon_number "3";
chr6	StringTie	exon	87398243	87398377	1000	+	.	gene_id "MSTRG.165301"; transcript_id "MSTRG.165301.42"; exon_number "4";
chr6	StringTie	exon	87399434	87399747	1000	+	.	gene_id "MSTRG.165301"; transcript_id "MSTRG.165301.42"; exon_number "5";
chr6	StringTie	transcript	87371591	87399749	1000	+	.	gene_id "MSTRG.165301"; transcript_id "MSTRG.165301.43";
chr6	StringTie	exon	87371591	87371712	1000	+	.	gene_id "MSTRG.165301"; transcript_id "MSTRG.165301.43"; exon_number "1";
chr6	StringTie	exon	87375462	87375710	1000	+	.	gene_id "MSTRG.165301"; transcript_id "MSTRG.165301.43"; exon_number "2";
chr6	StringTie	exon	87392725	87392842	1000	+	.	gene_id "MSTRG.165301"; transcript_id "MSTRG.165301.43"; exon_number "3";
chr6	StringTie	exon	87398243	87398377	1000	+	.	gene_id "MSTRG.165301"; transcript_id "MSTRG.165301.43"; exon_number "4";
chr6	StringTie	exon	87399438	87399749	1000	+	.	gene_id "MSTRG.165301"; transcript_id "MSTRG.165301.43"; exon_number "5";
chr6	StringTie	transcript	87371611	87512420	1000	+	.	gene_id "MSTRG.165301"; transcript_id "MSTRG.165301.44";
chr6	StringTie	exon	87371611	87371712	1000	+	.	gene_id "MSTRG.165301"; transcript_id "MSTRG.165301.44"; exon_number "1";
chr6	StringTie	exon	87375462	87375710	1000	+	.	gene_id "MSTRG.165301"; transcript_id "MSTRG.165301.44"; exon_number "2";
chr6	StringTie	exon	87392725	87408089	1000	+	.	gene_id "MSTRG.165301"; transcript_id "MSTRG.165301.44"; exon_number "3";
chr6	StringTie	exon	87409835	87409947	1000	+	.	gene_id "MSTRG.165301"; transcript_id "MSTRG.165301.44"; exon_number "4";
chr6	StringTie	exon	87410585	87410668	1000	+	.	gene_id "MSTRG.165301"; transcript_id "MSTRG.165301.44"; exon_number "5";
chr6	StringTie	exon	87413810	87413900	1000	+	.	gene_id "MSTRG.165301"; transcript_id "MSTRG.165301.44"; exon_number "6";
chr6	StringTie	exon	87415686	87415874	1000	+	.	gene_id "MSTRG.165301"; transcript_id "MSTRG.165301.44"; exon_number "7";
chr6	StringTie	exon	87416669	87416827	1000	+	.	gene_id "MSTRG.165301"; transcript_id "MSTRG.165301.44"; exon_number "8";
chr6	StringTie	exon	87418208	87418416	1000	+	.	gene_id "MSTRG.165301"; transcript_id "MSTRG.165301.44"; exon_number "9";
chr6	StringTie	exon	87426526	87426645	1000	+	.	gene_id "MSTRG.165301"; transcript_id "MSTRG.165301.44"; exon_number "10";
chr6	StringTie	exon	87428626	87428824	1000	+	.	gene_id "MSTRG.165301"; transcript_id "MSTRG.165301.44"; exon_number "11";
chr6	StringTie	exon	87431033	87431173	1000	+	.	gene_id "MSTRG.165301"; transcript_id "MSTRG.165301.44"; exon_number "12";
chr6	StringTie	exon	87434860	87435053	1000	+	.	gene_id "MSTRG.165301"; transcript_id "MSTRG.165301.44"; exon_number "13";
chr6	StringTie	exon	87461022	87461165	1000	+	.	gene_id "MSTRG.165301"; transcript_id "MSTRG.165301.44"; exon_number "14";
chr6	StringTie	exon	87464020	87464310	1000	+	.	gene_id "MSTRG.165301"; transcript_id "MSTRG.165301.44"; exon_number "15";
chr6	StringTie	exon	87477362	87477539	1000	+	.	gene_id "MSTRG.165301"; transcript_id "MSTRG.165301.44"; exon_number "16";
chr6	StringTie	exon	87500508	87500667	1000	+	.	gene_id "MSTRG.165301"; transcript_id "MSTRG.165301.44"; exon_number "17";
chr6	StringTie	exon	87501158	87501310	1000	+	.	gene_id "MSTRG.165301"; transcript_id "MSTRG.165301.44"; exon_number "18";
chr6	StringTie	exon	87506382	87506448	1000	+	.	gene_id "MSTRG.165301"; transcript_id "MSTRG.165301.44"; exon_number "19";
chr6	StringTie	exon	87508420	87508596	1000	+	.	gene_id "MSTRG.165301"; transcript_id "MSTRG.165301.44"; exon_number "20";
chr6	StringTie	exon	87509041	87509171	1000	+	.	gene_id "MSTRG.165301"; transcript_id "MSTRG.165301.44"; exon_number "21";
chr6	StringTie	exon	87511402	87512420	1000	+	.	gene_id "MSTRG.165301"; transcript_id "MSTRG.165301.44"; exon_number "22";
chr6	StringTie	transcript	87371614	87399985	1000	+	.	gene_id "MSTRG.165301"; transcript_id "MSTRG.165301.45";
chr6	StringTie	exon	87371614	87371712	1000	+	.	gene_id "MSTRG.165301"; transcript_id "MSTRG.165301.45"; exon_number "1";
chr6	StringTie	exon	87375462	87375710	1000	+	.	gene_id "MSTRG.165301"; transcript_id "MSTRG.165301.45"; exon_number "2";
chr6	StringTie	exon	87383586	87383760	1000	+	.	gene_id "MSTRG.165301"; transcript_id "MSTRG.165301.45"; exon_number "3";
chr6	StringTie	exon	87392728	87392842	1000	+	.	gene_id "MSTRG.165301"; transcript_id "MSTRG.165301.45"; exon_number "4";
chr6	StringTie	exon	87398243	87398377	1000	+	.	gene_id "MSTRG.165301"; transcript_id "MSTRG.165301.45"; exon_number "5";
chr6	StringTie	exon	87399434	87399985	1000	+	.	gene_id "MSTRG.165301"; transcript_id "MSTRG.165301.45"; exon_number "6";
chr6	StringTie	transcript	87383595	87440679	1000	+	.	gene_id "MSTRG.165301"; transcript_id "MSTRG.165301.47";
chr6	StringTie	exon	87383595	87383760	1000	+	.	gene_id "MSTRG.165301"; transcript_id "MSTRG.165301.47"; exon_number "1";
chr6	StringTie	exon	87392725	87392842	1000	+	.	gene_id "MSTRG.165301"; transcript_id "MSTRG.165301.47"; exon_number "2";
chr6	StringTie	exon	87398243	87398377	1000	+	.	gene_id "MSTRG.165301"; transcript_id "MSTRG.165301.47"; exon_number "3";
chr6	StringTie	exon	87409835	87409947	1000	+	.	gene_id "MSTRG.165301"; transcript_id "MSTRG.165301.47"; exon_number "4";
chr6	StringTie	exon	87410585	87410668	1000	+	.	gene_id "MSTRG.165301"; transcript_id "MSTRG.165301.47"; exon_number "5";
chr6	StringTie	exon	87413810	87413900	1000	+	.	gene_id "MSTRG.165301"; transcript_id "MSTRG.165301.47"; exon_number "6";
chr6	StringTie	exon	87415686	87415874	1000	+	.	gene_id "MSTRG.165301"; transcript_id "MSTRG.165301.47"; exon_number "7";
chr6	StringTie	exon	87416669	87416827	1000	+	.	gene_id "MSTRG.165301"; transcript_id "MSTRG.165301.47"; exon_number "8";
chr6	StringTie	exon	87418208	87418416	1000	+	.	gene_id "MSTRG.165301"; transcript_id "MSTRG.165301.47"; exon_number "9";
chr6	StringTie	exon	87426526	87426645	1000	+	.	gene_id "MSTRG.165301"; transcript_id "MSTRG.165301.47"; exon_number "10";
chr6	StringTie	exon	87428626	87428824	1000	+	.	gene_id "MSTRG.165301"; transcript_id "MSTRG.165301.47"; exon_number "11";
chr6	StringTie	exon	87431033	87431173	1000	+	.	gene_id "MSTRG.165301"; transcript_id "MSTRG.165301.47"; exon_number "12";
chr6	StringTie	exon	87434860	87435053	1000	+	.	gene_id "MSTRG.165301"; transcript_id "MSTRG.165301.47"; exon_number "13";
chr6	StringTie	exon	87440486	87440679	1000	+	.	gene_id "MSTRG.165301"; transcript_id "MSTRG.165301.47"; exon_number "14";
chr6	StringTie	transcript	87383597	87399770	1000	+	.	gene_id "MSTRG.165301"; transcript_id "MSTRG.165301.48";
chr6	StringTie	exon	87383597	87383760	1000	+	.	gene_id "MSTRG.165301"; transcript_id "MSTRG.165301.48"; exon_number "1";
chr6	StringTie	exon	87391780	87391835	1000	+	.	gene_id "MSTRG.165301"; transcript_id "MSTRG.165301.48"; exon_number "2";
chr6	StringTie	exon	87392728	87392842	1000	+	.	gene_id "MSTRG.165301"; transcript_id "MSTRG.165301.48"; exon_number "3";
chr6	StringTie	exon	87398243	87398377	1000	+	.	gene_id "MSTRG.165301"; transcript_id "MSTRG.165301.48"; exon_number "4";
chr6	StringTie	exon	87399434	87399770	1000	+	.	gene_id "MSTRG.165301"; transcript_id "MSTRG.165301.48"; exon_number "5";
chr6	StringTie	transcript	87383635	87399673	1000	+	.	gene_id "MSTRG.165301"; transcript_id "MSTRG.165301.49";
chr6	StringTie	exon	87383635	87383760	1000	+	.	gene_id "MSTRG.165301"; transcript_id "MSTRG.165301.49"; exon_number "1";
chr6	StringTie	exon	87391780	87391835	1000	+	.	gene_id "MSTRG.165301"; transcript_id "MSTRG.165301.49"; exon_number "2";
chr6	StringTie	exon	87392725	87392842	1000	+	.	gene_id "MSTRG.165301"; transcript_id "MSTRG.165301.49"; exon_number "3";
chr6	StringTie	exon	87398243	87398377	1000	+	.	gene_id "MSTRG.165301"; transcript_id "MSTRG.165301.49"; exon_number "4";
chr6	StringTie	exon	87399434	87399673	1000	+	.	gene_id "MSTRG.165301"; transcript_id "MSTRG.165301.49"; exon_number "5";
chr6	StringTie	transcript	87322578	87365463	1000	+	.	gene_id "MSTRG.165301"; transcript_id "MSTRG.165301.5";
chr6	StringTie	exon	87322578	87322632	1000	+	.	gene_id "MSTRG.165301"; transcript_id "MSTRG.165301.5"; exon_number "1";
chr6	StringTie	exon	87337009	87337166	1000	+	.	gene_id "MSTRG.165301"; transcript_id "MSTRG.165301.5"; exon_number "2";
chr6	StringTie	exon	87340116	87341328	1000	+	.	gene_id "MSTRG.165301"; transcript_id "MSTRG.165301.5"; exon_number "3";
chr6	StringTie	exon	87344525	87344607	1000	+	.	gene_id "MSTRG.165301"; transcript_id "MSTRG.165301.5"; exon_number "4";
chr6	StringTie	exon	87345167	87345247	1000	+	.	gene_id "MSTRG.165301"; transcript_id "MSTRG.165301.5"; exon_number "5";
chr6	StringTie	exon	87348812	87348906	1000	+	.	gene_id "MSTRG.165301"; transcript_id "MSTRG.165301.5"; exon_number "6";
chr6	StringTie	exon	87350394	87350501	1000	+	.	gene_id "MSTRG.165301"; transcript_id "MSTRG.165301.5"; exon_number "7";
chr6	StringTie	exon	87356301	87356503	1000	+	.	gene_id "MSTRG.165301"; transcript_id "MSTRG.165301.5"; exon_number "8";
chr6	StringTie	exon	87364961	87365463	1000	+	.	gene_id "MSTRG.165301"; transcript_id "MSTRG.165301.5"; exon_number "9";
chr6	StringTie	transcript	87388713	87399724	1000	+	.	gene_id "MSTRG.165301"; transcript_id "MSTRG.165301.50";
chr6	StringTie	exon	87388713	87388797	1000	+	.	gene_id "MSTRG.165301"; transcript_id "MSTRG.165301.50"; exon_number "1";
chr6	StringTie	exon	87392728	87392842	1000	+	.	gene_id "MSTRG.165301"; transcript_id "MSTRG.165301.50"; exon_number "2";
chr6	StringTie	exon	87398243	87398377	1000	+	.	gene_id "MSTRG.165301"; transcript_id "MSTRG.165301.50"; exon_number "3";
chr6	StringTie	exon	87399434	87399724	1000	+	.	gene_id "MSTRG.165301"; transcript_id "MSTRG.165301.50"; exon_number "4";
chr6	StringTie	transcript	87391798	87399806	1000	+	.	gene_id "MSTRG.165301"; transcript_id "MSTRG.165301.51";
chr6	StringTie	exon	87391798	87391835	1000	+	.	gene_id "MSTRG.165301"; transcript_id "MSTRG.165301.51"; exon_number "1";
chr6	StringTie	exon	87392725	87392842	1000	+	.	gene_id "MSTRG.165301"; transcript_id "MSTRG.165301.51"; exon_number "2";
chr6	StringTie	exon	87398243	87398377	1000	+	.	gene_id "MSTRG.165301"; transcript_id "MSTRG.165301.51"; exon_number "3";
chr6	StringTie	exon	87399438	87399806	1000	+	.	gene_id "MSTRG.165301"; transcript_id "MSTRG.165301.51"; exon_number "4";
chr6	StringTie	transcript	87392718	87418392	1000	+	.	gene_id "MSTRG.165301"; transcript_id "MSTRG.165301.52";
chr6	StringTie	exon	87392718	87392842	1000	+	.	gene_id "MSTRG.165301"; transcript_id "MSTRG.165301.52"; exon_number "1";
chr6	StringTie	exon	87409835	87409947	1000	+	.	gene_id "MSTRG.165301"; transcript_id "MSTRG.165301.52"; exon_number "2";
chr6	StringTie	exon	87410585	87410668	1000	+	.	gene_id "MSTRG.165301"; transcript_id "MSTRG.165301.52"; exon_number "3";
chr6	StringTie	exon	87413810	87413900	1000	+	.	gene_id "MSTRG.165301"; transcript_id "MSTRG.165301.52"; exon_number "4";
chr6	StringTie	exon	87415686	87415874	1000	+	.	gene_id "MSTRG.165301"; transcript_id "MSTRG.165301.52"; exon_number "5";
chr6	StringTie	exon	87416669	87416827	1000	+	.	gene_id "MSTRG.165301"; transcript_id "MSTRG.165301.52"; exon_number "6";
chr6	StringTie	exon	87418208	87418392	1000	+	.	gene_id "MSTRG.165301"; transcript_id "MSTRG.165301.52"; exon_number "7";
chr6	StringTie	transcript	87393855	87399718	1000	+	.	gene_id "MSTRG.165301"; transcript_id "MSTRG.165301.53";
chr6	StringTie	exon	87393855	87395861	1000	+	.	gene_id "MSTRG.165301"; transcript_id "MSTRG.165301.53"; exon_number "1";
chr6	StringTie	exon	87398243	87398377	1000	+	.	gene_id "MSTRG.165301"; transcript_id "MSTRG.165301.53"; exon_number "2";
chr6	StringTie	exon	87399434	87399718	1000	+	.	gene_id "MSTRG.165301"; transcript_id "MSTRG.165301.53"; exon_number "3";
chr6	StringTie	transcript	87407681	87436215	1000	+	.	gene_id "MSTRG.165301"; transcript_id "MSTRG.165301.55";
chr6	StringTie	exon	87407681	87408089	1000	+	.	gene_id "MSTRG.165301"; transcript_id "MSTRG.165301.55"; exon_number "1";
chr6	StringTie	exon	87409839	87409947	1000	+	.	gene_id "MSTRG.165301"; transcript_id "MSTRG.165301.55"; exon_number "2";
chr6	StringTie	exon	87410585	87410668	1000	+	.	gene_id "MSTRG.165301"; transcript_id "MSTRG.165301.55"; exon_number "3";
chr6	StringTie	exon	87413810	87413900	1000	+	.	gene_id "MSTRG.165301"; transcript_id "MSTRG.165301.55"; exon_number "4";
chr6	StringTie	exon	87415686	87415874	1000	+	.	gene_id "MSTRG.165301"; transcript_id "MSTRG.165301.55"; exon_number "5";
chr6	StringTie	exon	87416669	87416827	1000	+	.	gene_id "MSTRG.165301"; transcript_id "MSTRG.165301.55"; exon_number "6";
chr6	StringTie	exon	87418208	87418416	1000	+	.	gene_id "MSTRG.165301"; transcript_id "MSTRG.165301.55"; exon_number "7";
chr6	StringTie	exon	87426526	87426645	1000	+	.	gene_id "MSTRG.165301"; transcript_id "MSTRG.165301.55"; exon_number "8";
chr6	StringTie	exon	87428626	87428824	1000	+	.	gene_id "MSTRG.165301"; transcript_id "MSTRG.165301.55"; exon_number "9";
chr6	StringTie	exon	87431033	87431173	1000	+	.	gene_id "MSTRG.165301"; transcript_id "MSTRG.165301.55"; exon_number "10";
chr6	StringTie	exon	87434860	87435053	1000	+	.	gene_id "MSTRG.165301"; transcript_id "MSTRG.165301.55"; exon_number "11";
chr6	StringTie	exon	87435679	87436215	1000	+	.	gene_id "MSTRG.165301"; transcript_id "MSTRG.165301.55"; exon_number "12";
chr6	StringTie	transcript	87407696	87512339	1000	+	.	gene_id "MSTRG.165301"; transcript_id "MSTRG.165301.56";
chr6	StringTie	exon	87407696	87408089	1000	+	.	gene_id "MSTRG.165301"; transcript_id "MSTRG.165301.56"; exon_number "1";
chr6	StringTie	exon	87409839	87409947	1000	+	.	gene_id "MSTRG.165301"; transcript_id "MSTRG.165301.56"; exon_number "2";
chr6	StringTie	exon	87410585	87410668	1000	+	.	gene_id "MSTRG.165301"; transcript_id "MSTRG.165301.56"; exon_number "3";
chr6	StringTie	exon	87413810	87413900	1000	+	.	gene_id "MSTRG.165301"; transcript_id "MSTRG.165301.56"; exon_number "4";
chr6	StringTie	exon	87415686	87415874	1000	+	.	gene_id "MSTRG.165301"; transcript_id "MSTRG.165301.56"; exon_number "5";
chr6	StringTie	exon	87416669	87416827	1000	+	.	gene_id "MSTRG.165301"; transcript_id "MSTRG.165301.56"; exon_number "6";
chr6	StringTie	exon	87418208	87418416	1000	+	.	gene_id "MSTRG.165301"; transcript_id "MSTRG.165301.56"; exon_number "7";
chr6	StringTie	exon	87426526	87426645	1000	+	.	gene_id "MSTRG.165301"; transcript_id "MSTRG.165301.56"; exon_number "8";
chr6	StringTie	exon	87428626	87428824	1000	+	.	gene_id "MSTRG.165301"; transcript_id "MSTRG.165301.56"; exon_number "9";
chr6	StringTie	exon	87431033	87431173	1000	+	.	gene_id "MSTRG.165301"; transcript_id "MSTRG.165301.56"; exon_number "10";
chr6	StringTie	exon	87434860	87436810	1000	+	.	gene_id "MSTRG.165301"; transcript_id "MSTRG.165301.56"; exon_number "11";
chr6	StringTie	exon	87461022	87461165	1000	+	.	gene_id "MSTRG.165301"; transcript_id "MSTRG.165301.56"; exon_number "12";
chr6	StringTie	exon	87464020	87464310	1000	+	.	gene_id "MSTRG.165301"; transcript_id "MSTRG.165301.56"; exon_number "13";
chr6	StringTie	exon	87477362	87477539	1000	+	.	gene_id "MSTRG.165301"; transcript_id "MSTRG.165301.56"; exon_number "14";
chr6	StringTie	exon	87500508	87500667	1000	+	.	gene_id "MSTRG.165301"; transcript_id "MSTRG.165301.56"; exon_number "15";
chr6	StringTie	exon	87501158	87501310	1000	+	.	gene_id "MSTRG.165301"; transcript_id "MSTRG.165301.56"; exon_number "16";
chr6	StringTie	exon	87506382	87506448	1000	+	.	gene_id "MSTRG.165301"; transcript_id "MSTRG.165301.56"; exon_number "17";
chr6	StringTie	exon	87506881	87507061	1000	+	.	gene_id "MSTRG.165301"; transcript_id "MSTRG.165301.56"; exon_number "18";
chr6	StringTie	exon	87508420	87508596	1000	+	.	gene_id "MSTRG.165301"; transcript_id "MSTRG.165301.56"; exon_number "19";
chr6	StringTie	exon	87509041	87509175	1000	+	.	gene_id "MSTRG.165301"; transcript_id "MSTRG.165301.56"; exon_number "20";
chr6	StringTie	exon	87511399	87512339	1000	+	.	gene_id "MSTRG.165301"; transcript_id "MSTRG.165301.56"; exon_number "21";
chr6	StringTie	transcript	87407698	87467636	1000	+	.	gene_id "MSTRG.165301"; transcript_id "MSTRG.165301.57";
chr6	StringTie	exon	87407698	87408089	1000	+	.	gene_id "MSTRG.165301"; transcript_id "MSTRG.165301.57"; exon_number "1";
chr6	StringTie	exon	87409839	87409947	1000	+	.	gene_id "MSTRG.165301"; transcript_id "MSTRG.165301.57"; exon_number "2";
chr6	StringTie	exon	87410585	87410668	1000	+	.	gene_id "MSTRG.165301"; transcript_id "MSTRG.165301.57"; exon_number "3";
chr6	StringTie	exon	87413810	87413900	1000	+	.	gene_id "MSTRG.165301"; transcript_id "MSTRG.165301.57"; exon_number "4";
chr6	StringTie	exon	87415686	87415874	1000	+	.	gene_id "MSTRG.165301"; transcript_id "MSTRG.165301.57"; exon_number "5";
chr6	StringTie	exon	87416669	87416827	1000	+	.	gene_id "MSTRG.165301"; transcript_id "MSTRG.165301.57"; exon_number "6";
chr6	StringTie	exon	87418208	87418416	1000	+	.	gene_id "MSTRG.165301"; transcript_id "MSTRG.165301.57"; exon_number "7";
chr6	StringTie	exon	87426526	87426645	1000	+	.	gene_id "MSTRG.165301"; transcript_id "MSTRG.165301.57"; exon_number "8";
chr6	StringTie	exon	87428626	87428824	1000	+	.	gene_id "MSTRG.165301"; transcript_id "MSTRG.165301.57"; exon_number "9";
chr6	StringTie	exon	87431036	87431173	1000	+	.	gene_id "MSTRG.165301"; transcript_id "MSTRG.165301.57"; exon_number "10";
chr6	StringTie	exon	87434860	87435053	1000	+	.	gene_id "MSTRG.165301"; transcript_id "MSTRG.165301.57"; exon_number "11";
chr6	StringTie	exon	87461022	87461165	1000	+	.	gene_id "MSTRG.165301"; transcript_id "MSTRG.165301.57"; exon_number "12";
chr6	StringTie	exon	87464020	87467636	1000	+	.	gene_id "MSTRG.165301"; transcript_id "MSTRG.165301.57"; exon_number "13";
chr6	StringTie	transcript	87407703	87441876	1000	+	.	gene_id "MSTRG.165301"; transcript_id "MSTRG.165301.58";
chr6	StringTie	exon	87407703	87408089	1000	+	.	gene_id "MSTRG.165301"; transcript_id "MSTRG.165301.58"; exon_number "1";
chr6	StringTie	exon	87409839	87409947	1000	+	.	gene_id "MSTRG.165301"; transcript_id "MSTRG.165301.58"; exon_number "2";
chr6	StringTie	exon	87410585	87410668	1000	+	.	gene_id "MSTRG.165301"; transcript_id "MSTRG.165301.58"; exon_number "3";
chr6	StringTie	exon	87413810	87413900	1000	+	.	gene_id "MSTRG.165301"; transcript_id "MSTRG.165301.58"; exon_number "4";
chr6	StringTie	exon	87415686	87415874	1000	+	.	gene_id "MSTRG.165301"; transcript_id "MSTRG.165301.58"; exon_number "5";
chr6	StringTie	exon	87416669	87416827	1000	+	.	gene_id "MSTRG.165301"; transcript_id "MSTRG.165301.58"; exon_number "6";
chr6	StringTie	exon	87418208	87418416	1000	+	.	gene_id "MSTRG.165301"; transcript_id "MSTRG.165301.58"; exon_number "7";
chr6	StringTie	exon	87426526	87426645	1000	+	.	gene_id "MSTRG.165301"; transcript_id "MSTRG.165301.58"; exon_number "8";
chr6	StringTie	exon	87428626	87428824	1000	+	.	gene_id "MSTRG.165301"; transcript_id "MSTRG.165301.58"; exon_number "9";
chr6	StringTie	exon	87431033	87431173	1000	+	.	gene_id "MSTRG.165301"; transcript_id "MSTRG.165301.58"; exon_number "10";
chr6	StringTie	exon	87434860	87435053	1000	+	.	gene_id "MSTRG.165301"; transcript_id "MSTRG.165301.58"; exon_number "11";
chr6	StringTie	exon	87441765	87441876	1000	+	.	gene_id "MSTRG.165301"; transcript_id "MSTRG.165301.58"; exon_number "12";
chr6	StringTie	transcript	87407704	87441876	1000	+	.	gene_id "MSTRG.165301"; transcript_id "MSTRG.165301.59";
chr6	StringTie	exon	87407704	87408089	1000	+	.	gene_id "MSTRG.165301"; transcript_id "MSTRG.165301.59"; exon_number "1";
chr6	StringTie	exon	87409835	87409947	1000	+	.	gene_id "MSTRG.165301"; transcript_id "MSTRG.165301.59"; exon_number "2";
chr6	StringTie	exon	87410585	87410668	1000	+	.	gene_id "MSTRG.165301"; transcript_id "MSTRG.165301.59"; exon_number "3";
chr6	StringTie	exon	87413810	87413900	1000	+	.	gene_id "MSTRG.165301"; transcript_id "MSTRG.165301.59"; exon_number "4";
chr6	StringTie	exon	87415686	87415874	1000	+	.	gene_id "MSTRG.165301"; transcript_id "MSTRG.165301.59"; exon_number "5";
chr6	StringTie	exon	87416669	87416827	1000	+	.	gene_id "MSTRG.165301"; transcript_id "MSTRG.165301.59"; exon_number "6";
chr6	StringTie	exon	87418229	87418416	1000	+	.	gene_id "MSTRG.165301"; transcript_id "MSTRG.165301.59"; exon_number "7";
chr6	StringTie	exon	87426526	87426645	1000	+	.	gene_id "MSTRG.165301"; transcript_id "MSTRG.165301.59"; exon_number "8";
chr6	StringTie	exon	87428626	87428824	1000	+	.	gene_id "MSTRG.165301"; transcript_id "MSTRG.165301.59"; exon_number "9";
chr6	StringTie	exon	87431033	87431173	1000	+	.	gene_id "MSTRG.165301"; transcript_id "MSTRG.165301.59"; exon_number "10";
chr6	StringTie	exon	87434860	87435053	1000	+	.	gene_id "MSTRG.165301"; transcript_id "MSTRG.165301.59"; exon_number "11";
chr6	StringTie	exon	87441765	87441876	1000	+	.	gene_id "MSTRG.165301"; transcript_id "MSTRG.165301.59"; exon_number "12";
chr6	StringTie	transcript	87322579	87365607	1000	+	.	gene_id "MSTRG.165301"; transcript_id "MSTRG.165301.6";
chr6	StringTie	exon	87322579	87322632	1000	+	.	gene_id "MSTRG.165301"; transcript_id "MSTRG.165301.6"; exon_number "1";
chr6	StringTie	exon	87337009	87337166	1000	+	.	gene_id "MSTRG.165301"; transcript_id "MSTRG.165301.6"; exon_number "2";
chr6	StringTie	exon	87340116	87344607	1000	+	.	gene_id "MSTRG.165301"; transcript_id "MSTRG.165301.6"; exon_number "3";
chr6	StringTie	exon	87348812	87348906	1000	+	.	gene_id "MSTRG.165301"; transcript_id "MSTRG.165301.6"; exon_number "4";
chr6	StringTie	exon	87350394	87350501	1000	+	.	gene_id "MSTRG.165301"; transcript_id "MSTRG.165301.6"; exon_number "5";
chr6	StringTie	exon	87356301	87356503	1000	+	.	gene_id "MSTRG.165301"; transcript_id "MSTRG.165301.6"; exon_number "6";
chr6	StringTie	exon	87364961	87365607	1000	+	.	gene_id "MSTRG.165301"; transcript_id "MSTRG.165301.6"; exon_number "7";
chr6	StringTie	transcript	87407704	87464723	1000	+	.	gene_id "MSTRG.165301"; transcript_id "MSTRG.165301.60";
chr6	StringTie	exon	87407704	87408089	1000	+	.	gene_id "MSTRG.165301"; transcript_id "MSTRG.165301.60"; exon_number "1";
chr6	StringTie	exon	87409839	87409947	1000	+	.	gene_id "MSTRG.165301"; transcript_id "MSTRG.165301.60"; exon_number "2";
chr6	StringTie	exon	87410585	87410668	1000	+	.	gene_id "MSTRG.165301"; transcript_id "MSTRG.165301.60"; exon_number "3";
chr6	StringTie	exon	87413810	87413900	1000	+	.	gene_id "MSTRG.165301"; transcript_id "MSTRG.165301.60"; exon_number "4";
chr6	StringTie	exon	87415686	87415874	1000	+	.	gene_id "MSTRG.165301"; transcript_id "MSTRG.165301.60"; exon_number "5";
chr6	StringTie	exon	87416669	87416827	1000	+	.	gene_id "MSTRG.165301"; transcript_id "MSTRG.165301.60"; exon_number "6";
chr6	StringTie	exon	87418208	87418416	1000	+	.	gene_id "MSTRG.165301"; transcript_id "MSTRG.165301.60"; exon_number "7";
chr6	StringTie	exon	87426526	87426645	1000	+	.	gene_id "MSTRG.165301"; transcript_id "MSTRG.165301.60"; exon_number "8";
chr6	StringTie	exon	87428626	87428824	1000	+	.	gene_id "MSTRG.165301"; transcript_id "MSTRG.165301.60"; exon_number "9";
chr6	StringTie	exon	87431033	87431173	1000	+	.	gene_id "MSTRG.165301"; transcript_id "MSTRG.165301.60"; exon_number "10";
chr6	StringTie	exon	87434941	87435053	1000	+	.	gene_id "MSTRG.165301"; transcript_id "MSTRG.165301.60"; exon_number "11";
chr6	StringTie	exon	87461022	87461165	1000	+	.	gene_id "MSTRG.165301"; transcript_id "MSTRG.165301.60"; exon_number "12";
chr6	StringTie	exon	87464020	87464723	1000	+	.	gene_id "MSTRG.165301"; transcript_id "MSTRG.165301.60"; exon_number "13";
chr6	StringTie	transcript	87407710	87464472	1000	+	.	gene_id "MSTRG.165301"; transcript_id "MSTRG.165301.61";
chr6	StringTie	exon	87407710	87408089	1000	+	.	gene_id "MSTRG.165301"; transcript_id "MSTRG.165301.61"; exon_number "1";
chr6	StringTie	exon	87409839	87409947	1000	+	.	gene_id "MSTRG.165301"; transcript_id "MSTRG.165301.61"; exon_number "2";
chr6	StringTie	exon	87410585	87410668	1000	+	.	gene_id "MSTRG.165301"; transcript_id "MSTRG.165301.61"; exon_number "3";
chr6	StringTie	exon	87413783	87413900	1000	+	.	gene_id "MSTRG.165301"; transcript_id "MSTRG.165301.61"; exon_number "4";
chr6	StringTie	exon	87415686	87415874	1000	+	.	gene_id "MSTRG.165301"; transcript_id "MSTRG.165301.61"; exon_number "5";
chr6	StringTie	exon	87416669	87416827	1000	+	.	gene_id "MSTRG.165301"; transcript_id "MSTRG.165301.61"; exon_number "6";
chr6	StringTie	exon	87418208	87418416	1000	+	.	gene_id "MSTRG.165301"; transcript_id "MSTRG.165301.61"; exon_number "7";
chr6	StringTie	exon	87426526	87426645	1000	+	.	gene_id "MSTRG.165301"; transcript_id "MSTRG.165301.61"; exon_number "8";
chr6	StringTie	exon	87428626	87428824	1000	+	.	gene_id "MSTRG.165301"; transcript_id "MSTRG.165301.61"; exon_number "9";
chr6	StringTie	exon	87431033	87431173	1000	+	.	gene_id "MSTRG.165301"; transcript_id "MSTRG.165301.61"; exon_number "10";
chr6	StringTie	exon	87434860	87435053	1000	+	.	gene_id "MSTRG.165301"; transcript_id "MSTRG.165301.61"; exon_number "11";
chr6	StringTie	exon	87461022	87461165	1000	+	.	gene_id "MSTRG.165301"; transcript_id "MSTRG.165301.61"; exon_number "12";
chr6	StringTie	exon	87464020	87464472	1000	+	.	gene_id "MSTRG.165301"; transcript_id "MSTRG.165301.61"; exon_number "13";
chr6	StringTie	transcript	87407773	87441854	1000	+	.	gene_id "MSTRG.165301"; transcript_id "MSTRG.165301.62";
chr6	StringTie	exon	87407773	87408089	1000	+	.	gene_id "MSTRG.165301"; transcript_id "MSTRG.165301.62"; exon_number "1";
chr6	StringTie	exon	87409835	87409947	1000	+	.	gene_id "MSTRG.165301"; transcript_id "MSTRG.165301.62"; exon_number "2";
chr6	StringTie	exon	87410585	87410668	1000	+	.	gene_id "MSTRG.165301"; transcript_id "MSTRG.165301.62"; exon_number "3";
chr6	StringTie	exon	87413810	87413900	1000	+	.	gene_id "MSTRG.165301"; transcript_id "MSTRG.165301.62"; exon_number "4";
chr6	StringTie	exon	87415686	87415874	1000	+	.	gene_id "MSTRG.165301"; transcript_id "MSTRG.165301.62"; exon_number "5";
chr6	StringTie	exon	87416669	87416827	1000	+	.	gene_id "MSTRG.165301"; transcript_id "MSTRG.165301.62"; exon_number "6";
chr6	StringTie	exon	87418214	87418416	1000	+	.	gene_id "MSTRG.165301"; transcript_id "MSTRG.165301.62"; exon_number "7";
chr6	StringTie	exon	87426526	87426645	1000	+	.	gene_id "MSTRG.165301"; transcript_id "MSTRG.165301.62"; exon_number "8";
chr6	StringTie	exon	87428626	87428824	1000	+	.	gene_id "MSTRG.165301"; transcript_id "MSTRG.165301.62"; exon_number "9";
chr6	StringTie	exon	87431033	87431173	1000	+	.	gene_id "MSTRG.165301"; transcript_id "MSTRG.165301.62"; exon_number "10";
chr6	StringTie	exon	87434860	87435053	1000	+	.	gene_id "MSTRG.165301"; transcript_id "MSTRG.165301.62"; exon_number "11";
chr6	StringTie	exon	87441765	87441854	1000	+	.	gene_id "MSTRG.165301"; transcript_id "MSTRG.165301.62"; exon_number "12";
chr6	StringTie	transcript	87407945	87467534	1000	+	.	gene_id "MSTRG.165301"; transcript_id "MSTRG.165301.63";
chr6	StringTie	exon	87407945	87408089	1000	+	.	gene_id "MSTRG.165301"; transcript_id "MSTRG.165301.63"; exon_number "1";
chr6	StringTie	exon	87409839	87409947	1000	+	.	gene_id "MSTRG.165301"; transcript_id "MSTRG.165301.63"; exon_number "2";
chr6	StringTie	exon	87410585	87410668	1000	+	.	gene_id "MSTRG.165301"; transcript_id "MSTRG.165301.63"; exon_number "3";
chr6	StringTie	exon	87413810	87413900	1000	+	.	gene_id "MSTRG.165301"; transcript_id "MSTRG.165301.63"; exon_number "4";
chr6	StringTie	exon	87415686	87415874	1000	+	.	gene_id "MSTRG.165301"; transcript_id "MSTRG.165301.63"; exon_number "5";
chr6	StringTie	exon	87416669	87416827	1000	+	.	gene_id "MSTRG.165301"; transcript_id "MSTRG.165301.63"; exon_number "6";
chr6	StringTie	exon	87418229	87418416	1000	+	.	gene_id "MSTRG.165301"; transcript_id "MSTRG.165301.63"; exon_number "7";
chr6	StringTie	exon	87426526	87426645	1000	+	.	gene_id "MSTRG.165301"; transcript_id "MSTRG.165301.63"; exon_number "8";
chr6	StringTie	exon	87428626	87428824	1000	+	.	gene_id "MSTRG.165301"; transcript_id "MSTRG.165301.63"; exon_number "9";
chr6	StringTie	exon	87431033	87431173	1000	+	.	gene_id "MSTRG.165301"; transcript_id "MSTRG.165301.63"; exon_number "10";
chr6	StringTie	exon	87434860	87435053	1000	+	.	gene_id "MSTRG.165301"; transcript_id "MSTRG.165301.63"; exon_number "11";
chr6	StringTie	exon	87461022	87461165	1000	+	.	gene_id "MSTRG.165301"; transcript_id "MSTRG.165301.63"; exon_number "12";
chr6	StringTie	exon	87464020	87467534	1000	+	.	gene_id "MSTRG.165301"; transcript_id "MSTRG.165301.63"; exon_number "13";
chr6	StringTie	transcript	87407958	87436896	1000	+	.	gene_id "MSTRG.165301"; transcript_id "MSTRG.165301.64";
chr6	StringTie	exon	87407958	87408089	1000	+	.	gene_id "MSTRG.165301"; transcript_id "MSTRG.165301.64"; exon_number "1";
chr6	StringTie	exon	87409835	87409947	1000	+	.	gene_id "MSTRG.165301"; transcript_id "MSTRG.165301.64"; exon_number "2";
chr6	StringTie	exon	87410585	87410668	1000	+	.	gene_id "MSTRG.165301"; transcript_id "MSTRG.165301.64"; exon_number "3";
chr6	StringTie	exon	87413810	87413900	1000	+	.	gene_id "MSTRG.165301"; transcript_id "MSTRG.165301.64"; exon_number "4";
chr6	StringTie	exon	87415686	87415874	1000	+	.	gene_id "MSTRG.165301"; transcript_id "MSTRG.165301.64"; exon_number "5";
chr6	StringTie	exon	87416669	87416827	1000	+	.	gene_id "MSTRG.165301"; transcript_id "MSTRG.165301.64"; exon_number "6";
chr6	StringTie	exon	87418208	87418416	1000	+	.	gene_id "MSTRG.165301"; transcript_id "MSTRG.165301.64"; exon_number "7";
chr6	StringTie	exon	87426526	87426645	1000	+	.	gene_id "MSTRG.165301"; transcript_id "MSTRG.165301.64"; exon_number "8";
chr6	StringTie	exon	87428626	87428824	1000	+	.	gene_id "MSTRG.165301"; transcript_id "MSTRG.165301.64"; exon_number "9";
chr6	StringTie	exon	87431033	87431173	1000	+	.	gene_id "MSTRG.165301"; transcript_id "MSTRG.165301.64"; exon_number "10";
chr6	StringTie	exon	87434860	87435053	1000	+	.	gene_id "MSTRG.165301"; transcript_id "MSTRG.165301.64"; exon_number "11";
chr6	StringTie	exon	87435679	87435802	1000	+	.	gene_id "MSTRG.165301"; transcript_id "MSTRG.165301.64"; exon_number "12";
chr6	StringTie	exon	87436698	87436896	1000	+	.	gene_id "MSTRG.165301"; transcript_id "MSTRG.165301.64"; exon_number "13";
chr6	StringTie	transcript	87407959	87440940	1000	+	.	gene_id "MSTRG.165301"; transcript_id "MSTRG.165301.65";
chr6	StringTie	exon	87407959	87408089	1000	+	.	gene_id "MSTRG.165301"; transcript_id "MSTRG.165301.65"; exon_number "1";
chr6	StringTie	exon	87409839	87409947	1000	+	.	gene_id "MSTRG.165301"; transcript_id "MSTRG.165301.65"; exon_number "2";
chr6	StringTie	exon	87410585	87410668	1000	+	.	gene_id "MSTRG.165301"; transcript_id "MSTRG.165301.65"; exon_number "3";
chr6	StringTie	exon	87413810	87413900	1000	+	.	gene_id "MSTRG.165301"; transcript_id "MSTRG.165301.65"; exon_number "4";
chr6	StringTie	exon	87415686	87415874	1000	+	.	gene_id "MSTRG.165301"; transcript_id "MSTRG.165301.65"; exon_number "5";
chr6	StringTie	exon	87416669	87416827	1000	+	.	gene_id "MSTRG.165301"; transcript_id "MSTRG.165301.65"; exon_number "6";
chr6	StringTie	exon	87418208	87418416	1000	+	.	gene_id "MSTRG.165301"; transcript_id "MSTRG.165301.65"; exon_number "7";
chr6	StringTie	exon	87426526	87426645	1000	+	.	gene_id "MSTRG.165301"; transcript_id "MSTRG.165301.65"; exon_number "8";
chr6	StringTie	exon	87428626	87428824	1000	+	.	gene_id "MSTRG.165301"; transcript_id "MSTRG.165301.65"; exon_number "9";
chr6	StringTie	exon	87431033	87431173	1000	+	.	gene_id "MSTRG.165301"; transcript_id "MSTRG.165301.65"; exon_number "10";
chr6	StringTie	exon	87434860	87435053	1000	+	.	gene_id "MSTRG.165301"; transcript_id "MSTRG.165301.65"; exon_number "11";
chr6	StringTie	exon	87440486	87440940	1000	+	.	gene_id "MSTRG.165301"; transcript_id "MSTRG.165301.65"; exon_number "12";
chr6	StringTie	transcript	87407965	87464454	1000	+	.	gene_id "MSTRG.165301"; transcript_id "MSTRG.165301.66";
chr6	StringTie	exon	87407965	87408089	1000	+	.	gene_id "MSTRG.165301"; transcript_id "MSTRG.165301.66"; exon_number "1";
chr6	StringTie	exon	87409839	87409947	1000	+	.	gene_id "MSTRG.165301"; transcript_id "MSTRG.165301.66"; exon_number "2";
chr6	StringTie	exon	87410585	87410668	1000	+	.	gene_id "MSTRG.165301"; transcript_id "MSTRG.165301.66"; exon_number "3";
chr6	StringTie	exon	87413810	87413900	1000	+	.	gene_id "MSTRG.165301"; transcript_id "MSTRG.165301.66"; exon_number "4";
chr6	StringTie	exon	87415686	87415874	1000	+	.	gene_id "MSTRG.165301"; transcript_id "MSTRG.165301.66"; exon_number "5";
chr6	StringTie	exon	87416669	87416827	1000	+	.	gene_id "MSTRG.165301"; transcript_id "MSTRG.165301.66"; exon_number "6";
chr6	StringTie	exon	87418214	87418416	1000	+	.	gene_id "MSTRG.165301"; transcript_id "MSTRG.165301.66"; exon_number "7";
chr6	StringTie	exon	87426526	87426645	1000	+	.	gene_id "MSTRG.165301"; transcript_id "MSTRG.165301.66"; exon_number "8";
chr6	StringTie	exon	87428626	87428824	1000	+	.	gene_id "MSTRG.165301"; transcript_id "MSTRG.165301.66"; exon_number "9";
chr6	StringTie	exon	87431033	87431173	1000	+	.	gene_id "MSTRG.165301"; transcript_id "MSTRG.165301.66"; exon_number "10";
chr6	StringTie	exon	87434860	87435053	1000	+	.	gene_id "MSTRG.165301"; transcript_id "MSTRG.165301.66"; exon_number "11";
chr6	StringTie	exon	87461022	87461165	1000	+	.	gene_id "MSTRG.165301"; transcript_id "MSTRG.165301.66"; exon_number "12";
chr6	StringTie	exon	87464020	87464454	1000	+	.	gene_id "MSTRG.165301"; transcript_id "MSTRG.165301.66"; exon_number "13";
chr6	StringTie	transcript	87407965	87441790	1000	+	.	gene_id "MSTRG.165301"; transcript_id "MSTRG.165301.67";
chr6	StringTie	exon	87407965	87408089	1000	+	.	gene_id "MSTRG.165301"; transcript_id "MSTRG.165301.67"; exon_number "1";
chr6	StringTie	exon	87409839	87409947	1000	+	.	gene_id "MSTRG.165301"; transcript_id "MSTRG.165301.67"; exon_number "2";
chr6	StringTie	exon	87410585	87410668	1000	+	.	gene_id "MSTRG.165301"; transcript_id "MSTRG.165301.67"; exon_number "3";
chr6	StringTie	exon	87413810	87413900	1000	+	.	gene_id "MSTRG.165301"; transcript_id "MSTRG.165301.67"; exon_number "4";
chr6	StringTie	exon	87415686	87415874	1000	+	.	gene_id "MSTRG.165301"; transcript_id "MSTRG.165301.67"; exon_number "5";
chr6	StringTie	exon	87416669	87416827	1000	+	.	gene_id "MSTRG.165301"; transcript_id "MSTRG.165301.67"; exon_number "6";
chr6	StringTie	exon	87418208	87418416	1000	+	.	gene_id "MSTRG.165301"; transcript_id "MSTRG.165301.67"; exon_number "7";
chr6	StringTie	exon	87426526	87426645	1000	+	.	gene_id "MSTRG.165301"; transcript_id "MSTRG.165301.67"; exon_number "8";
chr6	StringTie	exon	87428626	87428824	1000	+	.	gene_id "MSTRG.165301"; transcript_id "MSTRG.165301.67"; exon_number "9";
chr6	StringTie	exon	87431036	87431173	1000	+	.	gene_id "MSTRG.165301"; transcript_id "MSTRG.165301.67"; exon_number "10";
chr6	StringTie	exon	87434860	87435053	1000	+	.	gene_id "MSTRG.165301"; transcript_id "MSTRG.165301.67"; exon_number "11";
chr6	StringTie	exon	87441765	87441790	1000	+	.	gene_id "MSTRG.165301"; transcript_id "MSTRG.165301.67"; exon_number "12";
chr6	StringTie	transcript	87407965	87512339	1000	+	.	gene_id "MSTRG.165301"; transcript_id "MSTRG.165301.68";
chr6	StringTie	exon	87407965	87408089	1000	+	.	gene_id "MSTRG.165301"; transcript_id "MSTRG.165301.68"; exon_number "1";
chr6	StringTie	exon	87409835	87409947	1000	+	.	gene_id "MSTRG.165301"; transcript_id "MSTRG.165301.68"; exon_number "2";
chr6	StringTie	exon	87410585	87410668	1000	+	.	gene_id "MSTRG.165301"; transcript_id "MSTRG.165301.68"; exon_number "3";
chr6	StringTie	exon	87413810	87413900	1000	+	.	gene_id "MSTRG.165301"; transcript_id "MSTRG.165301.68"; exon_number "4";
chr6	StringTie	exon	87415686	87415874	1000	+	.	gene_id "MSTRG.165301"; transcript_id "MSTRG.165301.68"; exon_number "5";
chr6	StringTie	exon	87416669	87416827	1000	+	.	gene_id "MSTRG.165301"; transcript_id "MSTRG.165301.68"; exon_number "6";
chr6	StringTie	exon	87418208	87418416	1000	+	.	gene_id "MSTRG.165301"; transcript_id "MSTRG.165301.68"; exon_number "7";
chr6	StringTie	exon	87426526	87426645	1000	+	.	gene_id "MSTRG.165301"; transcript_id "MSTRG.165301.68"; exon_number "8";
chr6	StringTie	exon	87428626	87428824	1000	+	.	gene_id "MSTRG.165301"; transcript_id "MSTRG.165301.68"; exon_number "9";
chr6	StringTie	exon	87431033	87431173	1000	+	.	gene_id "MSTRG.165301"; transcript_id "MSTRG.165301.68"; exon_number "10";
chr6	StringTie	exon	87434860	87435053	1000	+	.	gene_id "MSTRG.165301"; transcript_id "MSTRG.165301.68"; exon_number "11";
chr6	StringTie	exon	87461022	87461165	1000	+	.	gene_id "MSTRG.165301"; transcript_id "MSTRG.165301.68"; exon_number "12";
chr6	StringTie	exon	87464020	87464310	1000	+	.	gene_id "MSTRG.165301"; transcript_id "MSTRG.165301.68"; exon_number "13";
chr6	StringTie	exon	87477362	87477539	1000	+	.	gene_id "MSTRG.165301"; transcript_id "MSTRG.165301.68"; exon_number "14";
chr6	StringTie	exon	87500508	87500667	1000	+	.	gene_id "MSTRG.165301"; transcript_id "MSTRG.165301.68"; exon_number "15";
chr6	StringTie	exon	87501158	87501310	1000	+	.	gene_id "MSTRG.165301"; transcript_id "MSTRG.165301.68"; exon_number "16";
chr6	StringTie	exon	87506382	87506448	1000	+	.	gene_id "MSTRG.165301"; transcript_id "MSTRG.165301.68"; exon_number "17";
chr6	StringTie	exon	87508420	87508596	1000	+	.	gene_id "MSTRG.165301"; transcript_id "MSTRG.165301.68"; exon_number "18";
chr6	StringTie	exon	87509041	87509168	1000	+	.	gene_id "MSTRG.165301"; transcript_id "MSTRG.165301.68"; exon_number "19";
chr6	StringTie	exon	87511396	87512339	1000	+	.	gene_id "MSTRG.165301"; transcript_id "MSTRG.165301.68"; exon_number "20";
chr6	StringTie	transcript	87407979	87464484	1000	+	.	gene_id "MSTRG.165301"; transcript_id "MSTRG.165301.69";
chr6	StringTie	exon	87407979	87408089	1000	+	.	gene_id "MSTRG.165301"; transcript_id "MSTRG.165301.69"; exon_number "1";
chr6	StringTie	exon	87409835	87409947	1000	+	.	gene_id "MSTRG.165301"; transcript_id "MSTRG.165301.69"; exon_number "2";
chr6	StringTie	exon	87410585	87410668	1000	+	.	gene_id "MSTRG.165301"; transcript_id "MSTRG.165301.69"; exon_number "3";
chr6	StringTie	exon	87413810	87413900	1000	+	.	gene_id "MSTRG.165301"; transcript_id "MSTRG.165301.69"; exon_number "4";
chr6	StringTie	exon	87415686	87415874	1000	+	.	gene_id "MSTRG.165301"; transcript_id "MSTRG.165301.69"; exon_number "5";
chr6	StringTie	exon	87416669	87416827	1000	+	.	gene_id "MSTRG.165301"; transcript_id "MSTRG.165301.69"; exon_number "6";
chr6	StringTie	exon	87418208	87418416	1000	+	.	gene_id "MSTRG.165301"; transcript_id "MSTRG.165301.69"; exon_number "7";
chr6	StringTie	exon	87426526	87426645	1000	+	.	gene_id "MSTRG.165301"; transcript_id "MSTRG.165301.69"; exon_number "8";
chr6	StringTie	exon	87428626	87428824	1000	+	.	gene_id "MSTRG.165301"; transcript_id "MSTRG.165301.69"; exon_number "9";
chr6	StringTie	exon	87431036	87431173	1000	+	.	gene_id "MSTRG.165301"; transcript_id "MSTRG.165301.69"; exon_number "10";
chr6	StringTie	exon	87434860	87435053	1000	+	.	gene_id "MSTRG.165301"; transcript_id "MSTRG.165301.69"; exon_number "11";
chr6	StringTie	exon	87464020	87464484	1000	+	.	gene_id "MSTRG.165301"; transcript_id "MSTRG.165301.69"; exon_number "12";
chr6	StringTie	transcript	87322579	87399963	1000	+	.	gene_id "MSTRG.165301"; transcript_id "MSTRG.165301.7";
chr6	StringTie	exon	87322579	87322632	1000	+	.	gene_id "MSTRG.165301"; transcript_id "MSTRG.165301.7"; exon_number "1";
chr6	StringTie	exon	87337009	87337166	1000	+	.	gene_id "MSTRG.165301"; transcript_id "MSTRG.165301.7"; exon_number "2";
chr6	StringTie	exon	87340116	87344607	1000	+	.	gene_id "MSTRG.165301"; transcript_id "MSTRG.165301.7"; exon_number "3";
chr6	StringTie	exon	87345167	87345247	1000	+	.	gene_id "MSTRG.165301"; transcript_id "MSTRG.165301.7"; exon_number "4";
chr6	StringTie	exon	87348812	87348906	1000	+	.	gene_id "MSTRG.165301"; transcript_id "MSTRG.165301.7"; exon_number "5";
chr6	StringTie	exon	87350394	87350501	1000	+	.	gene_id "MSTRG.165301"; transcript_id "MSTRG.165301.7"; exon_number "6";
chr6	StringTie	exon	87356301	87356503	1000	+	.	gene_id "MSTRG.165301"; transcript_id "MSTRG.165301.7"; exon_number "7";
chr6	StringTie	exon	87364961	87365099	1000	+	.	gene_id "MSTRG.165301"; transcript_id "MSTRG.165301.7"; exon_number "8";
chr6	StringTie	exon	87371593	87371712	1000	+	.	gene_id "MSTRG.165301"; transcript_id "MSTRG.165301.7"; exon_number "9";
chr6	StringTie	exon	87375462	87375710	1000	+	.	gene_id "MSTRG.165301"; transcript_id "MSTRG.165301.7"; exon_number "10";
chr6	StringTie	exon	87383586	87383760	1000	+	.	gene_id "MSTRG.165301"; transcript_id "MSTRG.165301.7"; exon_number "11";
chr6	StringTie	exon	87388667	87388797	1000	+	.	gene_id "MSTRG.165301"; transcript_id "MSTRG.165301.7"; exon_number "12";
chr6	StringTie	exon	87392725	87392842	1000	+	.	gene_id "MSTRG.165301"; transcript_id "MSTRG.165301.7"; exon_number "13";
chr6	StringTie	exon	87398243	87398377	1000	+	.	gene_id "MSTRG.165301"; transcript_id "MSTRG.165301.7"; exon_number "14";
chr6	StringTie	exon	87399434	87399963	1000	+	.	gene_id "MSTRG.165301"; transcript_id "MSTRG.165301.7"; exon_number "15";
chr6	StringTie	transcript	87407979	87436990	1000	+	.	gene_id "MSTRG.165301"; transcript_id "MSTRG.165301.70";
chr6	StringTie	exon	87407979	87408089	1000	+	.	gene_id "MSTRG.165301"; transcript_id "MSTRG.165301.70"; exon_number "1";
chr6	StringTie	exon	87409835	87409947	1000	+	.	gene_id "MSTRG.165301"; transcript_id "MSTRG.165301.70"; exon_number "2";
chr6	StringTie	exon	87410585	87410668	1000	+	.	gene_id "MSTRG.165301"; transcript_id "MSTRG.165301.70"; exon_number "3";
chr6	StringTie	exon	87413810	87413900	1000	+	.	gene_id "MSTRG.165301"; transcript_id "MSTRG.165301.70"; exon_number "4";
chr6	StringTie	exon	87415686	87415874	1000	+	.	gene_id "MSTRG.165301"; transcript_id "MSTRG.165301.70"; exon_number "5";
chr6	StringTie	exon	87416669	87416827	1000	+	.	gene_id "MSTRG.165301"; transcript_id "MSTRG.165301.70"; exon_number "6";
chr6	StringTie	exon	87418208	87418416	1000	+	.	gene_id "MSTRG.165301"; transcript_id "MSTRG.165301.70"; exon_number "7";
chr6	StringTie	exon	87426526	87426645	1000	+	.	gene_id "MSTRG.165301"; transcript_id "MSTRG.165301.70"; exon_number "8";
chr6	StringTie	exon	87428626	87428824	1000	+	.	gene_id "MSTRG.165301"; transcript_id "MSTRG.165301.70"; exon_number "9";
chr6	StringTie	exon	87431033	87431173	1000	+	.	gene_id "MSTRG.165301"; transcript_id "MSTRG.165301.70"; exon_number "10";
chr6	StringTie	exon	87434860	87435053	1000	+	.	gene_id "MSTRG.165301"; transcript_id "MSTRG.165301.70"; exon_number "11";
chr6	StringTie	exon	87436698	87436990	1000	+	.	gene_id "MSTRG.165301"; transcript_id "MSTRG.165301.70"; exon_number "12";
chr6	StringTie	transcript	87407981	87435103	1000	+	.	gene_id "MSTRG.165301"; transcript_id "MSTRG.165301.71";
chr6	StringTie	exon	87407981	87408089	1000	+	.	gene_id "MSTRG.165301"; transcript_id "MSTRG.165301.71"; exon_number "1";
chr6	StringTie	exon	87409839	87409947	1000	+	.	gene_id "MSTRG.165301"; transcript_id "MSTRG.165301.71"; exon_number "2";
chr6	StringTie	exon	87410585	87410668	1000	+	.	gene_id "MSTRG.165301"; transcript_id "MSTRG.165301.71"; exon_number "3";
chr6	StringTie	exon	87413810	87413900	1000	+	.	gene_id "MSTRG.165301"; transcript_id "MSTRG.165301.71"; exon_number "4";
chr6	StringTie	exon	87415686	87415874	1000	+	.	gene_id "MSTRG.165301"; transcript_id "MSTRG.165301.71"; exon_number "5";
chr6	StringTie	exon	87416669	87416827	1000	+	.	gene_id "MSTRG.165301"; transcript_id "MSTRG.165301.71"; exon_number "6";
chr6	StringTie	exon	87418229	87418416	1000	+	.	gene_id "MSTRG.165301"; transcript_id "MSTRG.165301.71"; exon_number "7";
chr6	StringTie	exon	87426526	87426645	1000	+	.	gene_id "MSTRG.165301"; transcript_id "MSTRG.165301.71"; exon_number "8";
chr6	StringTie	exon	87428626	87428824	1000	+	.	gene_id "MSTRG.165301"; transcript_id "MSTRG.165301.71"; exon_number "9";
chr6	StringTie	exon	87431036	87431173	1000	+	.	gene_id "MSTRG.165301"; transcript_id "MSTRG.165301.71"; exon_number "10";
chr6	StringTie	exon	87434860	87435103	1000	+	.	gene_id "MSTRG.165301"; transcript_id "MSTRG.165301.71"; exon_number "11";
chr6	StringTie	transcript	87407981	87436077	1000	+	.	gene_id "MSTRG.165301"; transcript_id "MSTRG.165301.72";
chr6	StringTie	exon	87407981	87408089	1000	+	.	gene_id "MSTRG.165301"; transcript_id "MSTRG.165301.72"; exon_number "1";
chr6	StringTie	exon	87409839	87409947	1000	+	.	gene_id "MSTRG.165301"; transcript_id "MSTRG.165301.72"; exon_number "2";
chr6	StringTie	exon	87410585	87410668	1000	+	.	gene_id "MSTRG.165301"; transcript_id "MSTRG.165301.72"; exon_number "3";
chr6	StringTie	exon	87413810	87413900	1000	+	.	gene_id "MSTRG.165301"; transcript_id "MSTRG.165301.72"; exon_number "4";
chr6	StringTie	exon	87415686	87415874	1000	+	.	gene_id "MSTRG.165301"; transcript_id "MSTRG.165301.72"; exon_number "5";
chr6	StringTie	exon	87416669	87416827	1000	+	.	gene_id "MSTRG.165301"; transcript_id "MSTRG.165301.72"; exon_number "6";
chr6	StringTie	exon	87418208	87418416	1000	+	.	gene_id "MSTRG.165301"; transcript_id "MSTRG.165301.72"; exon_number "7";
chr6	StringTie	exon	87426526	87426645	1000	+	.	gene_id "MSTRG.165301"; transcript_id "MSTRG.165301.72"; exon_number "8";
chr6	StringTie	exon	87428626	87428824	1000	+	.	gene_id "MSTRG.165301"; transcript_id "MSTRG.165301.72"; exon_number "9";
chr6	StringTie	exon	87431033	87431173	1000	+	.	gene_id "MSTRG.165301"; transcript_id "MSTRG.165301.72"; exon_number "10";
chr6	StringTie	exon	87434860	87435053	1000	+	.	gene_id "MSTRG.165301"; transcript_id "MSTRG.165301.72"; exon_number "11";
chr6	StringTie	exon	87435177	87436077	1000	+	.	gene_id "MSTRG.165301"; transcript_id "MSTRG.165301.72"; exon_number "12";
chr6	StringTie	transcript	87407985	87440543	1000	+	.	gene_id "MSTRG.165301"; transcript_id "MSTRG.165301.74";
chr6	StringTie	exon	87407985	87408089	1000	+	.	gene_id "MSTRG.165301"; transcript_id "MSTRG.165301.74"; exon_number "1";
chr6	StringTie	exon	87409835	87409947	1000	+	.	gene_id "MSTRG.165301"; transcript_id "MSTRG.165301.74"; exon_number "2";
chr6	StringTie	exon	87410585	87410668	1000	+	.	gene_id "MSTRG.165301"; transcript_id "MSTRG.165301.74"; exon_number "3";
chr6	StringTie	exon	87413810	87413900	1000	+	.	gene_id "MSTRG.165301"; transcript_id "MSTRG.165301.74"; exon_number "4";
chr6	StringTie	exon	87415686	87415874	1000	+	.	gene_id "MSTRG.165301"; transcript_id "MSTRG.165301.74"; exon_number "5";
chr6	StringTie	exon	87416669	87416827	1000	+	.	gene_id "MSTRG.165301"; transcript_id "MSTRG.165301.74"; exon_number "6";
chr6	StringTie	exon	87418208	87418416	1000	+	.	gene_id "MSTRG.165301"; transcript_id "MSTRG.165301.74"; exon_number "7";
chr6	StringTie	exon	87426526	87426645	1000	+	.	gene_id "MSTRG.165301"; transcript_id "MSTRG.165301.74"; exon_number "8";
chr6	StringTie	exon	87428626	87428824	1000	+	.	gene_id "MSTRG.165301"; transcript_id "MSTRG.165301.74"; exon_number "9";
chr6	StringTie	exon	87431033	87431173	1000	+	.	gene_id "MSTRG.165301"; transcript_id "MSTRG.165301.74"; exon_number "10";
chr6	StringTie	exon	87434860	87435053	1000	+	.	gene_id "MSTRG.165301"; transcript_id "MSTRG.165301.74"; exon_number "11";
chr6	StringTie	exon	87440486	87440543	1000	+	.	gene_id "MSTRG.165301"; transcript_id "MSTRG.165301.74"; exon_number "12";
chr6	StringTie	transcript	87407991	87436021	1000	+	.	gene_id "MSTRG.165301"; transcript_id "MSTRG.165301.75";
chr6	StringTie	exon	87407991	87408089	1000	+	.	gene_id "MSTRG.165301"; transcript_id "MSTRG.165301.75"; exon_number "1";
chr6	StringTie	exon	87409839	87409947	1000	+	.	gene_id "MSTRG.165301"; transcript_id "MSTRG.165301.75"; exon_number "2";
chr6	StringTie	exon	87410585	87410668	1000	+	.	gene_id "MSTRG.165301"; transcript_id "MSTRG.165301.75"; exon_number "3";
chr6	StringTie	exon	87413810	87413900	1000	+	.	gene_id "MSTRG.165301"; transcript_id "MSTRG.165301.75"; exon_number "4";
chr6	StringTie	exon	87415686	87415874	1000	+	.	gene_id "MSTRG.165301"; transcript_id "MSTRG.165301.75"; exon_number "5";
chr6	StringTie	exon	87416669	87416827	1000	+	.	gene_id "MSTRG.165301"; transcript_id "MSTRG.165301.75"; exon_number "6";
chr6	StringTie	exon	87418208	87418416	1000	+	.	gene_id "MSTRG.165301"; transcript_id "MSTRG.165301.75"; exon_number "7";
chr6	StringTie	exon	87426530	87426645	1000	+	.	gene_id "MSTRG.165301"; transcript_id "MSTRG.165301.75"; exon_number "8";
chr6	StringTie	exon	87428626	87428824	1000	+	.	gene_id "MSTRG.165301"; transcript_id "MSTRG.165301.75"; exon_number "9";
chr6	StringTie	exon	87431033	87431173	1000	+	.	gene_id "MSTRG.165301"; transcript_id "MSTRG.165301.75"; exon_number "10";
chr6	StringTie	exon	87434860	87436021	1000	+	.	gene_id "MSTRG.165301"; transcript_id "MSTRG.165301.75"; exon_number "11";
chr6	StringTie	transcript	87407992	87464482	1000	+	.	gene_id "MSTRG.165301"; transcript_id "MSTRG.165301.76";
chr6	StringTie	exon	87407992	87408089	1000	+	.	gene_id "MSTRG.165301"; transcript_id "MSTRG.165301.76"; exon_number "1";
chr6	StringTie	exon	87409835	87409947	1000	+	.	gene_id "MSTRG.165301"; transcript_id "MSTRG.165301.76"; exon_number "2";
chr6	StringTie	exon	87410585	87410668	1000	+	.	gene_id "MSTRG.165301"; transcript_id "MSTRG.165301.76"; exon_number "3";
chr6	StringTie	exon	87413810	87413900	1000	+	.	gene_id "MSTRG.165301"; transcript_id "MSTRG.165301.76"; exon_number "4";
chr6	StringTie	exon	87415686	87415874	1000	+	.	gene_id "MSTRG.165301"; transcript_id "MSTRG.165301.76"; exon_number "5";
chr6	StringTie	exon	87416669	87416827	1000	+	.	gene_id "MSTRG.165301"; transcript_id "MSTRG.165301.76"; exon_number "6";
chr6	StringTie	exon	87426526	87426645	1000	+	.	gene_id "MSTRG.165301"; transcript_id "MSTRG.165301.76"; exon_number "7";
chr6	StringTie	exon	87428626	87428824	1000	+	.	gene_id "MSTRG.165301"; transcript_id "MSTRG.165301.76"; exon_number "8";
chr6	StringTie	exon	87431033	87431173	1000	+	.	gene_id "MSTRG.165301"; transcript_id "MSTRG.165301.76"; exon_number "9";
chr6	StringTie	exon	87434860	87435053	1000	+	.	gene_id "MSTRG.165301"; transcript_id "MSTRG.165301.76"; exon_number "10";
chr6	StringTie	exon	87461022	87461165	1000	+	.	gene_id "MSTRG.165301"; transcript_id "MSTRG.165301.76"; exon_number "11";
chr6	StringTie	exon	87464020	87464482	1000	+	.	gene_id "MSTRG.165301"; transcript_id "MSTRG.165301.76"; exon_number "12";
chr6	StringTie	transcript	87407997	87436087	1000	+	.	gene_id "MSTRG.165301"; transcript_id "MSTRG.165301.77";
chr6	StringTie	exon	87407997	87408089	1000	+	.	gene_id "MSTRG.165301"; transcript_id "MSTRG.165301.77"; exon_number "1";
chr6	StringTie	exon	87409835	87409947	1000	+	.	gene_id "MSTRG.165301"; transcript_id "MSTRG.165301.77"; exon_number "2";
chr6	StringTie	exon	87410585	87410668	1000	+	.	gene_id "MSTRG.165301"; transcript_id "MSTRG.165301.77"; exon_number "3";
chr6	StringTie	exon	87413810	87413900	1000	+	.	gene_id "MSTRG.165301"; transcript_id "MSTRG.165301.77"; exon_number "4";
chr6	StringTie	exon	87415686	87415874	1000	+	.	gene_id "MSTRG.165301"; transcript_id "MSTRG.165301.77"; exon_number "5";
chr6	StringTie	exon	87416669	87416827	1000	+	.	gene_id "MSTRG.165301"; transcript_id "MSTRG.165301.77"; exon_number "6";
chr6	StringTie	exon	87418208	87418416	1000	+	.	gene_id "MSTRG.165301"; transcript_id "MSTRG.165301.77"; exon_number "7";
chr6	StringTie	exon	87426526	87426645	1000	+	.	gene_id "MSTRG.165301"; transcript_id "MSTRG.165301.77"; exon_number "8";
chr6	StringTie	exon	87428626	87428824	1000	+	.	gene_id "MSTRG.165301"; transcript_id "MSTRG.165301.77"; exon_number "9";
chr6	StringTie	exon	87431033	87431173	1000	+	.	gene_id "MSTRG.165301"; transcript_id "MSTRG.165301.77"; exon_number "10";
chr6	StringTie	exon	87434860	87435053	1000	+	.	gene_id "MSTRG.165301"; transcript_id "MSTRG.165301.77"; exon_number "11";
chr6	StringTie	exon	87435129	87436087	1000	+	.	gene_id "MSTRG.165301"; transcript_id "MSTRG.165301.77"; exon_number "12";
chr6	StringTie	transcript	87408001	87464583	1000	+	.	gene_id "MSTRG.165301"; transcript_id "MSTRG.165301.78";
chr6	StringTie	exon	87408001	87408089	1000	+	.	gene_id "MSTRG.165301"; transcript_id "MSTRG.165301.78"; exon_number "1";
chr6	StringTie	exon	87409839	87409947	1000	+	.	gene_id "MSTRG.165301"; transcript_id "MSTRG.165301.78"; exon_number "2";
chr6	StringTie	exon	87410585	87410668	1000	+	.	gene_id "MSTRG.165301"; transcript_id "MSTRG.165301.78"; exon_number "3";
chr6	StringTie	exon	87413810	87413900	1000	+	.	gene_id "MSTRG.165301"; transcript_id "MSTRG.165301.78"; exon_number "4";
chr6	StringTie	exon	87415686	87415874	1000	+	.	gene_id "MSTRG.165301"; transcript_id "MSTRG.165301.78"; exon_number "5";
chr6	StringTie	exon	87416669	87416827	1000	+	.	gene_id "MSTRG.165301"; transcript_id "MSTRG.165301.78"; exon_number "6";
chr6	StringTie	exon	87418208	87418416	1000	+	.	gene_id "MSTRG.165301"; transcript_id "MSTRG.165301.78"; exon_number "7";
chr6	StringTie	exon	87426526	87426645	1000	+	.	gene_id "MSTRG.165301"; transcript_id "MSTRG.165301.78"; exon_number "8";
chr6	StringTie	exon	87428626	87428824	1000	+	.	gene_id "MSTRG.165301"; transcript_id "MSTRG.165301.78"; exon_number "9";
chr6	StringTie	exon	87431033	87431173	1000	+	.	gene_id "MSTRG.165301"; transcript_id "MSTRG.165301.78"; exon_number "10";
chr6	StringTie	exon	87434860	87435053	1000	+	.	gene_id "MSTRG.165301"; transcript_id "MSTRG.165301.78"; exon_number "11";
chr6	StringTie	exon	87453218	87453409	1000	+	.	gene_id "MSTRG.165301"; transcript_id "MSTRG.165301.78"; exon_number "12";
chr6	StringTie	exon	87461022	87461165	1000	+	.	gene_id "MSTRG.165301"; transcript_id "MSTRG.165301.78"; exon_number "13";
chr6	StringTie	exon	87464020	87464583	1000	+	.	gene_id "MSTRG.165301"; transcript_id "MSTRG.165301.78"; exon_number "14";
chr6	StringTie	transcript	87408010	87415178	1000	+	.	gene_id "MSTRG.165301"; transcript_id "MSTRG.165301.79";
chr6	StringTie	exon	87408010	87408089	1000	+	.	gene_id "MSTRG.165301"; transcript_id "MSTRG.165301.79"; exon_number "1";
chr6	StringTie	exon	87409839	87409947	1000	+	.	gene_id "MSTRG.165301"; transcript_id "MSTRG.165301.79"; exon_number "2";
chr6	StringTie	exon	87410585	87410668	1000	+	.	gene_id "MSTRG.165301"; transcript_id "MSTRG.165301.79"; exon_number "3";
chr6	StringTie	exon	87413810	87413900	1000	+	.	gene_id "MSTRG.165301"; transcript_id "MSTRG.165301.79"; exon_number "4";
chr6	StringTie	exon	87415034	87415178	1000	+	.	gene_id "MSTRG.165301"; transcript_id "MSTRG.165301.79"; exon_number "5";
chr6	StringTie	transcript	87322579	87399990	1000	+	.	gene_id "MSTRG.165301"; transcript_id "MSTRG.165301.8";
chr6	StringTie	exon	87322579	87322632	1000	+	.	gene_id "MSTRG.165301"; transcript_id "MSTRG.165301.8"; exon_number "1";
chr6	StringTie	exon	87337009	87337166	1000	+	.	gene_id "MSTRG.165301"; transcript_id "MSTRG.165301.8"; exon_number "2";
chr6	StringTie	exon	87340116	87344607	1000	+	.	gene_id "MSTRG.165301"; transcript_id "MSTRG.165301.8"; exon_number "3";
chr6	StringTie	exon	87356301	87356503	1000	+	.	gene_id "MSTRG.165301"; transcript_id "MSTRG.165301.8"; exon_number "4";
chr6	StringTie	exon	87364961	87365099	1000	+	.	gene_id "MSTRG.165301"; transcript_id "MSTRG.165301.8"; exon_number "5";
chr6	StringTie	exon	87371593	87371712	1000	+	.	gene_id "MSTRG.165301"; transcript_id "MSTRG.165301.8"; exon_number "6";
chr6	StringTie	exon	87375462	87375710	1000	+	.	gene_id "MSTRG.165301"; transcript_id "MSTRG.165301.8"; exon_number "7";
chr6	StringTie	exon	87383586	87383760	1000	+	.	gene_id "MSTRG.165301"; transcript_id "MSTRG.165301.8"; exon_number "8";
chr6	StringTie	exon	87388667	87388797	1000	+	.	gene_id "MSTRG.165301"; transcript_id "MSTRG.165301.8"; exon_number "9";
chr6	StringTie	exon	87392725	87392842	1000	+	.	gene_id "MSTRG.165301"; transcript_id "MSTRG.165301.8"; exon_number "10";
chr6	StringTie	exon	87398243	87398377	1000	+	.	gene_id "MSTRG.165301"; transcript_id "MSTRG.165301.8"; exon_number "11";
chr6	StringTie	exon	87399434	87399990	1000	+	.	gene_id "MSTRG.165301"; transcript_id "MSTRG.165301.8"; exon_number "12";
chr6	StringTie	transcript	87408011	87441795	1000	+	.	gene_id "MSTRG.165301"; transcript_id "MSTRG.165301.80";
chr6	StringTie	exon	87408011	87408089	1000	+	.	gene_id "MSTRG.165301"; transcript_id "MSTRG.165301.80"; exon_number "1";
chr6	StringTie	exon	87409839	87409947	1000	+	.	gene_id "MSTRG.165301"; transcript_id "MSTRG.165301.80"; exon_number "2";
chr6	StringTie	exon	87410585	87410668	1000	+	.	gene_id "MSTRG.165301"; transcript_id "MSTRG.165301.80"; exon_number "3";
chr6	StringTie	exon	87413810	87413900	1000	+	.	gene_id "MSTRG.165301"; transcript_id "MSTRG.165301.80"; exon_number "4";
chr6	StringTie	exon	87415686	87415874	1000	+	.	gene_id "MSTRG.165301"; transcript_id "MSTRG.165301.80"; exon_number "5";
chr6	StringTie	exon	87416669	87416827	1000	+	.	gene_id "MSTRG.165301"; transcript_id "MSTRG.165301.80"; exon_number "6";
chr6	StringTie	exon	87418229	87418416	1000	+	.	gene_id "MSTRG.165301"; transcript_id "MSTRG.165301.80"; exon_number "7";
chr6	StringTie	exon	87426526	87426645	1000	+	.	gene_id "MSTRG.165301"; transcript_id "MSTRG.165301.80"; exon_number "8";
chr6	StringTie	exon	87428626	87428824	1000	+	.	gene_id "MSTRG.165301"; transcript_id "MSTRG.165301.80"; exon_number "9";
chr6	StringTie	exon	87431033	87431173	1000	+	.	gene_id "MSTRG.165301"; transcript_id "MSTRG.165301.80"; exon_number "10";
chr6	StringTie	exon	87434860	87435053	1000	+	.	gene_id "MSTRG.165301"; transcript_id "MSTRG.165301.80"; exon_number "11";
chr6	StringTie	exon	87441765	87441795	1000	+	.	gene_id "MSTRG.165301"; transcript_id "MSTRG.165301.80"; exon_number "12";
chr6	StringTie	transcript	87408013	87512339	1000	+	.	gene_id "MSTRG.165301"; transcript_id "MSTRG.165301.82";
chr6	StringTie	exon	87408013	87408089	1000	+	.	gene_id "MSTRG.165301"; transcript_id "MSTRG.165301.82"; exon_number "1";
chr6	StringTie	exon	87409835	87409947	1000	+	.	gene_id "MSTRG.165301"; transcript_id "MSTRG.165301.82"; exon_number "2";
chr6	StringTie	exon	87410585	87410668	1000	+	.	gene_id "MSTRG.165301"; transcript_id "MSTRG.165301.82"; exon_number "3";
chr6	StringTie	exon	87413810	87413900	1000	+	.	gene_id "MSTRG.165301"; transcript_id "MSTRG.165301.82"; exon_number "4";
chr6	StringTie	exon	87415686	87415874	1000	+	.	gene_id "MSTRG.165301"; transcript_id "MSTRG.165301.82"; exon_number "5";
chr6	StringTie	exon	87416669	87416827	1000	+	.	gene_id "MSTRG.165301"; transcript_id "MSTRG.165301.82"; exon_number "6";
chr6	StringTie	exon	87418208	87418416	1000	+	.	gene_id "MSTRG.165301"; transcript_id "MSTRG.165301.82"; exon_number "7";
chr6	StringTie	exon	87426526	87426645	1000	+	.	gene_id "MSTRG.165301"; transcript_id "MSTRG.165301.82"; exon_number "8";
chr6	StringTie	exon	87428626	87428824	1000	+	.	gene_id "MSTRG.165301"; transcript_id "MSTRG.165301.82"; exon_number "9";
chr6	StringTie	exon	87431033	87431173	1000	+	.	gene_id "MSTRG.165301"; transcript_id "MSTRG.165301.82"; exon_number "10";
chr6	StringTie	exon	87434860	87435053	1000	+	.	gene_id "MSTRG.165301"; transcript_id "MSTRG.165301.82"; exon_number "11";
chr6	StringTie	exon	87461022	87461165	1000	+	.	gene_id "MSTRG.165301"; transcript_id "MSTRG.165301.82"; exon_number "12";
chr6	StringTie	exon	87464020	87464310	1000	+	.	gene_id "MSTRG.165301"; transcript_id "MSTRG.165301.82"; exon_number "13";
chr6	StringTie	exon	87501158	87501310	1000	+	.	gene_id "MSTRG.165301"; transcript_id "MSTRG.165301.82"; exon_number "14";
chr6	StringTie	exon	87506382	87506448	1000	+	.	gene_id "MSTRG.165301"; transcript_id "MSTRG.165301.82"; exon_number "15";
chr6	StringTie	exon	87508420	87509175	1000	+	.	gene_id "MSTRG.165301"; transcript_id "MSTRG.165301.82"; exon_number "16";
chr6	StringTie	exon	87511399	87512339	1000	+	.	gene_id "MSTRG.165301"; transcript_id "MSTRG.165301.82"; exon_number "17";
chr6	StringTie	transcript	87408026	87512339	1000	+	.	gene_id "MSTRG.165301"; transcript_id "MSTRG.165301.84";
chr6	StringTie	exon	87408026	87408089	1000	+	.	gene_id "MSTRG.165301"; transcript_id "MSTRG.165301.84"; exon_number "1";
chr6	StringTie	exon	87409839	87409947	1000	+	.	gene_id "MSTRG.165301"; transcript_id "MSTRG.165301.84"; exon_number "2";
chr6	StringTie	exon	87410585	87410668	1000	+	.	gene_id "MSTRG.165301"; transcript_id "MSTRG.165301.84"; exon_number "3";
chr6	StringTie	exon	87413810	87413900	1000	+	.	gene_id "MSTRG.165301"; transcript_id "MSTRG.165301.84"; exon_number "4";
chr6	StringTie	exon	87415563	87415874	1000	+	.	gene_id "MSTRG.165301"; transcript_id "MSTRG.165301.84"; exon_number "5";
chr6	StringTie	exon	87416669	87416827	1000	+	.	gene_id "MSTRG.165301"; transcript_id "MSTRG.165301.84"; exon_number "6";
chr6	StringTie	exon	87418208	87418416	1000	+	.	gene_id "MSTRG.165301"; transcript_id "MSTRG.165301.84"; exon_number "7";
chr6	StringTie	exon	87426526	87426645	1000	+	.	gene_id "MSTRG.165301"; transcript_id "MSTRG.165301.84"; exon_number "8";
chr6	StringTie	exon	87428626	87428824	1000	+	.	gene_id "MSTRG.165301"; transcript_id "MSTRG.165301.84"; exon_number "9";
chr6	StringTie	exon	87431033	87431173	1000	+	.	gene_id "MSTRG.165301"; transcript_id "MSTRG.165301.84"; exon_number "10";
chr6	StringTie	exon	87434860	87435053	1000	+	.	gene_id "MSTRG.165301"; transcript_id "MSTRG.165301.84"; exon_number "11";
chr6	StringTie	exon	87461022	87461165	1000	+	.	gene_id "MSTRG.165301"; transcript_id "MSTRG.165301.84"; exon_number "12";
chr6	StringTie	exon	87464020	87464310	1000	+	.	gene_id "MSTRG.165301"; transcript_id "MSTRG.165301.84"; exon_number "13";
chr6	StringTie	exon	87477362	87477539	1000	+	.	gene_id "MSTRG.165301"; transcript_id "MSTRG.165301.84"; exon_number "14";
chr6	StringTie	exon	87488058	87488102	1000	+	.	gene_id "MSTRG.165301"; transcript_id "MSTRG.165301.84"; exon_number "15";
chr6	StringTie	exon	87500508	87500667	1000	+	.	gene_id "MSTRG.165301"; transcript_id "MSTRG.165301.84"; exon_number "16";
chr6	StringTie	exon	87501158	87501310	1000	+	.	gene_id "MSTRG.165301"; transcript_id "MSTRG.165301.84"; exon_number "17";
chr6	StringTie	exon	87506382	87506448	1000	+	.	gene_id "MSTRG.165301"; transcript_id "MSTRG.165301.84"; exon_number "18";
chr6	StringTie	exon	87508420	87508596	1000	+	.	gene_id "MSTRG.165301"; transcript_id "MSTRG.165301.84"; exon_number "19";
chr6	StringTie	exon	87508945	87509175	1000	+	.	gene_id "MSTRG.165301"; transcript_id "MSTRG.165301.84"; exon_number "20";
chr6	StringTie	exon	87511399	87512339	1000	+	.	gene_id "MSTRG.165301"; transcript_id "MSTRG.165301.84"; exon_number "21";
chr6	StringTie	transcript	87408226	87512598	1000	+	.	gene_id "MSTRG.165301"; transcript_id "MSTRG.165301.86";
chr6	StringTie	exon	87408226	87408819	1000	+	.	gene_id "MSTRG.165301"; transcript_id "MSTRG.165301.86"; exon_number "1";
chr6	StringTie	exon	87409835	87409947	1000	+	.	gene_id "MSTRG.165301"; transcript_id "MSTRG.165301.86"; exon_number "2";
chr6	StringTie	exon	87410585	87410668	1000	+	.	gene_id "MSTRG.165301"; transcript_id "MSTRG.165301.86"; exon_number "3";
chr6	StringTie	exon	87413810	87413900	1000	+	.	gene_id "MSTRG.165301"; transcript_id "MSTRG.165301.86"; exon_number "4";
chr6	StringTie	exon	87415686	87415874	1000	+	.	gene_id "MSTRG.165301"; transcript_id "MSTRG.165301.86"; exon_number "5";
chr6	StringTie	exon	87416669	87416827	1000	+	.	gene_id "MSTRG.165301"; transcript_id "MSTRG.165301.86"; exon_number "6";
chr6	StringTie	exon	87418208	87418416	1000	+	.	gene_id "MSTRG.165301"; transcript_id "MSTRG.165301.86"; exon_number "7";
chr6	StringTie	exon	87426526	87426645	1000	+	.	gene_id "MSTRG.165301"; transcript_id "MSTRG.165301.86"; exon_number "8";
chr6	StringTie	exon	87428626	87428824	1000	+	.	gene_id "MSTRG.165301"; transcript_id "MSTRG.165301.86"; exon_number "9";
chr6	StringTie	exon	87431033	87431173	1000	+	.	gene_id "MSTRG.165301"; transcript_id "MSTRG.165301.86"; exon_number "10";
chr6	StringTie	exon	87434860	87435053	1000	+	.	gene_id "MSTRG.165301"; transcript_id "MSTRG.165301.86"; exon_number "11";
chr6	StringTie	exon	87436698	87436806	1000	+	.	gene_id "MSTRG.165301"; transcript_id "MSTRG.165301.86"; exon_number "12";
chr6	StringTie	exon	87461022	87461165	1000	+	.	gene_id "MSTRG.165301"; transcript_id "MSTRG.165301.86"; exon_number "13";
chr6	StringTie	exon	87464020	87464310	1000	+	.	gene_id "MSTRG.165301"; transcript_id "MSTRG.165301.86"; exon_number "14";
chr6	StringTie	exon	87477362	87477539	1000	+	.	gene_id "MSTRG.165301"; transcript_id "MSTRG.165301.86"; exon_number "15";
chr6	StringTie	exon	87488058	87488102	1000	+	.	gene_id "MSTRG.165301"; transcript_id "MSTRG.165301.86"; exon_number "16";
chr6	StringTie	exon	87500508	87500667	1000	+	.	gene_id "MSTRG.165301"; transcript_id "MSTRG.165301.86"; exon_number "17";
chr6	StringTie	exon	87501158	87501310	1000	+	.	gene_id "MSTRG.165301"; transcript_id "MSTRG.165301.86"; exon_number "18";
chr6	StringTie	exon	87506382	87506448	1000	+	.	gene_id "MSTRG.165301"; transcript_id "MSTRG.165301.86"; exon_number "19";
chr6	StringTie	exon	87508420	87508596	1000	+	.	gene_id "MSTRG.165301"; transcript_id "MSTRG.165301.86"; exon_number "20";
chr6	StringTie	exon	87509041	87509175	1000	+	.	gene_id "MSTRG.165301"; transcript_id "MSTRG.165301.86"; exon_number "21";
chr6	StringTie	exon	87511399	87512598	1000	+	.	gene_id "MSTRG.165301"; transcript_id "MSTRG.165301.86"; exon_number "22";
chr6	StringTie	transcript	87408362	87436214	1000	+	.	gene_id "MSTRG.165301"; transcript_id "MSTRG.165301.87";
chr6	StringTie	exon	87408362	87408778	1000	+	.	gene_id "MSTRG.165301"; transcript_id "MSTRG.165301.87"; exon_number "1";
chr6	StringTie	exon	87409835	87409947	1000	+	.	gene_id "MSTRG.165301"; transcript_id "MSTRG.165301.87"; exon_number "2";
chr6	StringTie	exon	87410585	87410668	1000	+	.	gene_id "MSTRG.165301"; transcript_id "MSTRG.165301.87"; exon_number "3";
chr6	StringTie	exon	87413810	87413900	1000	+	.	gene_id "MSTRG.165301"; transcript_id "MSTRG.165301.87"; exon_number "4";
chr6	StringTie	exon	87415686	87415874	1000	+	.	gene_id "MSTRG.165301"; transcript_id "MSTRG.165301.87"; exon_number "5";
chr6	StringTie	exon	87416669	87416827	1000	+	.	gene_id "MSTRG.165301"; transcript_id "MSTRG.165301.87"; exon_number "6";
chr6	StringTie	exon	87418208	87418416	1000	+	.	gene_id "MSTRG.165301"; transcript_id "MSTRG.165301.87"; exon_number "7";
chr6	StringTie	exon	87426526	87426645	1000	+	.	gene_id "MSTRG.165301"; transcript_id "MSTRG.165301.87"; exon_number "8";
chr6	StringTie	exon	87428626	87428824	1000	+	.	gene_id "MSTRG.165301"; transcript_id "MSTRG.165301.87"; exon_number "9";
chr6	StringTie	exon	87431033	87431173	1000	+	.	gene_id "MSTRG.165301"; transcript_id "MSTRG.165301.87"; exon_number "10";
chr6	StringTie	exon	87434860	87435053	1000	+	.	gene_id "MSTRG.165301"; transcript_id "MSTRG.165301.87"; exon_number "11";
chr6	StringTie	exon	87435679	87436214	1000	+	.	gene_id "MSTRG.165301"; transcript_id "MSTRG.165301.87"; exon_number "12";
chr6	StringTie	transcript	87408489	87440940	1000	+	.	gene_id "MSTRG.165301"; transcript_id "MSTRG.165301.88";
chr6	StringTie	exon	87408489	87408778	1000	+	.	gene_id "MSTRG.165301"; transcript_id "MSTRG.165301.88"; exon_number "1";
chr6	StringTie	exon	87409835	87409947	1000	+	.	gene_id "MSTRG.165301"; transcript_id "MSTRG.165301.88"; exon_number "2";
chr6	StringTie	exon	87410585	87410668	1000	+	.	gene_id "MSTRG.165301"; transcript_id "MSTRG.165301.88"; exon_number "3";
chr6	StringTie	exon	87413810	87413900	1000	+	.	gene_id "MSTRG.165301"; transcript_id "MSTRG.165301.88"; exon_number "4";
chr6	StringTie	exon	87415686	87415874	1000	+	.	gene_id "MSTRG.165301"; transcript_id "MSTRG.165301.88"; exon_number "5";
chr6	StringTie	exon	87416669	87416827	1000	+	.	gene_id "MSTRG.165301"; transcript_id "MSTRG.165301.88"; exon_number "6";
chr6	StringTie	exon	87418208	87418416	1000	+	.	gene_id "MSTRG.165301"; transcript_id "MSTRG.165301.88"; exon_number "7";
chr6	StringTie	exon	87426526	87426645	1000	+	.	gene_id "MSTRG.165301"; transcript_id "MSTRG.165301.88"; exon_number "8";
chr6	StringTie	exon	87428626	87428824	1000	+	.	gene_id "MSTRG.165301"; transcript_id "MSTRG.165301.88"; exon_number "9";
chr6	StringTie	exon	87431033	87431173	1000	+	.	gene_id "MSTRG.165301"; transcript_id "MSTRG.165301.88"; exon_number "10";
chr6	StringTie	exon	87434860	87435053	1000	+	.	gene_id "MSTRG.165301"; transcript_id "MSTRG.165301.88"; exon_number "11";
chr6	StringTie	exon	87440486	87440940	1000	+	.	gene_id "MSTRG.165301"; transcript_id "MSTRG.165301.88"; exon_number "12";
chr6	StringTie	transcript	87322579	87512339	1000	+	.	gene_id "MSTRG.165301"; transcript_id "MSTRG.165301.9";
chr6	StringTie	exon	87322579	87322632	1000	+	.	gene_id "MSTRG.165301"; transcript_id "MSTRG.165301.9"; exon_number "1";
chr6	StringTie	exon	87337009	87337166	1000	+	.	gene_id "MSTRG.165301"; transcript_id "MSTRG.165301.9"; exon_number "2";
chr6	StringTie	exon	87340116	87344607	1000	+	.	gene_id "MSTRG.165301"; transcript_id "MSTRG.165301.9"; exon_number "3";
chr6	StringTie	exon	87348812	87348906	1000	+	.	gene_id "MSTRG.165301"; transcript_id "MSTRG.165301.9"; exon_number "4";
chr6	StringTie	exon	87350394	87350501	1000	+	.	gene_id "MSTRG.165301"; transcript_id "MSTRG.165301.9"; exon_number "5";
chr6	StringTie	exon	87356301	87356503	1000	+	.	gene_id "MSTRG.165301"; transcript_id "MSTRG.165301.9"; exon_number "6";
chr6	StringTie	exon	87371593	87371712	1000	+	.	gene_id "MSTRG.165301"; transcript_id "MSTRG.165301.9"; exon_number "7";
chr6	StringTie	exon	87375462	87375710	1000	+	.	gene_id "MSTRG.165301"; transcript_id "MSTRG.165301.9"; exon_number "8";
chr6	StringTie	exon	87383586	87383760	1000	+	.	gene_id "MSTRG.165301"; transcript_id "MSTRG.165301.9"; exon_number "9";
chr6	StringTie	exon	87388667	87388797	1000	+	.	gene_id "MSTRG.165301"; transcript_id "MSTRG.165301.9"; exon_number "10";
chr6	StringTie	exon	87391780	87391835	1000	+	.	gene_id "MSTRG.165301"; transcript_id "MSTRG.165301.9"; exon_number "11";
chr6	StringTie	exon	87392725	87398377	1000	+	.	gene_id "MSTRG.165301"; transcript_id "MSTRG.165301.9"; exon_number "12";
chr6	StringTie	exon	87399434	87408089	1000	+	.	gene_id "MSTRG.165301"; transcript_id "MSTRG.165301.9"; exon_number "13";
chr6	StringTie	exon	87409839	87409947	1000	+	.	gene_id "MSTRG.165301"; transcript_id "MSTRG.165301.9"; exon_number "14";
chr6	StringTie	exon	87410585	87410668	1000	+	.	gene_id "MSTRG.165301"; transcript_id "MSTRG.165301.9"; exon_number "15";
chr6	StringTie	exon	87413810	87413900	1000	+	.	gene_id "MSTRG.165301"; transcript_id "MSTRG.165301.9"; exon_number "16";
chr6	StringTie	exon	87415686	87415874	1000	+	.	gene_id "MSTRG.165301"; transcript_id "MSTRG.165301.9"; exon_number "17";
chr6	StringTie	exon	87416669	87416827	1000	+	.	gene_id "MSTRG.165301"; transcript_id "MSTRG.165301.9"; exon_number "18";
chr6	StringTie	exon	87418208	87418416	1000	+	.	gene_id "MSTRG.165301"; transcript_id "MSTRG.165301.9"; exon_number "19";
chr6	StringTie	exon	87426526	87426645	1000	+	.	gene_id "MSTRG.165301"; transcript_id "MSTRG.165301.9"; exon_number "20";
chr6	StringTie	exon	87428626	87428824	1000	+	.	gene_id "MSTRG.165301"; transcript_id "MSTRG.165301.9"; exon_number "21";
chr6	StringTie	exon	87431033	87431173	1000	+	.	gene_id "MSTRG.165301"; transcript_id "MSTRG.165301.9"; exon_number "22";
chr6	StringTie	exon	87434860	87435053	1000	+	.	gene_id "MSTRG.165301"; transcript_id "MSTRG.165301.9"; exon_number "23";
chr6	StringTie	exon	87461022	87461165	1000	+	.	gene_id "MSTRG.165301"; transcript_id "MSTRG.165301.9"; exon_number "24";
chr6	StringTie	exon	87464020	87464310	1000	+	.	gene_id "MSTRG.165301"; transcript_id "MSTRG.165301.9"; exon_number "25";
chr6	StringTie	exon	87477362	87477539	1000	+	.	gene_id "MSTRG.165301"; transcript_id "MSTRG.165301.9"; exon_number "26";
chr6	StringTie	exon	87500508	87500667	1000	+	.	gene_id "MSTRG.165301"; transcript_id "MSTRG.165301.9"; exon_number "27";
chr6	StringTie	exon	87501158	87501310	1000	+	.	gene_id "MSTRG.165301"; transcript_id "MSTRG.165301.9"; exon_number "28";
chr6	StringTie	exon	87506382	87506448	1000	+	.	gene_id "MSTRG.165301"; transcript_id "MSTRG.165301.9"; exon_number "29";
chr6	StringTie	exon	87508420	87508596	1000	+	.	gene_id "MSTRG.165301"; transcript_id "MSTRG.165301.9"; exon_number "30";
chr6	StringTie	exon	87509041	87509175	1000	+	.	gene_id "MSTRG.165301"; transcript_id "MSTRG.165301.9"; exon_number "31";
chr6	StringTie	exon	87511399	87512339	1000	+	.	gene_id "MSTRG.165301"; transcript_id "MSTRG.165301.9"; exon_number "32";
chr6	StringTie	transcript	87413820	87417602	1000	+	.	gene_id "MSTRG.165301"; transcript_id "MSTRG.165301.90";
chr6	StringTie	exon	87413820	87413900	1000	+	.	gene_id "MSTRG.165301"; transcript_id "MSTRG.165301.90"; exon_number "1";
chr6	StringTie	exon	87415686	87415874	1000	+	.	gene_id "MSTRG.165301"; transcript_id "MSTRG.165301.90"; exon_number "2";
chr6	StringTie	exon	87416669	87416827	1000	+	.	gene_id "MSTRG.165301"; transcript_id "MSTRG.165301.90"; exon_number "3";
chr6	StringTie	exon	87417579	87417602	1000	+	.	gene_id "MSTRG.165301"; transcript_id "MSTRG.165301.90"; exon_number "4";
chr6	StringTie	transcript	87426419	87435722	1000	+	.	gene_id "MSTRG.165301"; transcript_id "MSTRG.165301.91";
chr6	StringTie	exon	87426419	87426451	1000	+	.	gene_id "MSTRG.165301"; transcript_id "MSTRG.165301.91"; exon_number "1";
chr6	StringTie	exon	87426526	87426645	1000	+	.	gene_id "MSTRG.165301"; transcript_id "MSTRG.165301.91"; exon_number "2";
chr6	StringTie	exon	87428626	87428824	1000	+	.	gene_id "MSTRG.165301"; transcript_id "MSTRG.165301.91"; exon_number "3";
chr6	StringTie	exon	87431033	87431173	1000	+	.	gene_id "MSTRG.165301"; transcript_id "MSTRG.165301.91"; exon_number "4";
chr6	StringTie	exon	87434860	87435053	1000	+	.	gene_id "MSTRG.165301"; transcript_id "MSTRG.165301.91"; exon_number "5";
chr6	StringTie	exon	87435679	87435722	1000	+	.	gene_id "MSTRG.165301"; transcript_id "MSTRG.165301.91"; exon_number "6";
chr6	StringTie	transcript	87426424	87435732	1000	+	.	gene_id "MSTRG.165301"; transcript_id "MSTRG.165301.92";
chr6	StringTie	exon	87426424	87426451	1000	+	.	gene_id "MSTRG.165301"; transcript_id "MSTRG.165301.92"; exon_number "1";
chr6	StringTie	exon	87426526	87426645	1000	+	.	gene_id "MSTRG.165301"; transcript_id "MSTRG.165301.92"; exon_number "2";
chr6	StringTie	exon	87428626	87428824	1000	+	.	gene_id "MSTRG.165301"; transcript_id "MSTRG.165301.92"; exon_number "3";
chr6	StringTie	exon	87431033	87431173	1000	+	.	gene_id "MSTRG.165301"; transcript_id "MSTRG.165301.92"; exon_number "4";
chr6	StringTie	exon	87434860	87435732	1000	+	.	gene_id "MSTRG.165301"; transcript_id "MSTRG.165301.92"; exon_number "5";
chr6	StringTie	transcript	87459089	87464482	1000	+	.	gene_id "MSTRG.165301"; transcript_id "MSTRG.165301.95";
chr6	StringTie	exon	87459089	87459374	1000	+	.	gene_id "MSTRG.165301"; transcript_id "MSTRG.165301.95"; exon_number "1";
chr6	StringTie	exon	87461022	87461165	1000	+	.	gene_id "MSTRG.165301"; transcript_id "MSTRG.165301.95"; exon_number "2";
chr6	StringTie	exon	87464020	87464482	1000	+	.	gene_id "MSTRG.165301"; transcript_id "MSTRG.165301.95"; exon_number "3";
chr6	StringTie	transcript	87459772	87464547	1000	+	.	gene_id "MSTRG.165301"; transcript_id "MSTRG.165301.96";
chr6	StringTie	exon	87459772	87459800	1000	+	.	gene_id "MSTRG.165301"; transcript_id "MSTRG.165301.96"; exon_number "1";
chr6	StringTie	exon	87461022	87461165	1000	+	.	gene_id "MSTRG.165301"; transcript_id "MSTRG.165301.96"; exon_number "2";
chr6	StringTie	exon	87464020	87464547	1000	+	.	gene_id "MSTRG.165301"; transcript_id "MSTRG.165301.96"; exon_number "3";
chr6	StringTie	transcript	87470227	87513207	1000	+	.	gene_id "MSTRG.165301"; transcript_id "MSTRG.165301.97";
chr6	StringTie	exon	87470227	87473019	1000	+	.	gene_id "MSTRG.165301"; transcript_id "MSTRG.165301.97"; exon_number "1";
chr6	StringTie	exon	87477362	87477539	1000	+	.	gene_id "MSTRG.165301"; transcript_id "MSTRG.165301.97"; exon_number "2";
chr6	StringTie	exon	87488058	87488102	1000	+	.	gene_id "MSTRG.165301"; transcript_id "MSTRG.165301.97"; exon_number "3";
chr6	StringTie	exon	87500508	87500667	1000	+	.	gene_id "MSTRG.165301"; transcript_id "MSTRG.165301.97"; exon_number "4";
chr6	StringTie	exon	87501158	87501310	1000	+	.	gene_id "MSTRG.165301"; transcript_id "MSTRG.165301.97"; exon_number "5";
chr6	StringTie	exon	87506382	87506448	1000	+	.	gene_id "MSTRG.165301"; transcript_id "MSTRG.165301.97"; exon_number "6";
chr6	StringTie	exon	87508420	87508596	1000	+	.	gene_id "MSTRG.165301"; transcript_id "MSTRG.165301.97"; exon_number "7";
chr6	StringTie	exon	87509041	87509175	1000	+	.	gene_id "MSTRG.165301"; transcript_id "MSTRG.165301.97"; exon_number "8";
chr6	StringTie	exon	87511399	87513207	1000	+	.	gene_id "MSTRG.165301"; transcript_id "MSTRG.165301.97"; exon_number "9";
chr6	StringTie	transcript	87471492	87512339	1000	+	.	gene_id "MSTRG.165301"; transcript_id "MSTRG.165301.99";
chr6	StringTie	exon	87471492	87473019	1000	+	.	gene_id "MSTRG.165301"; transcript_id "MSTRG.165301.99"; exon_number "1";
chr6	StringTie	exon	87477362	87477539	1000	+	.	gene_id "MSTRG.165301"; transcript_id "MSTRG.165301.99"; exon_number "2";
chr6	StringTie	exon	87488058	87488102	1000	+	.	gene_id "MSTRG.165301"; transcript_id "MSTRG.165301.99"; exon_number "3";
chr6	StringTie	exon	87500508	87500667	1000	+	.	gene_id "MSTRG.165301"; transcript_id "MSTRG.165301.99"; exon_number "4";
chr6	StringTie	exon	87501158	87501310	1000	+	.	gene_id "MSTRG.165301"; transcript_id "MSTRG.165301.99"; exon_number "5";
chr6	StringTie	exon	87506382	87506448	1000	+	.	gene_id "MSTRG.165301"; transcript_id "MSTRG.165301.99"; exon_number "6";
chr6	StringTie	exon	87508420	87508596	1000	+	.	gene_id "MSTRG.165301"; transcript_id "MSTRG.165301.99"; exon_number "7";
chr6	StringTie	exon	87509041	87509171	1000	+	.	gene_id "MSTRG.165301"; transcript_id "MSTRG.165301.99"; exon_number "8";
chr6	StringTie	exon	87511402	87512339	1000	+	.	gene_id "MSTRG.165301"; transcript_id "MSTRG.165301.99"; exon_number "9";
chr6	StringTie	transcript	87356831	87358605	1000	+	.	gene_id "MSTRG.165302"; transcript_id "ENST00000623904"; gene_name "RP1-102H19.7"; ref_gene_id "ENSG00000279616";
chr6	StringTie	exon	87356831	87358605	1000	+	.	gene_id "MSTRG.165302"; transcript_id "ENST00000623904"; exon_number "1"; gene_name "RP1-102H19.7"; ref_gene_id "ENSG00000279616";
chr6	StringTie	transcript	87425795	87426088	1000	-	.	gene_id "MSTRG.165303"; transcript_id "ENST00000403708"; gene_name "RP3-382I10.2"; ref_gene_id "ENSG00000216324";
chr6	StringTie	exon	87425795	87426088	1000	-	.	gene_id "MSTRG.165303"; transcript_id "ENST00000403708"; exon_number "1"; gene_name "RP3-382I10.2"; ref_gene_id "ENSG00000216324";
chr6	StringTie	transcript	87441165	87442146	1000	-	.	gene_id "MSTRG.165304"; transcript_id "ENST00000406493"; gene_name "RP3-382I10.3"; ref_gene_id "ENSG00000218793";
chr6	StringTie	exon	87441165	87442146	1000	-	.	gene_id "MSTRG.165304"; transcript_id "ENST00000406493"; exon_number "1"; gene_name "RP3-382I10.3"; ref_gene_id "ENSG00000218793";
chr6	StringTie	transcript	87444395	87445175	1000	-	.	gene_id "MSTRG.165305"; transcript_id "ENST00000401760"; gene_name "ST13P16"; ref_gene_id "ENSG00000218698";
chr6	StringTie	exon	87444395	87445175	1000	-	.	gene_id "MSTRG.165305"; transcript_id "ENST00000401760"; exon_number "1"; gene_name "ST13P16"; ref_gene_id "ENSG00000218698";
chr6	StringTie	transcript	87488445	87488552	1000	+	.	gene_id "MSTRG.165306"; transcript_id "ENST00000383988"; gene_name "RNU6-444P"; ref_gene_id "ENSG00000206715";
chr6	StringTie	exon	87488445	87488552	1000	+	.	gene_id "MSTRG.165306"; transcript_id "ENST00000383988"; exon_number "1"; gene_name "RNU6-444P"; ref_gene_id "ENSG00000206715";
chr6	StringTie	transcript	87514378	87590003	1000	-	.	gene_id "MSTRG.165307"; transcript_id "ENST00000369536"; gene_name "RARS2"; ref_gene_id "ENSG00000146282";
chr6	StringTie	exon	87514378	87514499	1000	-	.	gene_id "MSTRG.165307"; transcript_id "ENST00000369536"; exon_number "1"; gene_name "RARS2"; ref_gene_id "ENSG00000146282";
chr6	StringTie	exon	87514957	87515020	1000	-	.	gene_id "MSTRG.165307"; transcript_id "ENST00000369536"; exon_number "2"; gene_name "RARS2"; ref_gene_id "ENSG00000146282";
chr6	StringTie	exon	87516806	87516880	1000	-	.	gene_id "MSTRG.165307"; transcript_id "ENST00000369536"; exon_number "3"; gene_name "RARS2"; ref_gene_id "ENSG00000146282";
chr6	StringTie	exon	87518169	87518264	1000	-	.	gene_id "MSTRG.165307"; transcript_id "ENST00000369536"; exon_number "4"; gene_name "RARS2"; ref_gene_id "ENSG00000146282";
chr6	StringTie	exon	87518630	87518739	1000	-	.	gene_id "MSTRG.165307"; transcript_id "ENST00000369536"; exon_number "5"; gene_name "RARS2"; ref_gene_id "ENSG00000146282";
chr6	StringTie	exon	87518824	87518891	1000	-	.	gene_id "MSTRG.165307"; transcript_id "ENST00000369536"; exon_number "6"; gene_name "RARS2"; ref_gene_id "ENSG00000146282";
chr6	StringTie	exon	87519583	87519707	1000	-	.	gene_id "MSTRG.165307"; transcript_id "ENST00000369536"; exon_number "7"; gene_name "RARS2"; ref_gene_id "ENSG00000146282";
chr6	StringTie	exon	87520180	87520256	1000	-	.	gene_id "MSTRG.165307"; transcript_id "ENST00000369536"; exon_number "8"; gene_name "RARS2"; ref_gene_id "ENSG00000146282";
chr6	StringTie	exon	87521464	87521524	1000	-	.	gene_id "MSTRG.165307"; transcript_id "ENST00000369536"; exon_number "9"; gene_name "RARS2"; ref_gene_id "ENSG00000146282";
chr6	StringTie	exon	87524557	87524652	1000	-	.	gene_id "MSTRG.165307"; transcript_id "ENST00000369536"; exon_number "10"; gene_name "RARS2"; ref_gene_id "ENSG00000146282";
chr6	StringTie	exon	87529542	87529648	1000	-	.	gene_id "MSTRG.165307"; transcript_id "ENST00000369536"; exon_number "11"; gene_name "RARS2"; ref_gene_id "ENSG00000146282";
chr6	StringTie	exon	87530784	87530942	1000	-	.	gene_id "MSTRG.165307"; transcript_id "ENST00000369536"; exon_number "12"; gene_name "RARS2"; ref_gene_id "ENSG00000146282";
chr6	StringTie	exon	87541918	87541994	1000	-	.	gene_id "MSTRG.165307"; transcript_id "ENST00000369536"; exon_number "13"; gene_name "RARS2"; ref_gene_id "ENSG00000146282";
chr6	StringTie	exon	87545616	87545699	1000	-	.	gene_id "MSTRG.165307"; transcript_id "ENST00000369536"; exon_number "14"; gene_name "RARS2"; ref_gene_id "ENSG00000146282";
chr6	StringTie	exon	87548591	87548646	1000	-	.	gene_id "MSTRG.165307"; transcript_id "ENST00000369536"; exon_number "15"; gene_name "RARS2"; ref_gene_id "ENSG00000146282";
chr6	StringTie	exon	87555408	87555505	1000	-	.	gene_id "MSTRG.165307"; transcript_id "ENST00000369536"; exon_number "16"; gene_name "RARS2"; ref_gene_id "ENSG00000146282";
chr6	StringTie	exon	87562702	87562785	1000	-	.	gene_id "MSTRG.165307"; transcript_id "ENST00000369536"; exon_number "17"; gene_name "RARS2"; ref_gene_id "ENSG00000146282";
chr6	StringTie	exon	87564130	87564232	1000	-	.	gene_id "MSTRG.165307"; transcript_id "ENST00000369536"; exon_number "18"; gene_name "RARS2"; ref_gene_id "ENSG00000146282";
chr6	StringTie	exon	87569517	87569590	1000	-	.	gene_id "MSTRG.165307"; transcript_id "ENST00000369536"; exon_number "19"; gene_name "RARS2"; ref_gene_id "ENSG00000146282";
chr6	StringTie	exon	87589922	87590003	1000	-	.	gene_id "MSTRG.165307"; transcript_id "ENST00000369536"; exon_number "20"; gene_name "RARS2"; ref_gene_id "ENSG00000146282";
chr6	StringTie	transcript	87545616	87569590	1000	-	.	gene_id "MSTRG.165307"; transcript_id "ENST00000451155"; gene_name "RARS2"; ref_gene_id "ENSG00000146282";
chr6	StringTie	exon	87545616	87545699	1000	-	.	gene_id "MSTRG.165307"; transcript_id "ENST00000451155"; exon_number "1"; gene_name "RARS2"; ref_gene_id "ENSG00000146282";
chr6	StringTie	exon	87548591	87548646	1000	-	.	gene_id "MSTRG.165307"; transcript_id "ENST00000451155"; exon_number "2"; gene_name "RARS2"; ref_gene_id "ENSG00000146282";
chr6	StringTie	exon	87555408	87555505	1000	-	.	gene_id "MSTRG.165307"; transcript_id "ENST00000451155"; exon_number "3"; gene_name "RARS2"; ref_gene_id "ENSG00000146282";
chr6	StringTie	exon	87562702	87562785	1000	-	.	gene_id "MSTRG.165307"; transcript_id "ENST00000451155"; exon_number "4"; gene_name "RARS2"; ref_gene_id "ENSG00000146282";
chr6	StringTie	exon	87564130	87564232	1000	-	.	gene_id "MSTRG.165307"; transcript_id "ENST00000451155"; exon_number "5"; gene_name "RARS2"; ref_gene_id "ENSG00000146282";
chr6	StringTie	exon	87564544	87564662	1000	-	.	gene_id "MSTRG.165307"; transcript_id "ENST00000451155"; exon_number "6"; gene_name "RARS2"; ref_gene_id "ENSG00000146282";
chr6	StringTie	exon	87569517	87569590	1000	-	.	gene_id "MSTRG.165307"; transcript_id "ENST00000451155"; exon_number "7"; gene_name "RARS2"; ref_gene_id "ENSG00000146282";
chr6	StringTie	transcript	87514407	87516880	1000	-	.	gene_id "MSTRG.165307"; transcript_id "ENST00000493269"; gene_name "RARS2"; ref_gene_id "ENSG00000146282";
chr6	StringTie	exon	87514407	87514499	1000	-	.	gene_id "MSTRG.165307"; transcript_id "ENST00000493269"; exon_number "1"; gene_name "RARS2"; ref_gene_id "ENSG00000146282";
chr6	StringTie	exon	87514957	87515020	1000	-	.	gene_id "MSTRG.165307"; transcript_id "ENST00000493269"; exon_number "2"; gene_name "RARS2"; ref_gene_id "ENSG00000146282";
chr6	StringTie	exon	87515833	87515946	1000	-	.	gene_id "MSTRG.165307"; transcript_id "ENST00000493269"; exon_number "3"; gene_name "RARS2"; ref_gene_id "ENSG00000146282";
chr6	StringTie	exon	87516806	87516880	1000	-	.	gene_id "MSTRG.165307"; transcript_id "ENST00000493269"; exon_number "4"; gene_name "RARS2"; ref_gene_id "ENSG00000146282";
chr6	StringTie	transcript	87518476	87519231	1000	-	.	gene_id "MSTRG.165307"; transcript_id "ENST00000497828"; gene_name "RARS2"; ref_gene_id "ENSG00000146282";
chr6	StringTie	exon	87518476	87518739	1000	-	.	gene_id "MSTRG.165307"; transcript_id "ENST00000497828"; exon_number "1"; gene_name "RARS2"; ref_gene_id "ENSG00000146282";
chr6	StringTie	exon	87518824	87519231	1000	-	.	gene_id "MSTRG.165307"; transcript_id "ENST00000497828"; exon_number "2"; gene_name "RARS2"; ref_gene_id "ENSG00000146282";
chr6	StringTie	transcript	87496173	87590065	1000	-	.	gene_id "MSTRG.165307"; transcript_id "MSTRG.165307.1";
chr6	StringTie	exon	87496173	87496289	1000	-	.	gene_id "MSTRG.165307"; transcript_id "MSTRG.165307.1"; exon_number "1";
chr6	StringTie	exon	87514428	87514499	1000	-	.	gene_id "MSTRG.165307"; transcript_id "MSTRG.165307.1"; exon_number "2";
chr6	StringTie	exon	87514957	87515020	1000	-	.	gene_id "MSTRG.165307"; transcript_id "MSTRG.165307.1"; exon_number "3";
chr6	StringTie	exon	87516806	87516880	1000	-	.	gene_id "MSTRG.165307"; transcript_id "MSTRG.165307.1"; exon_number "4";
chr6	StringTie	exon	87518169	87518264	1000	-	.	gene_id "MSTRG.165307"; transcript_id "MSTRG.165307.1"; exon_number "5";
chr6	StringTie	exon	87518630	87518739	1000	-	.	gene_id "MSTRG.165307"; transcript_id "MSTRG.165307.1"; exon_number "6";
chr6	StringTie	exon	87518824	87518891	1000	-	.	gene_id "MSTRG.165307"; transcript_id "MSTRG.165307.1"; exon_number "7";
chr6	StringTie	exon	87519583	87519707	1000	-	.	gene_id "MSTRG.165307"; transcript_id "MSTRG.165307.1"; exon_number "8";
chr6	StringTie	exon	87520180	87520256	1000	-	.	gene_id "MSTRG.165307"; transcript_id "MSTRG.165307.1"; exon_number "9";
chr6	StringTie	exon	87521464	87521524	1000	-	.	gene_id "MSTRG.165307"; transcript_id "MSTRG.165307.1"; exon_number "10";
chr6	StringTie	exon	87524557	87524652	1000	-	.	gene_id "MSTRG.165307"; transcript_id "MSTRG.165307.1"; exon_number "11";
chr6	StringTie	exon	87529542	87529648	1000	-	.	gene_id "MSTRG.165307"; transcript_id "MSTRG.165307.1"; exon_number "12";
chr6	StringTie	exon	87530784	87530942	1000	-	.	gene_id "MSTRG.165307"; transcript_id "MSTRG.165307.1"; exon_number "13";
chr6	StringTie	exon	87541918	87541994	1000	-	.	gene_id "MSTRG.165307"; transcript_id "MSTRG.165307.1"; exon_number "14";
chr6	StringTie	exon	87545616	87545699	1000	-	.	gene_id "MSTRG.165307"; transcript_id "MSTRG.165307.1"; exon_number "15";
chr6	StringTie	exon	87548591	87548646	1000	-	.	gene_id "MSTRG.165307"; transcript_id "MSTRG.165307.1"; exon_number "16";
chr6	StringTie	exon	87555408	87555505	1000	-	.	gene_id "MSTRG.165307"; transcript_id "MSTRG.165307.1"; exon_number "17";
chr6	StringTie	exon	87562702	87562785	1000	-	.	gene_id "MSTRG.165307"; transcript_id "MSTRG.165307.1"; exon_number "18";
chr6	StringTie	exon	87564130	87564232	1000	-	.	gene_id "MSTRG.165307"; transcript_id "MSTRG.165307.1"; exon_number "19";
chr6	StringTie	exon	87569517	87569590	1000	-	.	gene_id "MSTRG.165307"; transcript_id "MSTRG.165307.1"; exon_number "20";
chr6	StringTie	exon	87589701	87590065	1000	-	.	gene_id "MSTRG.165307"; transcript_id "MSTRG.165307.1"; exon_number "21";
chr6	StringTie	transcript	87509110	87590006	1000	-	.	gene_id "MSTRG.165307"; transcript_id "MSTRG.165307.10";
chr6	StringTie	exon	87509110	87509156	1000	-	.	gene_id "MSTRG.165307"; transcript_id "MSTRG.165307.10"; exon_number "1";
chr6	StringTie	exon	87511406	87511497	1000	-	.	gene_id "MSTRG.165307"; transcript_id "MSTRG.165307.10"; exon_number "2";
chr6	StringTie	exon	87514428	87514499	1000	-	.	gene_id "MSTRG.165307"; transcript_id "MSTRG.165307.10"; exon_number "3";
chr6	StringTie	exon	87514957	87515020	1000	-	.	gene_id "MSTRG.165307"; transcript_id "MSTRG.165307.10"; exon_number "4";
chr6	StringTie	exon	87516806	87516880	1000	-	.	gene_id "MSTRG.165307"; transcript_id "MSTRG.165307.10"; exon_number "5";
chr6	StringTie	exon	87518169	87518264	1000	-	.	gene_id "MSTRG.165307"; transcript_id "MSTRG.165307.10"; exon_number "6";
chr6	StringTie	exon	87518630	87518739	1000	-	.	gene_id "MSTRG.165307"; transcript_id "MSTRG.165307.10"; exon_number "7";
chr6	StringTie	exon	87518824	87518891	1000	-	.	gene_id "MSTRG.165307"; transcript_id "MSTRG.165307.10"; exon_number "8";
chr6	StringTie	exon	87519583	87519707	1000	-	.	gene_id "MSTRG.165307"; transcript_id "MSTRG.165307.10"; exon_number "9";
chr6	StringTie	exon	87520180	87520252	1000	-	.	gene_id "MSTRG.165307"; transcript_id "MSTRG.165307.10"; exon_number "10";
chr6	StringTie	exon	87521464	87521524	1000	-	.	gene_id "MSTRG.165307"; transcript_id "MSTRG.165307.10"; exon_number "11";
chr6	StringTie	exon	87524557	87524652	1000	-	.	gene_id "MSTRG.165307"; transcript_id "MSTRG.165307.10"; exon_number "12";
chr6	StringTie	exon	87529542	87529648	1000	-	.	gene_id "MSTRG.165307"; transcript_id "MSTRG.165307.10"; exon_number "13";
chr6	StringTie	exon	87530784	87530942	1000	-	.	gene_id "MSTRG.165307"; transcript_id "MSTRG.165307.10"; exon_number "14";
chr6	StringTie	exon	87541918	87541994	1000	-	.	gene_id "MSTRG.165307"; transcript_id "MSTRG.165307.10"; exon_number "15";
chr6	StringTie	exon	87545616	87545699	1000	-	.	gene_id "MSTRG.165307"; transcript_id "MSTRG.165307.10"; exon_number "16";
chr6	StringTie	exon	87548591	87548646	1000	-	.	gene_id "MSTRG.165307"; transcript_id "MSTRG.165307.10"; exon_number "17";
chr6	StringTie	exon	87555408	87555505	1000	-	.	gene_id "MSTRG.165307"; transcript_id "MSTRG.165307.10"; exon_number "18";
chr6	StringTie	exon	87562702	87562785	1000	-	.	gene_id "MSTRG.165307"; transcript_id "MSTRG.165307.10"; exon_number "19";
chr6	StringTie	exon	87564130	87564232	1000	-	.	gene_id "MSTRG.165307"; transcript_id "MSTRG.165307.10"; exon_number "20";
chr6	StringTie	exon	87569517	87569590	1000	-	.	gene_id "MSTRG.165307"; transcript_id "MSTRG.165307.10"; exon_number "21";
chr6	StringTie	exon	87589701	87590006	1000	-	.	gene_id "MSTRG.165307"; transcript_id "MSTRG.165307.10"; exon_number "22";
chr6	StringTie	transcript	87513015	87590072	1000	-	.	gene_id "MSTRG.165307"; transcript_id "MSTRG.165307.11";
chr6	StringTie	exon	87513015	87514308	1000	-	.	gene_id "MSTRG.165307"; transcript_id "MSTRG.165307.11"; exon_number "1";
chr6	StringTie	exon	87514428	87514499	1000	-	.	gene_id "MSTRG.165307"; transcript_id "MSTRG.165307.11"; exon_number "2";
chr6	StringTie	exon	87514957	87515020	1000	-	.	gene_id "MSTRG.165307"; transcript_id "MSTRG.165307.11"; exon_number "3";
chr6	StringTie	exon	87516806	87516880	1000	-	.	gene_id "MSTRG.165307"; transcript_id "MSTRG.165307.11"; exon_number "4";
chr6	StringTie	exon	87518169	87518264	1000	-	.	gene_id "MSTRG.165307"; transcript_id "MSTRG.165307.11"; exon_number "5";
chr6	StringTie	exon	87518630	87518739	1000	-	.	gene_id "MSTRG.165307"; transcript_id "MSTRG.165307.11"; exon_number "6";
chr6	StringTie	exon	87518824	87518891	1000	-	.	gene_id "MSTRG.165307"; transcript_id "MSTRG.165307.11"; exon_number "7";
chr6	StringTie	exon	87519583	87519707	1000	-	.	gene_id "MSTRG.165307"; transcript_id "MSTRG.165307.11"; exon_number "8";
chr6	StringTie	exon	87520180	87520256	1000	-	.	gene_id "MSTRG.165307"; transcript_id "MSTRG.165307.11"; exon_number "9";
chr6	StringTie	exon	87521464	87521524	1000	-	.	gene_id "MSTRG.165307"; transcript_id "MSTRG.165307.11"; exon_number "10";
chr6	StringTie	exon	87524557	87524652	1000	-	.	gene_id "MSTRG.165307"; transcript_id "MSTRG.165307.11"; exon_number "11";
chr6	StringTie	exon	87529542	87529648	1000	-	.	gene_id "MSTRG.165307"; transcript_id "MSTRG.165307.11"; exon_number "12";
chr6	StringTie	exon	87530784	87530942	1000	-	.	gene_id "MSTRG.165307"; transcript_id "MSTRG.165307.11"; exon_number "13";
chr6	StringTie	exon	87541918	87541994	1000	-	.	gene_id "MSTRG.165307"; transcript_id "MSTRG.165307.11"; exon_number "14";
chr6	StringTie	exon	87545616	87545699	1000	-	.	gene_id "MSTRG.165307"; transcript_id "MSTRG.165307.11"; exon_number "15";
chr6	StringTie	exon	87548591	87548646	1000	-	.	gene_id "MSTRG.165307"; transcript_id "MSTRG.165307.11"; exon_number "16";
chr6	StringTie	exon	87555408	87555505	1000	-	.	gene_id "MSTRG.165307"; transcript_id "MSTRG.165307.11"; exon_number "17";
chr6	StringTie	exon	87562702	87562785	1000	-	.	gene_id "MSTRG.165307"; transcript_id "MSTRG.165307.11"; exon_number "18";
chr6	StringTie	exon	87564130	87564232	1000	-	.	gene_id "MSTRG.165307"; transcript_id "MSTRG.165307.11"; exon_number "19";
chr6	StringTie	exon	87569517	87569590	1000	-	.	gene_id "MSTRG.165307"; transcript_id "MSTRG.165307.11"; exon_number "20";
chr6	StringTie	exon	87589701	87590072	1000	-	.	gene_id "MSTRG.165307"; transcript_id "MSTRG.165307.11"; exon_number "21";
chr6	StringTie	transcript	87513085	87590058	1000	-	.	gene_id "MSTRG.165307"; transcript_id "MSTRG.165307.12";
chr6	StringTie	exon	87513085	87513262	1000	-	.	gene_id "MSTRG.165307"; transcript_id "MSTRG.165307.12"; exon_number "1";
chr6	StringTie	exon	87514428	87514499	1000	-	.	gene_id "MSTRG.165307"; transcript_id "MSTRG.165307.12"; exon_number "2";
chr6	StringTie	exon	87514957	87515020	1000	-	.	gene_id "MSTRG.165307"; transcript_id "MSTRG.165307.12"; exon_number "3";
chr6	StringTie	exon	87516806	87516880	1000	-	.	gene_id "MSTRG.165307"; transcript_id "MSTRG.165307.12"; exon_number "4";
chr6	StringTie	exon	87518169	87518264	1000	-	.	gene_id "MSTRG.165307"; transcript_id "MSTRG.165307.12"; exon_number "5";
chr6	StringTie	exon	87518630	87518739	1000	-	.	gene_id "MSTRG.165307"; transcript_id "MSTRG.165307.12"; exon_number "6";
chr6	StringTie	exon	87518824	87518891	1000	-	.	gene_id "MSTRG.165307"; transcript_id "MSTRG.165307.12"; exon_number "7";
chr6	StringTie	exon	87519583	87519707	1000	-	.	gene_id "MSTRG.165307"; transcript_id "MSTRG.165307.12"; exon_number "8";
chr6	StringTie	exon	87520180	87520256	1000	-	.	gene_id "MSTRG.165307"; transcript_id "MSTRG.165307.12"; exon_number "9";
chr6	StringTie	exon	87521464	87521524	1000	-	.	gene_id "MSTRG.165307"; transcript_id "MSTRG.165307.12"; exon_number "10";
chr6	StringTie	exon	87524557	87524652	1000	-	.	gene_id "MSTRG.165307"; transcript_id "MSTRG.165307.12"; exon_number "11";
chr6	StringTie	exon	87529542	87529648	1000	-	.	gene_id "MSTRG.165307"; transcript_id "MSTRG.165307.12"; exon_number "12";
chr6	StringTie	exon	87530784	87530942	1000	-	.	gene_id "MSTRG.165307"; transcript_id "MSTRG.165307.12"; exon_number "13";
chr6	StringTie	exon	87541918	87541994	1000	-	.	gene_id "MSTRG.165307"; transcript_id "MSTRG.165307.12"; exon_number "14";
chr6	StringTie	exon	87545616	87545699	1000	-	.	gene_id "MSTRG.165307"; transcript_id "MSTRG.165307.12"; exon_number "15";
chr6	StringTie	exon	87548591	87548646	1000	-	.	gene_id "MSTRG.165307"; transcript_id "MSTRG.165307.12"; exon_number "16";
chr6	StringTie	exon	87555408	87555505	1000	-	.	gene_id "MSTRG.165307"; transcript_id "MSTRG.165307.12"; exon_number "17";
chr6	StringTie	exon	87562702	87562785	1000	-	.	gene_id "MSTRG.165307"; transcript_id "MSTRG.165307.12"; exon_number "18";
chr6	StringTie	exon	87564130	87564232	1000	-	.	gene_id "MSTRG.165307"; transcript_id "MSTRG.165307.12"; exon_number "19";
chr6	StringTie	exon	87569517	87569590	1000	-	.	gene_id "MSTRG.165307"; transcript_id "MSTRG.165307.12"; exon_number "20";
chr6	StringTie	exon	87589701	87590058	1000	-	.	gene_id "MSTRG.165307"; transcript_id "MSTRG.165307.12"; exon_number "21";
chr6	StringTie	transcript	87513121	87590061	1000	-	.	gene_id "MSTRG.165307"; transcript_id "MSTRG.165307.13";
chr6	StringTie	exon	87513121	87514499	1000	-	.	gene_id "MSTRG.165307"; transcript_id "MSTRG.165307.13"; exon_number "1";
chr6	StringTie	exon	87514957	87515020	1000	-	.	gene_id "MSTRG.165307"; transcript_id "MSTRG.165307.13"; exon_number "2";
chr6	StringTie	exon	87516806	87516880	1000	-	.	gene_id "MSTRG.165307"; transcript_id "MSTRG.165307.13"; exon_number "3";
chr6	StringTie	exon	87518169	87518264	1000	-	.	gene_id "MSTRG.165307"; transcript_id "MSTRG.165307.13"; exon_number "4";
chr6	StringTie	exon	87518630	87518739	1000	-	.	gene_id "MSTRG.165307"; transcript_id "MSTRG.165307.13"; exon_number "5";
chr6	StringTie	exon	87518824	87518891	1000	-	.	gene_id "MSTRG.165307"; transcript_id "MSTRG.165307.13"; exon_number "6";
chr6	StringTie	exon	87519583	87519707	1000	-	.	gene_id "MSTRG.165307"; transcript_id "MSTRG.165307.13"; exon_number "7";
chr6	StringTie	exon	87520180	87520256	1000	-	.	gene_id "MSTRG.165307"; transcript_id "MSTRG.165307.13"; exon_number "8";
chr6	StringTie	exon	87521464	87521524	1000	-	.	gene_id "MSTRG.165307"; transcript_id "MSTRG.165307.13"; exon_number "9";
chr6	StringTie	exon	87524557	87524652	1000	-	.	gene_id "MSTRG.165307"; transcript_id "MSTRG.165307.13"; exon_number "10";
chr6	StringTie	exon	87529542	87529648	1000	-	.	gene_id "MSTRG.165307"; transcript_id "MSTRG.165307.13"; exon_number "11";
chr6	StringTie	exon	87530784	87530942	1000	-	.	gene_id "MSTRG.165307"; transcript_id "MSTRG.165307.13"; exon_number "12";
chr6	StringTie	exon	87541918	87541994	1000	-	.	gene_id "MSTRG.165307"; transcript_id "MSTRG.165307.13"; exon_number "13";
chr6	StringTie	exon	87545616	87545699	1000	-	.	gene_id "MSTRG.165307"; transcript_id "MSTRG.165307.13"; exon_number "14";
chr6	StringTie	exon	87555408	87555505	1000	-	.	gene_id "MSTRG.165307"; transcript_id "MSTRG.165307.13"; exon_number "15";
chr6	StringTie	exon	87562702	87562785	1000	-	.	gene_id "MSTRG.165307"; transcript_id "MSTRG.165307.13"; exon_number "16";
chr6	StringTie	exon	87564130	87564232	1000	-	.	gene_id "MSTRG.165307"; transcript_id "MSTRG.165307.13"; exon_number "17";
chr6	StringTie	exon	87569517	87569590	1000	-	.	gene_id "MSTRG.165307"; transcript_id "MSTRG.165307.13"; exon_number "18";
chr6	StringTie	exon	87589701	87590061	1000	-	.	gene_id "MSTRG.165307"; transcript_id "MSTRG.165307.13"; exon_number "19";
chr6	StringTie	transcript	87513136	87590007	1000	-	.	gene_id "MSTRG.165307"; transcript_id "MSTRG.165307.14";
chr6	StringTie	exon	87513136	87514499	1000	-	.	gene_id "MSTRG.165307"; transcript_id "MSTRG.165307.14"; exon_number "1";
chr6	StringTie	exon	87514957	87515020	1000	-	.	gene_id "MSTRG.165307"; transcript_id "MSTRG.165307.14"; exon_number "2";
chr6	StringTie	exon	87516806	87516880	1000	-	.	gene_id "MSTRG.165307"; transcript_id "MSTRG.165307.14"; exon_number "3";
chr6	StringTie	exon	87518046	87518152	1000	-	.	gene_id "MSTRG.165307"; transcript_id "MSTRG.165307.14"; exon_number "4";
chr6	StringTie	exon	87518630	87518739	1000	-	.	gene_id "MSTRG.165307"; transcript_id "MSTRG.165307.14"; exon_number "5";
chr6	StringTie	exon	87518824	87518891	1000	-	.	gene_id "MSTRG.165307"; transcript_id "MSTRG.165307.14"; exon_number "6";
chr6	StringTie	exon	87519583	87519707	1000	-	.	gene_id "MSTRG.165307"; transcript_id "MSTRG.165307.14"; exon_number "7";
chr6	StringTie	exon	87520180	87520256	1000	-	.	gene_id "MSTRG.165307"; transcript_id "MSTRG.165307.14"; exon_number "8";
chr6	StringTie	exon	87521464	87521524	1000	-	.	gene_id "MSTRG.165307"; transcript_id "MSTRG.165307.14"; exon_number "9";
chr6	StringTie	exon	87524557	87524652	1000	-	.	gene_id "MSTRG.165307"; transcript_id "MSTRG.165307.14"; exon_number "10";
chr6	StringTie	exon	87529542	87529648	1000	-	.	gene_id "MSTRG.165307"; transcript_id "MSTRG.165307.14"; exon_number "11";
chr6	StringTie	exon	87530784	87530942	1000	-	.	gene_id "MSTRG.165307"; transcript_id "MSTRG.165307.14"; exon_number "12";
chr6	StringTie	exon	87541918	87541994	1000	-	.	gene_id "MSTRG.165307"; transcript_id "MSTRG.165307.14"; exon_number "13";
chr6	StringTie	exon	87545616	87545699	1000	-	.	gene_id "MSTRG.165307"; transcript_id "MSTRG.165307.14"; exon_number "14";
chr6	StringTie	exon	87548591	87548646	1000	-	.	gene_id "MSTRG.165307"; transcript_id "MSTRG.165307.14"; exon_number "15";
chr6	StringTie	exon	87555408	87555505	1000	-	.	gene_id "MSTRG.165307"; transcript_id "MSTRG.165307.14"; exon_number "16";
chr6	StringTie	exon	87562702	87562785	1000	-	.	gene_id "MSTRG.165307"; transcript_id "MSTRG.165307.14"; exon_number "17";
chr6	StringTie	exon	87564130	87564232	1000	-	.	gene_id "MSTRG.165307"; transcript_id "MSTRG.165307.14"; exon_number "18";
chr6	StringTie	exon	87569517	87569590	1000	-	.	gene_id "MSTRG.165307"; transcript_id "MSTRG.165307.14"; exon_number "19";
chr6	StringTie	exon	87589922	87590007	1000	-	.	gene_id "MSTRG.165307"; transcript_id "MSTRG.165307.14"; exon_number "20";
chr6	StringTie	transcript	87513136	87590033	1000	-	.	gene_id "MSTRG.165307"; transcript_id "MSTRG.165307.15";
chr6	StringTie	exon	87513136	87514308	1000	-	.	gene_id "MSTRG.165307"; transcript_id "MSTRG.165307.15"; exon_number "1";
chr6	StringTie	exon	87514428	87514499	1000	-	.	gene_id "MSTRG.165307"; transcript_id "MSTRG.165307.15"; exon_number "2";
chr6	StringTie	exon	87514957	87515020	1000	-	.	gene_id "MSTRG.165307"; transcript_id "MSTRG.165307.15"; exon_number "3";
chr6	StringTie	exon	87516806	87516880	1000	-	.	gene_id "MSTRG.165307"; transcript_id "MSTRG.165307.15"; exon_number "4";
chr6	StringTie	exon	87518046	87518152	1000	-	.	gene_id "MSTRG.165307"; transcript_id "MSTRG.165307.15"; exon_number "5";
chr6	StringTie	exon	87518630	87518739	1000	-	.	gene_id "MSTRG.165307"; transcript_id "MSTRG.165307.15"; exon_number "6";
chr6	StringTie	exon	87518824	87518891	1000	-	.	gene_id "MSTRG.165307"; transcript_id "MSTRG.165307.15"; exon_number "7";
chr6	StringTie	exon	87519583	87519707	1000	-	.	gene_id "MSTRG.165307"; transcript_id "MSTRG.165307.15"; exon_number "8";
chr6	StringTie	exon	87520180	87520256	1000	-	.	gene_id "MSTRG.165307"; transcript_id "MSTRG.165307.15"; exon_number "9";
chr6	StringTie	exon	87521464	87521524	1000	-	.	gene_id "MSTRG.165307"; transcript_id "MSTRG.165307.15"; exon_number "10";
chr6	StringTie	exon	87524557	87524652	1000	-	.	gene_id "MSTRG.165307"; transcript_id "MSTRG.165307.15"; exon_number "11";
chr6	StringTie	exon	87529542	87529648	1000	-	.	gene_id "MSTRG.165307"; transcript_id "MSTRG.165307.15"; exon_number "12";
chr6	StringTie	exon	87530784	87530942	1000	-	.	gene_id "MSTRG.165307"; transcript_id "MSTRG.165307.15"; exon_number "13";
chr6	StringTie	exon	87541918	87541994	1000	-	.	gene_id "MSTRG.165307"; transcript_id "MSTRG.165307.15"; exon_number "14";
chr6	StringTie	exon	87545616	87545699	1000	-	.	gene_id "MSTRG.165307"; transcript_id "MSTRG.165307.15"; exon_number "15";
chr6	StringTie	exon	87548591	87548646	1000	-	.	gene_id "MSTRG.165307"; transcript_id "MSTRG.165307.15"; exon_number "16";
chr6	StringTie	exon	87555408	87555505	1000	-	.	gene_id "MSTRG.165307"; transcript_id "MSTRG.165307.15"; exon_number "17";
chr6	StringTie	exon	87562702	87562785	1000	-	.	gene_id "MSTRG.165307"; transcript_id "MSTRG.165307.15"; exon_number "18";
chr6	StringTie	exon	87564130	87564232	1000	-	.	gene_id "MSTRG.165307"; transcript_id "MSTRG.165307.15"; exon_number "19";
chr6	StringTie	exon	87569517	87569590	1000	-	.	gene_id "MSTRG.165307"; transcript_id "MSTRG.165307.15"; exon_number "20";
chr6	StringTie	exon	87589701	87590033	1000	-	.	gene_id "MSTRG.165307"; transcript_id "MSTRG.165307.15"; exon_number "21";
chr6	StringTie	transcript	87513189	87590066	1000	-	.	gene_id "MSTRG.165307"; transcript_id "MSTRG.165307.16";
chr6	StringTie	exon	87513189	87513262	1000	-	.	gene_id "MSTRG.165307"; transcript_id "MSTRG.165307.16"; exon_number "1";
chr6	StringTie	exon	87514428	87514499	1000	-	.	gene_id "MSTRG.165307"; transcript_id "MSTRG.165307.16"; exon_number "2";
chr6	StringTie	exon	87514957	87515020	1000	-	.	gene_id "MSTRG.165307"; transcript_id "MSTRG.165307.16"; exon_number "3";
chr6	StringTie	exon	87516806	87516880	1000	-	.	gene_id "MSTRG.165307"; transcript_id "MSTRG.165307.16"; exon_number "4";
chr6	StringTie	exon	87518169	87518264	1000	-	.	gene_id "MSTRG.165307"; transcript_id "MSTRG.165307.16"; exon_number "5";
chr6	StringTie	exon	87518630	87518739	1000	-	.	gene_id "MSTRG.165307"; transcript_id "MSTRG.165307.16"; exon_number "6";
chr6	StringTie	exon	87518824	87518891	1000	-	.	gene_id "MSTRG.165307"; transcript_id "MSTRG.165307.16"; exon_number "7";
chr6	StringTie	exon	87519583	87519707	1000	-	.	gene_id "MSTRG.165307"; transcript_id "MSTRG.165307.16"; exon_number "8";
chr6	StringTie	exon	87520180	87520256	1000	-	.	gene_id "MSTRG.165307"; transcript_id "MSTRG.165307.16"; exon_number "9";
chr6	StringTie	exon	87521464	87521524	1000	-	.	gene_id "MSTRG.165307"; transcript_id "MSTRG.165307.16"; exon_number "10";
chr6	StringTie	exon	87524557	87524652	1000	-	.	gene_id "MSTRG.165307"; transcript_id "MSTRG.165307.16"; exon_number "11";
chr6	StringTie	exon	87529542	87529648	1000	-	.	gene_id "MSTRG.165307"; transcript_id "MSTRG.165307.16"; exon_number "12";
chr6	StringTie	exon	87530784	87530942	1000	-	.	gene_id "MSTRG.165307"; transcript_id "MSTRG.165307.16"; exon_number "13";
chr6	StringTie	exon	87541918	87541994	1000	-	.	gene_id "MSTRG.165307"; transcript_id "MSTRG.165307.16"; exon_number "14";
chr6	StringTie	exon	87545616	87545699	1000	-	.	gene_id "MSTRG.165307"; transcript_id "MSTRG.165307.16"; exon_number "15";
chr6	StringTie	exon	87555408	87555505	1000	-	.	gene_id "MSTRG.165307"; transcript_id "MSTRG.165307.16"; exon_number "16";
chr6	StringTie	exon	87562702	87562785	1000	-	.	gene_id "MSTRG.165307"; transcript_id "MSTRG.165307.16"; exon_number "17";
chr6	StringTie	exon	87564130	87564232	1000	-	.	gene_id "MSTRG.165307"; transcript_id "MSTRG.165307.16"; exon_number "18";
chr6	StringTie	exon	87569517	87569590	1000	-	.	gene_id "MSTRG.165307"; transcript_id "MSTRG.165307.16"; exon_number "19";
chr6	StringTie	exon	87589701	87590066	1000	-	.	gene_id "MSTRG.165307"; transcript_id "MSTRG.165307.16"; exon_number "20";
chr6	StringTie	transcript	87513190	87590039	1000	-	.	gene_id "MSTRG.165307"; transcript_id "MSTRG.165307.17";
chr6	StringTie	exon	87513190	87513262	1000	-	.	gene_id "MSTRG.165307"; transcript_id "MSTRG.165307.17"; exon_number "1";
chr6	StringTie	exon	87514428	87514499	1000	-	.	gene_id "MSTRG.165307"; transcript_id "MSTRG.165307.17"; exon_number "2";
chr6	StringTie	exon	87514957	87515020	1000	-	.	gene_id "MSTRG.165307"; transcript_id "MSTRG.165307.17"; exon_number "3";
chr6	StringTie	exon	87516806	87516880	1000	-	.	gene_id "MSTRG.165307"; transcript_id "MSTRG.165307.17"; exon_number "4";
chr6	StringTie	exon	87518169	87518264	1000	-	.	gene_id "MSTRG.165307"; transcript_id "MSTRG.165307.17"; exon_number "5";
chr6	StringTie	exon	87518630	87518739	1000	-	.	gene_id "MSTRG.165307"; transcript_id "MSTRG.165307.17"; exon_number "6";
chr6	StringTie	exon	87518824	87518891	1000	-	.	gene_id "MSTRG.165307"; transcript_id "MSTRG.165307.17"; exon_number "7";
chr6	StringTie	exon	87519583	87519707	1000	-	.	gene_id "MSTRG.165307"; transcript_id "MSTRG.165307.17"; exon_number "8";
chr6	StringTie	exon	87520180	87520256	1000	-	.	gene_id "MSTRG.165307"; transcript_id "MSTRG.165307.17"; exon_number "9";
chr6	StringTie	exon	87521464	87521524	1000	-	.	gene_id "MSTRG.165307"; transcript_id "MSTRG.165307.17"; exon_number "10";
chr6	StringTie	exon	87524557	87524652	1000	-	.	gene_id "MSTRG.165307"; transcript_id "MSTRG.165307.17"; exon_number "11";
chr6	StringTie	exon	87529542	87529648	1000	-	.	gene_id "MSTRG.165307"; transcript_id "MSTRG.165307.17"; exon_number "12";
chr6	StringTie	exon	87530784	87530942	1000	-	.	gene_id "MSTRG.165307"; transcript_id "MSTRG.165307.17"; exon_number "13";
chr6	StringTie	exon	87541918	87541994	1000	-	.	gene_id "MSTRG.165307"; transcript_id "MSTRG.165307.17"; exon_number "14";
chr6	StringTie	exon	87545616	87545699	1000	-	.	gene_id "MSTRG.165307"; transcript_id "MSTRG.165307.17"; exon_number "15";
chr6	StringTie	exon	87548591	87548646	1000	-	.	gene_id "MSTRG.165307"; transcript_id "MSTRG.165307.17"; exon_number "16";
chr6	StringTie	exon	87555408	87555505	1000	-	.	gene_id "MSTRG.165307"; transcript_id "MSTRG.165307.17"; exon_number "17";
chr6	StringTie	exon	87562702	87562785	1000	-	.	gene_id "MSTRG.165307"; transcript_id "MSTRG.165307.17"; exon_number "18";
chr6	StringTie	exon	87564130	87564232	1000	-	.	gene_id "MSTRG.165307"; transcript_id "MSTRG.165307.17"; exon_number "19";
chr6	StringTie	exon	87569517	87569590	1000	-	.	gene_id "MSTRG.165307"; transcript_id "MSTRG.165307.17"; exon_number "20";
chr6	StringTie	exon	87589922	87590039	1000	-	.	gene_id "MSTRG.165307"; transcript_id "MSTRG.165307.17"; exon_number "21";
chr6	StringTie	transcript	87513197	87590047	1000	-	.	gene_id "MSTRG.165307"; transcript_id "MSTRG.165307.18";
chr6	StringTie	exon	87513197	87514499	1000	-	.	gene_id "MSTRG.165307"; transcript_id "MSTRG.165307.18"; exon_number "1";
chr6	StringTie	exon	87514957	87515020	1000	-	.	gene_id "MSTRG.165307"; transcript_id "MSTRG.165307.18"; exon_number "2";
chr6	StringTie	exon	87516806	87516880	1000	-	.	gene_id "MSTRG.165307"; transcript_id "MSTRG.165307.18"; exon_number "3";
chr6	StringTie	exon	87518046	87518152	1000	-	.	gene_id "MSTRG.165307"; transcript_id "MSTRG.165307.18"; exon_number "4";
chr6	StringTie	exon	87518630	87518739	1000	-	.	gene_id "MSTRG.165307"; transcript_id "MSTRG.165307.18"; exon_number "5";
chr6	StringTie	exon	87518824	87518891	1000	-	.	gene_id "MSTRG.165307"; transcript_id "MSTRG.165307.18"; exon_number "6";
chr6	StringTie	exon	87519583	87519707	1000	-	.	gene_id "MSTRG.165307"; transcript_id "MSTRG.165307.18"; exon_number "7";
chr6	StringTie	exon	87520180	87520256	1000	-	.	gene_id "MSTRG.165307"; transcript_id "MSTRG.165307.18"; exon_number "8";
chr6	StringTie	exon	87521464	87521524	1000	-	.	gene_id "MSTRG.165307"; transcript_id "MSTRG.165307.18"; exon_number "9";
chr6	StringTie	exon	87524557	87524652	1000	-	.	gene_id "MSTRG.165307"; transcript_id "MSTRG.165307.18"; exon_number "10";
chr6	StringTie	exon	87529542	87529648	1000	-	.	gene_id "MSTRG.165307"; transcript_id "MSTRG.165307.18"; exon_number "11";
chr6	StringTie	exon	87530784	87530942	1000	-	.	gene_id "MSTRG.165307"; transcript_id "MSTRG.165307.18"; exon_number "12";
chr6	StringTie	exon	87541918	87541994	1000	-	.	gene_id "MSTRG.165307"; transcript_id "MSTRG.165307.18"; exon_number "13";
chr6	StringTie	exon	87545616	87545699	1000	-	.	gene_id "MSTRG.165307"; transcript_id "MSTRG.165307.18"; exon_number "14";
chr6	StringTie	exon	87548591	87548646	1000	-	.	gene_id "MSTRG.165307"; transcript_id "MSTRG.165307.18"; exon_number "15";
chr6	StringTie	exon	87555408	87555505	1000	-	.	gene_id "MSTRG.165307"; transcript_id "MSTRG.165307.18"; exon_number "16";
chr6	StringTie	exon	87562702	87562785	1000	-	.	gene_id "MSTRG.165307"; transcript_id "MSTRG.165307.18"; exon_number "17";
chr6	StringTie	exon	87564130	87564232	1000	-	.	gene_id "MSTRG.165307"; transcript_id "MSTRG.165307.18"; exon_number "18";
chr6	StringTie	exon	87569517	87569590	1000	-	.	gene_id "MSTRG.165307"; transcript_id "MSTRG.165307.18"; exon_number "19";
chr6	StringTie	exon	87589701	87590047	1000	-	.	gene_id "MSTRG.165307"; transcript_id "MSTRG.165307.18"; exon_number "20";
chr6	StringTie	transcript	87513239	87590005	1000	-	.	gene_id "MSTRG.165307"; transcript_id "MSTRG.165307.19";
chr6	StringTie	exon	87513239	87513262	1000	-	.	gene_id "MSTRG.165307"; transcript_id "MSTRG.165307.19"; exon_number "1";
chr6	StringTie	exon	87514428	87514499	1000	-	.	gene_id "MSTRG.165307"; transcript_id "MSTRG.165307.19"; exon_number "2";
chr6	StringTie	exon	87514957	87515020	1000	-	.	gene_id "MSTRG.165307"; transcript_id "MSTRG.165307.19"; exon_number "3";
chr6	StringTie	exon	87516806	87516880	1000	-	.	gene_id "MSTRG.165307"; transcript_id "MSTRG.165307.19"; exon_number "4";
chr6	StringTie	exon	87518169	87518264	1000	-	.	gene_id "MSTRG.165307"; transcript_id "MSTRG.165307.19"; exon_number "5";
chr6	StringTie	exon	87518630	87518739	1000	-	.	gene_id "MSTRG.165307"; transcript_id "MSTRG.165307.19"; exon_number "6";
chr6	StringTie	exon	87518824	87518891	1000	-	.	gene_id "MSTRG.165307"; transcript_id "MSTRG.165307.19"; exon_number "7";
chr6	StringTie	exon	87519583	87519707	1000	-	.	gene_id "MSTRG.165307"; transcript_id "MSTRG.165307.19"; exon_number "8";
chr6	StringTie	exon	87520180	87520256	1000	-	.	gene_id "MSTRG.165307"; transcript_id "MSTRG.165307.19"; exon_number "9";
chr6	StringTie	exon	87521464	87521524	1000	-	.	gene_id "MSTRG.165307"; transcript_id "MSTRG.165307.19"; exon_number "10";
chr6	StringTie	exon	87524557	87524652	1000	-	.	gene_id "MSTRG.165307"; transcript_id "MSTRG.165307.19"; exon_number "11";
chr6	StringTie	exon	87529542	87529648	1000	-	.	gene_id "MSTRG.165307"; transcript_id "MSTRG.165307.19"; exon_number "12";
chr6	StringTie	exon	87530784	87530942	1000	-	.	gene_id "MSTRG.165307"; transcript_id "MSTRG.165307.19"; exon_number "13";
chr6	StringTie	exon	87541918	87541994	1000	-	.	gene_id "MSTRG.165307"; transcript_id "MSTRG.165307.19"; exon_number "14";
chr6	StringTie	exon	87545616	87545699	1000	-	.	gene_id "MSTRG.165307"; transcript_id "MSTRG.165307.19"; exon_number "15";
chr6	StringTie	exon	87548591	87548646	1000	-	.	gene_id "MSTRG.165307"; transcript_id "MSTRG.165307.19"; exon_number "16";
chr6	StringTie	exon	87555408	87555505	1000	-	.	gene_id "MSTRG.165307"; transcript_id "MSTRG.165307.19"; exon_number "17";
chr6	StringTie	exon	87562702	87562785	1000	-	.	gene_id "MSTRG.165307"; transcript_id "MSTRG.165307.19"; exon_number "18";
chr6	StringTie	exon	87564130	87564232	1000	-	.	gene_id "MSTRG.165307"; transcript_id "MSTRG.165307.19"; exon_number "19";
chr6	StringTie	exon	87569517	87569590	1000	-	.	gene_id "MSTRG.165307"; transcript_id "MSTRG.165307.19"; exon_number "20";
chr6	StringTie	exon	87583464	87583586	1000	-	.	gene_id "MSTRG.165307"; transcript_id "MSTRG.165307.19"; exon_number "21";
chr6	StringTie	exon	87585046	87585263	1000	-	.	gene_id "MSTRG.165307"; transcript_id "MSTRG.165307.19"; exon_number "22";
chr6	StringTie	exon	87589701	87590005	1000	-	.	gene_id "MSTRG.165307"; transcript_id "MSTRG.165307.19"; exon_number "23";
chr6	StringTie	transcript	87496234	87590008	1000	-	.	gene_id "MSTRG.165307"; transcript_id "MSTRG.165307.2";
chr6	StringTie	exon	87496234	87496289	1000	-	.	gene_id "MSTRG.165307"; transcript_id "MSTRG.165307.2"; exon_number "1";
chr6	StringTie	exon	87514428	87514499	1000	-	.	gene_id "MSTRG.165307"; transcript_id "MSTRG.165307.2"; exon_number "2";
chr6	StringTie	exon	87514957	87515020	1000	-	.	gene_id "MSTRG.165307"; transcript_id "MSTRG.165307.2"; exon_number "3";
chr6	StringTie	exon	87516806	87516880	1000	-	.	gene_id "MSTRG.165307"; transcript_id "MSTRG.165307.2"; exon_number "4";
chr6	StringTie	exon	87518169	87518264	1000	-	.	gene_id "MSTRG.165307"; transcript_id "MSTRG.165307.2"; exon_number "5";
chr6	StringTie	exon	87518630	87518739	1000	-	.	gene_id "MSTRG.165307"; transcript_id "MSTRG.165307.2"; exon_number "6";
chr6	StringTie	exon	87518824	87518891	1000	-	.	gene_id "MSTRG.165307"; transcript_id "MSTRG.165307.2"; exon_number "7";
chr6	StringTie	exon	87519583	87519707	1000	-	.	gene_id "MSTRG.165307"; transcript_id "MSTRG.165307.2"; exon_number "8";
chr6	StringTie	exon	87520180	87520256	1000	-	.	gene_id "MSTRG.165307"; transcript_id "MSTRG.165307.2"; exon_number "9";
chr6	StringTie	exon	87521464	87521524	1000	-	.	gene_id "MSTRG.165307"; transcript_id "MSTRG.165307.2"; exon_number "10";
chr6	StringTie	exon	87524557	87524652	1000	-	.	gene_id "MSTRG.165307"; transcript_id "MSTRG.165307.2"; exon_number "11";
chr6	StringTie	exon	87529542	87529648	1000	-	.	gene_id "MSTRG.165307"; transcript_id "MSTRG.165307.2"; exon_number "12";
chr6	StringTie	exon	87530784	87530942	1000	-	.	gene_id "MSTRG.165307"; transcript_id "MSTRG.165307.2"; exon_number "13";
chr6	StringTie	exon	87541918	87541994	1000	-	.	gene_id "MSTRG.165307"; transcript_id "MSTRG.165307.2"; exon_number "14";
chr6	StringTie	exon	87545616	87545699	1000	-	.	gene_id "MSTRG.165307"; transcript_id "MSTRG.165307.2"; exon_number "15";
chr6	StringTie	exon	87548591	87548646	1000	-	.	gene_id "MSTRG.165307"; transcript_id "MSTRG.165307.2"; exon_number "16";
chr6	StringTie	exon	87555408	87555505	1000	-	.	gene_id "MSTRG.165307"; transcript_id "MSTRG.165307.2"; exon_number "17";
chr6	StringTie	exon	87562702	87562785	1000	-	.	gene_id "MSTRG.165307"; transcript_id "MSTRG.165307.2"; exon_number "18";
chr6	StringTie	exon	87564130	87564232	1000	-	.	gene_id "MSTRG.165307"; transcript_id "MSTRG.165307.2"; exon_number "19";
chr6	StringTie	exon	87569517	87569590	1000	-	.	gene_id "MSTRG.165307"; transcript_id "MSTRG.165307.2"; exon_number "20";
chr6	StringTie	exon	87589922	87590008	1000	-	.	gene_id "MSTRG.165307"; transcript_id "MSTRG.165307.2"; exon_number "21";
chr6	StringTie	transcript	87513485	87590040	1000	-	.	gene_id "MSTRG.165307"; transcript_id "MSTRG.165307.20";
chr6	StringTie	exon	87513485	87514308	1000	-	.	gene_id "MSTRG.165307"; transcript_id "MSTRG.165307.20"; exon_number "1";
chr6	StringTie	exon	87514428	87514499	1000	-	.	gene_id "MSTRG.165307"; transcript_id "MSTRG.165307.20"; exon_number "2";
chr6	StringTie	exon	87514957	87515020	1000	-	.	gene_id "MSTRG.165307"; transcript_id "MSTRG.165307.20"; exon_number "3";
chr6	StringTie	exon	87516806	87516880	1000	-	.	gene_id "MSTRG.165307"; transcript_id "MSTRG.165307.20"; exon_number "4";
chr6	StringTie	exon	87518169	87518276	1000	-	.	gene_id "MSTRG.165307"; transcript_id "MSTRG.165307.20"; exon_number "5";
chr6	StringTie	exon	87518630	87518739	1000	-	.	gene_id "MSTRG.165307"; transcript_id "MSTRG.165307.20"; exon_number "6";
chr6	StringTie	exon	87518824	87518891	1000	-	.	gene_id "MSTRG.165307"; transcript_id "MSTRG.165307.20"; exon_number "7";
chr6	StringTie	exon	87519583	87519707	1000	-	.	gene_id "MSTRG.165307"; transcript_id "MSTRG.165307.20"; exon_number "8";
chr6	StringTie	exon	87520180	87520256	1000	-	.	gene_id "MSTRG.165307"; transcript_id "MSTRG.165307.20"; exon_number "9";
chr6	StringTie	exon	87521464	87521524	1000	-	.	gene_id "MSTRG.165307"; transcript_id "MSTRG.165307.20"; exon_number "10";
chr6	StringTie	exon	87524557	87524652	1000	-	.	gene_id "MSTRG.165307"; transcript_id "MSTRG.165307.20"; exon_number "11";
chr6	StringTie	exon	87529542	87529648	1000	-	.	gene_id "MSTRG.165307"; transcript_id "MSTRG.165307.20"; exon_number "12";
chr6	StringTie	exon	87530784	87530942	1000	-	.	gene_id "MSTRG.165307"; transcript_id "MSTRG.165307.20"; exon_number "13";
chr6	StringTie	exon	87541918	87541994	1000	-	.	gene_id "MSTRG.165307"; transcript_id "MSTRG.165307.20"; exon_number "14";
chr6	StringTie	exon	87545616	87545699	1000	-	.	gene_id "MSTRG.165307"; transcript_id "MSTRG.165307.20"; exon_number "15";
chr6	StringTie	exon	87548591	87548646	1000	-	.	gene_id "MSTRG.165307"; transcript_id "MSTRG.165307.20"; exon_number "16";
chr6	StringTie	exon	87555408	87555505	1000	-	.	gene_id "MSTRG.165307"; transcript_id "MSTRG.165307.20"; exon_number "17";
chr6	StringTie	exon	87562702	87562785	1000	-	.	gene_id "MSTRG.165307"; transcript_id "MSTRG.165307.20"; exon_number "18";
chr6	StringTie	exon	87564130	87564232	1000	-	.	gene_id "MSTRG.165307"; transcript_id "MSTRG.165307.20"; exon_number "19";
chr6	StringTie	exon	87569517	87569590	1000	-	.	gene_id "MSTRG.165307"; transcript_id "MSTRG.165307.20"; exon_number "20";
chr6	StringTie	exon	87589922	87590040	1000	-	.	gene_id "MSTRG.165307"; transcript_id "MSTRG.165307.20"; exon_number "21";
chr6	StringTie	transcript	87513606	87589991	1000	-	.	gene_id "MSTRG.165307"; transcript_id "MSTRG.165307.21";
chr6	StringTie	exon	87513606	87514499	1000	-	.	gene_id "MSTRG.165307"; transcript_id "MSTRG.165307.21"; exon_number "1";
chr6	StringTie	exon	87514957	87515020	1000	-	.	gene_id "MSTRG.165307"; transcript_id "MSTRG.165307.21"; exon_number "2";
chr6	StringTie	exon	87516806	87516880	1000	-	.	gene_id "MSTRG.165307"; transcript_id "MSTRG.165307.21"; exon_number "3";
chr6	StringTie	exon	87518169	87518264	1000	-	.	gene_id "MSTRG.165307"; transcript_id "MSTRG.165307.21"; exon_number "4";
chr6	StringTie	exon	87518630	87518739	1000	-	.	gene_id "MSTRG.165307"; transcript_id "MSTRG.165307.21"; exon_number "5";
chr6	StringTie	exon	87518824	87518891	1000	-	.	gene_id "MSTRG.165307"; transcript_id "MSTRG.165307.21"; exon_number "6";
chr6	StringTie	exon	87519583	87519707	1000	-	.	gene_id "MSTRG.165307"; transcript_id "MSTRG.165307.21"; exon_number "7";
chr6	StringTie	exon	87520180	87520256	1000	-	.	gene_id "MSTRG.165307"; transcript_id "MSTRG.165307.21"; exon_number "8";
chr6	StringTie	exon	87521464	87521524	1000	-	.	gene_id "MSTRG.165307"; transcript_id "MSTRG.165307.21"; exon_number "9";
chr6	StringTie	exon	87524557	87524652	1000	-	.	gene_id "MSTRG.165307"; transcript_id "MSTRG.165307.21"; exon_number "10";
chr6	StringTie	exon	87529542	87529648	1000	-	.	gene_id "MSTRG.165307"; transcript_id "MSTRG.165307.21"; exon_number "11";
chr6	StringTie	exon	87530784	87530942	1000	-	.	gene_id "MSTRG.165307"; transcript_id "MSTRG.165307.21"; exon_number "12";
chr6	StringTie	exon	87541918	87541994	1000	-	.	gene_id "MSTRG.165307"; transcript_id "MSTRG.165307.21"; exon_number "13";
chr6	StringTie	exon	87545616	87545699	1000	-	.	gene_id "MSTRG.165307"; transcript_id "MSTRG.165307.21"; exon_number "14";
chr6	StringTie	exon	87548591	87548646	1000	-	.	gene_id "MSTRG.165307"; transcript_id "MSTRG.165307.21"; exon_number "15";
chr6	StringTie	exon	87555408	87555505	1000	-	.	gene_id "MSTRG.165307"; transcript_id "MSTRG.165307.21"; exon_number "16";
chr6	StringTie	exon	87562702	87562785	1000	-	.	gene_id "MSTRG.165307"; transcript_id "MSTRG.165307.21"; exon_number "17";
chr6	StringTie	exon	87564130	87564232	1000	-	.	gene_id "MSTRG.165307"; transcript_id "MSTRG.165307.21"; exon_number "18";
chr6	StringTie	exon	87569517	87569590	1000	-	.	gene_id "MSTRG.165307"; transcript_id "MSTRG.165307.21"; exon_number "19";
chr6	StringTie	exon	87583464	87583580	1000	-	.	gene_id "MSTRG.165307"; transcript_id "MSTRG.165307.21"; exon_number "20";
chr6	StringTie	exon	87589922	87589991	1000	-	.	gene_id "MSTRG.165307"; transcript_id "MSTRG.165307.21"; exon_number "21";
chr6	StringTie	transcript	87513651	87589991	1000	-	.	gene_id "MSTRG.165307"; transcript_id "MSTRG.165307.22";
chr6	StringTie	exon	87513651	87514499	1000	-	.	gene_id "MSTRG.165307"; transcript_id "MSTRG.165307.22"; exon_number "1";
chr6	StringTie	exon	87514957	87515020	1000	-	.	gene_id "MSTRG.165307"; transcript_id "MSTRG.165307.22"; exon_number "2";
chr6	StringTie	exon	87516806	87516880	1000	-	.	gene_id "MSTRG.165307"; transcript_id "MSTRG.165307.22"; exon_number "3";
chr6	StringTie	exon	87518169	87518264	1000	-	.	gene_id "MSTRG.165307"; transcript_id "MSTRG.165307.22"; exon_number "4";
chr6	StringTie	exon	87518630	87518739	1000	-	.	gene_id "MSTRG.165307"; transcript_id "MSTRG.165307.22"; exon_number "5";
chr6	StringTie	exon	87518824	87518891	1000	-	.	gene_id "MSTRG.165307"; transcript_id "MSTRG.165307.22"; exon_number "6";
chr6	StringTie	exon	87519583	87519707	1000	-	.	gene_id "MSTRG.165307"; transcript_id "MSTRG.165307.22"; exon_number "7";
chr6	StringTie	exon	87520180	87520252	1000	-	.	gene_id "MSTRG.165307"; transcript_id "MSTRG.165307.22"; exon_number "8";
chr6	StringTie	exon	87521464	87521524	1000	-	.	gene_id "MSTRG.165307"; transcript_id "MSTRG.165307.22"; exon_number "9";
chr6	StringTie	exon	87524557	87524652	1000	-	.	gene_id "MSTRG.165307"; transcript_id "MSTRG.165307.22"; exon_number "10";
chr6	StringTie	exon	87529542	87529648	1000	-	.	gene_id "MSTRG.165307"; transcript_id "MSTRG.165307.22"; exon_number "11";
chr6	StringTie	exon	87530784	87530942	1000	-	.	gene_id "MSTRG.165307"; transcript_id "MSTRG.165307.22"; exon_number "12";
chr6	StringTie	exon	87541918	87541994	1000	-	.	gene_id "MSTRG.165307"; transcript_id "MSTRG.165307.22"; exon_number "13";
chr6	StringTie	exon	87545616	87545699	1000	-	.	gene_id "MSTRG.165307"; transcript_id "MSTRG.165307.22"; exon_number "14";
chr6	StringTie	exon	87548591	87548646	1000	-	.	gene_id "MSTRG.165307"; transcript_id "MSTRG.165307.22"; exon_number "15";
chr6	StringTie	exon	87555408	87555505	1000	-	.	gene_id "MSTRG.165307"; transcript_id "MSTRG.165307.22"; exon_number "16";
chr6	StringTie	exon	87562702	87562785	1000	-	.	gene_id "MSTRG.165307"; transcript_id "MSTRG.165307.22"; exon_number "17";
chr6	StringTie	exon	87564130	87564232	1000	-	.	gene_id "MSTRG.165307"; transcript_id "MSTRG.165307.22"; exon_number "18";
chr6	StringTie	exon	87569517	87569590	1000	-	.	gene_id "MSTRG.165307"; transcript_id "MSTRG.165307.22"; exon_number "19";
chr6	StringTie	exon	87583464	87583561	1000	-	.	gene_id "MSTRG.165307"; transcript_id "MSTRG.165307.22"; exon_number "20";
chr6	StringTie	exon	87589701	87589991	1000	-	.	gene_id "MSTRG.165307"; transcript_id "MSTRG.165307.22"; exon_number "21";
chr6	StringTie	transcript	87513676	87590003	1000	-	.	gene_id "MSTRG.165307"; transcript_id "MSTRG.165307.23";
chr6	StringTie	exon	87513676	87514499	1000	-	.	gene_id "MSTRG.165307"; transcript_id "MSTRG.165307.23"; exon_number "1";
chr6	StringTie	exon	87514957	87515020	1000	-	.	gene_id "MSTRG.165307"; transcript_id "MSTRG.165307.23"; exon_number "2";
chr6	StringTie	exon	87516806	87516880	1000	-	.	gene_id "MSTRG.165307"; transcript_id "MSTRG.165307.23"; exon_number "3";
chr6	StringTie	exon	87518169	87518264	1000	-	.	gene_id "MSTRG.165307"; transcript_id "MSTRG.165307.23"; exon_number "4";
chr6	StringTie	exon	87518630	87518739	1000	-	.	gene_id "MSTRG.165307"; transcript_id "MSTRG.165307.23"; exon_number "5";
chr6	StringTie	exon	87518824	87518891	1000	-	.	gene_id "MSTRG.165307"; transcript_id "MSTRG.165307.23"; exon_number "6";
chr6	StringTie	exon	87519583	87519707	1000	-	.	gene_id "MSTRG.165307"; transcript_id "MSTRG.165307.23"; exon_number "7";
chr6	StringTie	exon	87520180	87520256	1000	-	.	gene_id "MSTRG.165307"; transcript_id "MSTRG.165307.23"; exon_number "8";
chr6	StringTie	exon	87521464	87521524	1000	-	.	gene_id "MSTRG.165307"; transcript_id "MSTRG.165307.23"; exon_number "9";
chr6	StringTie	exon	87524557	87524652	1000	-	.	gene_id "MSTRG.165307"; transcript_id "MSTRG.165307.23"; exon_number "10";
chr6	StringTie	exon	87529542	87529648	1000	-	.	gene_id "MSTRG.165307"; transcript_id "MSTRG.165307.23"; exon_number "11";
chr6	StringTie	exon	87530784	87530942	1000	-	.	gene_id "MSTRG.165307"; transcript_id "MSTRG.165307.23"; exon_number "12";
chr6	StringTie	exon	87541918	87541994	1000	-	.	gene_id "MSTRG.165307"; transcript_id "MSTRG.165307.23"; exon_number "13";
chr6	StringTie	exon	87545616	87545699	1000	-	.	gene_id "MSTRG.165307"; transcript_id "MSTRG.165307.23"; exon_number "14";
chr6	StringTie	exon	87548591	87548646	1000	-	.	gene_id "MSTRG.165307"; transcript_id "MSTRG.165307.23"; exon_number "15";
chr6	StringTie	exon	87555408	87555505	1000	-	.	gene_id "MSTRG.165307"; transcript_id "MSTRG.165307.23"; exon_number "16";
chr6	StringTie	exon	87562702	87562785	1000	-	.	gene_id "MSTRG.165307"; transcript_id "MSTRG.165307.23"; exon_number "17";
chr6	StringTie	exon	87564130	87564232	1000	-	.	gene_id "MSTRG.165307"; transcript_id "MSTRG.165307.23"; exon_number "18";
chr6	StringTie	exon	87569517	87569590	1000	-	.	gene_id "MSTRG.165307"; transcript_id "MSTRG.165307.23"; exon_number "19";
chr6	StringTie	exon	87585046	87585263	1000	-	.	gene_id "MSTRG.165307"; transcript_id "MSTRG.165307.23"; exon_number "20";
chr6	StringTie	exon	87589701	87590003	1000	-	.	gene_id "MSTRG.165307"; transcript_id "MSTRG.165307.23"; exon_number "21";
chr6	StringTie	transcript	87513692	87590005	1000	-	.	gene_id "MSTRG.165307"; transcript_id "MSTRG.165307.24";
chr6	StringTie	exon	87513692	87514308	1000	-	.	gene_id "MSTRG.165307"; transcript_id "MSTRG.165307.24"; exon_number "1";
chr6	StringTie	exon	87514428	87514499	1000	-	.	gene_id "MSTRG.165307"; transcript_id "MSTRG.165307.24"; exon_number "2";
chr6	StringTie	exon	87514957	87515020	1000	-	.	gene_id "MSTRG.165307"; transcript_id "MSTRG.165307.24"; exon_number "3";
chr6	StringTie	exon	87516806	87516880	1000	-	.	gene_id "MSTRG.165307"; transcript_id "MSTRG.165307.24"; exon_number "4";
chr6	StringTie	exon	87518169	87518264	1000	-	.	gene_id "MSTRG.165307"; transcript_id "MSTRG.165307.24"; exon_number "5";
chr6	StringTie	exon	87518630	87518739	1000	-	.	gene_id "MSTRG.165307"; transcript_id "MSTRG.165307.24"; exon_number "6";
chr6	StringTie	exon	87518824	87518891	1000	-	.	gene_id "MSTRG.165307"; transcript_id "MSTRG.165307.24"; exon_number "7";
chr6	StringTie	exon	87519583	87519707	1000	-	.	gene_id "MSTRG.165307"; transcript_id "MSTRG.165307.24"; exon_number "8";
chr6	StringTie	exon	87520180	87520252	1000	-	.	gene_id "MSTRG.165307"; transcript_id "MSTRG.165307.24"; exon_number "9";
chr6	StringTie	exon	87521464	87521524	1000	-	.	gene_id "MSTRG.165307"; transcript_id "MSTRG.165307.24"; exon_number "10";
chr6	StringTie	exon	87524557	87524652	1000	-	.	gene_id "MSTRG.165307"; transcript_id "MSTRG.165307.24"; exon_number "11";
chr6	StringTie	exon	87529542	87529648	1000	-	.	gene_id "MSTRG.165307"; transcript_id "MSTRG.165307.24"; exon_number "12";
chr6	StringTie	exon	87530784	87530942	1000	-	.	gene_id "MSTRG.165307"; transcript_id "MSTRG.165307.24"; exon_number "13";
chr6	StringTie	exon	87541918	87541994	1000	-	.	gene_id "MSTRG.165307"; transcript_id "MSTRG.165307.24"; exon_number "14";
chr6	StringTie	exon	87545616	87545699	1000	-	.	gene_id "MSTRG.165307"; transcript_id "MSTRG.165307.24"; exon_number "15";
chr6	StringTie	exon	87548591	87548646	1000	-	.	gene_id "MSTRG.165307"; transcript_id "MSTRG.165307.24"; exon_number "16";
chr6	StringTie	exon	87555408	87555505	1000	-	.	gene_id "MSTRG.165307"; transcript_id "MSTRG.165307.24"; exon_number "17";
chr6	StringTie	exon	87562702	87562785	1000	-	.	gene_id "MSTRG.165307"; transcript_id "MSTRG.165307.24"; exon_number "18";
chr6	StringTie	exon	87564130	87564232	1000	-	.	gene_id "MSTRG.165307"; transcript_id "MSTRG.165307.24"; exon_number "19";
chr6	StringTie	exon	87569517	87569590	1000	-	.	gene_id "MSTRG.165307"; transcript_id "MSTRG.165307.24"; exon_number "20";
chr6	StringTie	exon	87589701	87590005	1000	-	.	gene_id "MSTRG.165307"; transcript_id "MSTRG.165307.24"; exon_number "21";
chr6	StringTie	transcript	87513697	87581376	1000	-	.	gene_id "MSTRG.165307"; transcript_id "MSTRG.165307.25";
chr6	StringTie	exon	87513697	87514499	1000	-	.	gene_id "MSTRG.165307"; transcript_id "MSTRG.165307.25"; exon_number "1";
chr6	StringTie	exon	87514957	87515020	1000	-	.	gene_id "MSTRG.165307"; transcript_id "MSTRG.165307.25"; exon_number "2";
chr6	StringTie	exon	87516806	87516880	1000	-	.	gene_id "MSTRG.165307"; transcript_id "MSTRG.165307.25"; exon_number "3";
chr6	StringTie	exon	87518169	87518264	1000	-	.	gene_id "MSTRG.165307"; transcript_id "MSTRG.165307.25"; exon_number "4";
chr6	StringTie	exon	87518630	87518739	1000	-	.	gene_id "MSTRG.165307"; transcript_id "MSTRG.165307.25"; exon_number "5";
chr6	StringTie	exon	87518824	87518891	1000	-	.	gene_id "MSTRG.165307"; transcript_id "MSTRG.165307.25"; exon_number "6";
chr6	StringTie	exon	87519583	87519707	1000	-	.	gene_id "MSTRG.165307"; transcript_id "MSTRG.165307.25"; exon_number "7";
chr6	StringTie	exon	87520180	87520256	1000	-	.	gene_id "MSTRG.165307"; transcript_id "MSTRG.165307.25"; exon_number "8";
chr6	StringTie	exon	87521464	87521524	1000	-	.	gene_id "MSTRG.165307"; transcript_id "MSTRG.165307.25"; exon_number "9";
chr6	StringTie	exon	87524557	87524652	1000	-	.	gene_id "MSTRG.165307"; transcript_id "MSTRG.165307.25"; exon_number "10";
chr6	StringTie	exon	87529542	87529648	1000	-	.	gene_id "MSTRG.165307"; transcript_id "MSTRG.165307.25"; exon_number "11";
chr6	StringTie	exon	87530784	87530942	1000	-	.	gene_id "MSTRG.165307"; transcript_id "MSTRG.165307.25"; exon_number "12";
chr6	StringTie	exon	87541918	87541994	1000	-	.	gene_id "MSTRG.165307"; transcript_id "MSTRG.165307.25"; exon_number "13";
chr6	StringTie	exon	87545616	87545699	1000	-	.	gene_id "MSTRG.165307"; transcript_id "MSTRG.165307.25"; exon_number "14";
chr6	StringTie	exon	87548591	87548646	1000	-	.	gene_id "MSTRG.165307"; transcript_id "MSTRG.165307.25"; exon_number "15";
chr6	StringTie	exon	87555408	87555505	1000	-	.	gene_id "MSTRG.165307"; transcript_id "MSTRG.165307.25"; exon_number "16";
chr6	StringTie	exon	87562702	87562785	1000	-	.	gene_id "MSTRG.165307"; transcript_id "MSTRG.165307.25"; exon_number "17";
chr6	StringTie	exon	87564130	87564232	1000	-	.	gene_id "MSTRG.165307"; transcript_id "MSTRG.165307.25"; exon_number "18";
chr6	StringTie	exon	87569517	87569590	1000	-	.	gene_id "MSTRG.165307"; transcript_id "MSTRG.165307.25"; exon_number "19";
chr6	StringTie	exon	87581361	87581376	1000	-	.	gene_id "MSTRG.165307"; transcript_id "MSTRG.165307.25"; exon_number "20";
chr6	StringTie	transcript	87513713	87589997	1000	-	.	gene_id "MSTRG.165307"; transcript_id "MSTRG.165307.26";
chr6	StringTie	exon	87513713	87514499	1000	-	.	gene_id "MSTRG.165307"; transcript_id "MSTRG.165307.26"; exon_number "1";
chr6	StringTie	exon	87514957	87515020	1000	-	.	gene_id "MSTRG.165307"; transcript_id "MSTRG.165307.26"; exon_number "2";
chr6	StringTie	exon	87516806	87516880	1000	-	.	gene_id "MSTRG.165307"; transcript_id "MSTRG.165307.26"; exon_number "3";
chr6	StringTie	exon	87518169	87518264	1000	-	.	gene_id "MSTRG.165307"; transcript_id "MSTRG.165307.26"; exon_number "4";
chr6	StringTie	exon	87518630	87518739	1000	-	.	gene_id "MSTRG.165307"; transcript_id "MSTRG.165307.26"; exon_number "5";
chr6	StringTie	exon	87518824	87518891	1000	-	.	gene_id "MSTRG.165307"; transcript_id "MSTRG.165307.26"; exon_number "6";
chr6	StringTie	exon	87519583	87519707	1000	-	.	gene_id "MSTRG.165307"; transcript_id "MSTRG.165307.26"; exon_number "7";
chr6	StringTie	exon	87520180	87520256	1000	-	.	gene_id "MSTRG.165307"; transcript_id "MSTRG.165307.26"; exon_number "8";
chr6	StringTie	exon	87521464	87521524	1000	-	.	gene_id "MSTRG.165307"; transcript_id "MSTRG.165307.26"; exon_number "9";
chr6	StringTie	exon	87524557	87524652	1000	-	.	gene_id "MSTRG.165307"; transcript_id "MSTRG.165307.26"; exon_number "10";
chr6	StringTie	exon	87529542	87529648	1000	-	.	gene_id "MSTRG.165307"; transcript_id "MSTRG.165307.26"; exon_number "11";
chr6	StringTie	exon	87530784	87530942	1000	-	.	gene_id "MSTRG.165307"; transcript_id "MSTRG.165307.26"; exon_number "12";
chr6	StringTie	exon	87541918	87541994	1000	-	.	gene_id "MSTRG.165307"; transcript_id "MSTRG.165307.26"; exon_number "13";
chr6	StringTie	exon	87545616	87545699	1000	-	.	gene_id "MSTRG.165307"; transcript_id "MSTRG.165307.26"; exon_number "14";
chr6	StringTie	exon	87548591	87548646	1000	-	.	gene_id "MSTRG.165307"; transcript_id "MSTRG.165307.26"; exon_number "15";
chr6	StringTie	exon	87555408	87555505	1000	-	.	gene_id "MSTRG.165307"; transcript_id "MSTRG.165307.26"; exon_number "16";
chr6	StringTie	exon	87562702	87562785	1000	-	.	gene_id "MSTRG.165307"; transcript_id "MSTRG.165307.26"; exon_number "17";
chr6	StringTie	exon	87564130	87564232	1000	-	.	gene_id "MSTRG.165307"; transcript_id "MSTRG.165307.26"; exon_number "18";
chr6	StringTie	exon	87569517	87569590	1000	-	.	gene_id "MSTRG.165307"; transcript_id "MSTRG.165307.26"; exon_number "19";
chr6	StringTie	exon	87583464	87583561	1000	-	.	gene_id "MSTRG.165307"; transcript_id "MSTRG.165307.26"; exon_number "20";
chr6	StringTie	exon	87589922	87589997	1000	-	.	gene_id "MSTRG.165307"; transcript_id "MSTRG.165307.26"; exon_number "21";
chr6	StringTie	transcript	87513719	87590003	1000	-	.	gene_id "MSTRG.165307"; transcript_id "MSTRG.165307.27";
chr6	StringTie	exon	87513719	87514499	1000	-	.	gene_id "MSTRG.165307"; transcript_id "MSTRG.165307.27"; exon_number "1";
chr6	StringTie	exon	87514957	87515020	1000	-	.	gene_id "MSTRG.165307"; transcript_id "MSTRG.165307.27"; exon_number "2";
chr6	StringTie	exon	87516806	87516880	1000	-	.	gene_id "MSTRG.165307"; transcript_id "MSTRG.165307.27"; exon_number "3";
chr6	StringTie	exon	87518169	87518264	1000	-	.	gene_id "MSTRG.165307"; transcript_id "MSTRG.165307.27"; exon_number "4";
chr6	StringTie	exon	87518630	87518739	1000	-	.	gene_id "MSTRG.165307"; transcript_id "MSTRG.165307.27"; exon_number "5";
chr6	StringTie	exon	87518824	87518891	1000	-	.	gene_id "MSTRG.165307"; transcript_id "MSTRG.165307.27"; exon_number "6";
chr6	StringTie	exon	87519583	87519707	1000	-	.	gene_id "MSTRG.165307"; transcript_id "MSTRG.165307.27"; exon_number "7";
chr6	StringTie	exon	87520180	87520256	1000	-	.	gene_id "MSTRG.165307"; transcript_id "MSTRG.165307.27"; exon_number "8";
chr6	StringTie	exon	87521464	87521524	1000	-	.	gene_id "MSTRG.165307"; transcript_id "MSTRG.165307.27"; exon_number "9";
chr6	StringTie	exon	87524557	87524652	1000	-	.	gene_id "MSTRG.165307"; transcript_id "MSTRG.165307.27"; exon_number "10";
chr6	StringTie	exon	87529542	87529648	1000	-	.	gene_id "MSTRG.165307"; transcript_id "MSTRG.165307.27"; exon_number "11";
chr6	StringTie	exon	87530784	87530942	1000	-	.	gene_id "MSTRG.165307"; transcript_id "MSTRG.165307.27"; exon_number "12";
chr6	StringTie	exon	87541918	87541994	1000	-	.	gene_id "MSTRG.165307"; transcript_id "MSTRG.165307.27"; exon_number "13";
chr6	StringTie	exon	87545616	87545699	1000	-	.	gene_id "MSTRG.165307"; transcript_id "MSTRG.165307.27"; exon_number "14";
chr6	StringTie	exon	87548591	87548646	1000	-	.	gene_id "MSTRG.165307"; transcript_id "MSTRG.165307.27"; exon_number "15";
chr6	StringTie	exon	87555408	87555505	1000	-	.	gene_id "MSTRG.165307"; transcript_id "MSTRG.165307.27"; exon_number "16";
chr6	StringTie	exon	87562702	87562785	1000	-	.	gene_id "MSTRG.165307"; transcript_id "MSTRG.165307.27"; exon_number "17";
chr6	StringTie	exon	87564130	87564232	1000	-	.	gene_id "MSTRG.165307"; transcript_id "MSTRG.165307.27"; exon_number "18";
chr6	StringTie	exon	87569517	87569590	1000	-	.	gene_id "MSTRG.165307"; transcript_id "MSTRG.165307.27"; exon_number "19";
chr6	StringTie	exon	87583464	87583561	1000	-	.	gene_id "MSTRG.165307"; transcript_id "MSTRG.165307.27"; exon_number "20";
chr6	StringTie	exon	87589701	87590003	1000	-	.	gene_id "MSTRG.165307"; transcript_id "MSTRG.165307.27"; exon_number "21";
chr6	StringTie	transcript	87513744	87589982	1000	-	.	gene_id "MSTRG.165307"; transcript_id "MSTRG.165307.28";
chr6	StringTie	exon	87513744	87514308	1000	-	.	gene_id "MSTRG.165307"; transcript_id "MSTRG.165307.28"; exon_number "1";
chr6	StringTie	exon	87514428	87514499	1000	-	.	gene_id "MSTRG.165307"; transcript_id "MSTRG.165307.28"; exon_number "2";
chr6	StringTie	exon	87514957	87515020	1000	-	.	gene_id "MSTRG.165307"; transcript_id "MSTRG.165307.28"; exon_number "3";
chr6	StringTie	exon	87516806	87516880	1000	-	.	gene_id "MSTRG.165307"; transcript_id "MSTRG.165307.28"; exon_number "4";
chr6	StringTie	exon	87518169	87518264	1000	-	.	gene_id "MSTRG.165307"; transcript_id "MSTRG.165307.28"; exon_number "5";
chr6	StringTie	exon	87518630	87518739	1000	-	.	gene_id "MSTRG.165307"; transcript_id "MSTRG.165307.28"; exon_number "6";
chr6	StringTie	exon	87518824	87518891	1000	-	.	gene_id "MSTRG.165307"; transcript_id "MSTRG.165307.28"; exon_number "7";
chr6	StringTie	exon	87519583	87519707	1000	-	.	gene_id "MSTRG.165307"; transcript_id "MSTRG.165307.28"; exon_number "8";
chr6	StringTie	exon	87520180	87520256	1000	-	.	gene_id "MSTRG.165307"; transcript_id "MSTRG.165307.28"; exon_number "9";
chr6	StringTie	exon	87521464	87521524	1000	-	.	gene_id "MSTRG.165307"; transcript_id "MSTRG.165307.28"; exon_number "10";
chr6	StringTie	exon	87524557	87524652	1000	-	.	gene_id "MSTRG.165307"; transcript_id "MSTRG.165307.28"; exon_number "11";
chr6	StringTie	exon	87529542	87529648	1000	-	.	gene_id "MSTRG.165307"; transcript_id "MSTRG.165307.28"; exon_number "12";
chr6	StringTie	exon	87530784	87530942	1000	-	.	gene_id "MSTRG.165307"; transcript_id "MSTRG.165307.28"; exon_number "13";
chr6	StringTie	exon	87541918	87541994	1000	-	.	gene_id "MSTRG.165307"; transcript_id "MSTRG.165307.28"; exon_number "14";
chr6	StringTie	exon	87545616	87545699	1000	-	.	gene_id "MSTRG.165307"; transcript_id "MSTRG.165307.28"; exon_number "15";
chr6	StringTie	exon	87548591	87548646	1000	-	.	gene_id "MSTRG.165307"; transcript_id "MSTRG.165307.28"; exon_number "16";
chr6	StringTie	exon	87555408	87555505	1000	-	.	gene_id "MSTRG.165307"; transcript_id "MSTRG.165307.28"; exon_number "17";
chr6	StringTie	exon	87562702	87562785	1000	-	.	gene_id "MSTRG.165307"; transcript_id "MSTRG.165307.28"; exon_number "18";
chr6	StringTie	exon	87564130	87564232	1000	-	.	gene_id "MSTRG.165307"; transcript_id "MSTRG.165307.28"; exon_number "19";
chr6	StringTie	exon	87564544	87564662	1000	-	.	gene_id "MSTRG.165307"; transcript_id "MSTRG.165307.28"; exon_number "20";
chr6	StringTie	exon	87569517	87569590	1000	-	.	gene_id "MSTRG.165307"; transcript_id "MSTRG.165307.28"; exon_number "21";
chr6	StringTie	exon	87589701	87589982	1000	-	.	gene_id "MSTRG.165307"; transcript_id "MSTRG.165307.28"; exon_number "22";
chr6	StringTie	transcript	87513745	87589979	1000	-	.	gene_id "MSTRG.165307"; transcript_id "MSTRG.165307.29";
chr6	StringTie	exon	87513745	87514499	1000	-	.	gene_id "MSTRG.165307"; transcript_id "MSTRG.165307.29"; exon_number "1";
chr6	StringTie	exon	87514957	87515020	1000	-	.	gene_id "MSTRG.165307"; transcript_id "MSTRG.165307.29"; exon_number "2";
chr6	StringTie	exon	87516806	87516880	1000	-	.	gene_id "MSTRG.165307"; transcript_id "MSTRG.165307.29"; exon_number "3";
chr6	StringTie	exon	87518169	87518264	1000	-	.	gene_id "MSTRG.165307"; transcript_id "MSTRG.165307.29"; exon_number "4";
chr6	StringTie	exon	87518630	87518739	1000	-	.	gene_id "MSTRG.165307"; transcript_id "MSTRG.165307.29"; exon_number "5";
chr6	StringTie	exon	87518824	87518891	1000	-	.	gene_id "MSTRG.165307"; transcript_id "MSTRG.165307.29"; exon_number "6";
chr6	StringTie	exon	87519583	87519707	1000	-	.	gene_id "MSTRG.165307"; transcript_id "MSTRG.165307.29"; exon_number "7";
chr6	StringTie	exon	87520180	87520256	1000	-	.	gene_id "MSTRG.165307"; transcript_id "MSTRG.165307.29"; exon_number "8";
chr6	StringTie	exon	87521464	87521524	1000	-	.	gene_id "MSTRG.165307"; transcript_id "MSTRG.165307.29"; exon_number "9";
chr6	StringTie	exon	87524557	87524652	1000	-	.	gene_id "MSTRG.165307"; transcript_id "MSTRG.165307.29"; exon_number "10";
chr6	StringTie	exon	87529542	87529648	1000	-	.	gene_id "MSTRG.165307"; transcript_id "MSTRG.165307.29"; exon_number "11";
chr6	StringTie	exon	87530784	87530942	1000	-	.	gene_id "MSTRG.165307"; transcript_id "MSTRG.165307.29"; exon_number "12";
chr6	StringTie	exon	87541918	87541994	1000	-	.	gene_id "MSTRG.165307"; transcript_id "MSTRG.165307.29"; exon_number "13";
chr6	StringTie	exon	87545616	87545699	1000	-	.	gene_id "MSTRG.165307"; transcript_id "MSTRG.165307.29"; exon_number "14";
chr6	StringTie	exon	87548591	87548646	1000	-	.	gene_id "MSTRG.165307"; transcript_id "MSTRG.165307.29"; exon_number "15";
chr6	StringTie	exon	87555408	87555505	1000	-	.	gene_id "MSTRG.165307"; transcript_id "MSTRG.165307.29"; exon_number "16";
chr6	StringTie	exon	87562702	87562785	1000	-	.	gene_id "MSTRG.165307"; transcript_id "MSTRG.165307.29"; exon_number "17";
chr6	StringTie	exon	87564130	87564232	1000	-	.	gene_id "MSTRG.165307"; transcript_id "MSTRG.165307.29"; exon_number "18";
chr6	StringTie	exon	87569517	87569590	1000	-	.	gene_id "MSTRG.165307"; transcript_id "MSTRG.165307.29"; exon_number "19";
chr6	StringTie	exon	87583464	87583586	1000	-	.	gene_id "MSTRG.165307"; transcript_id "MSTRG.165307.29"; exon_number "20";
chr6	StringTie	exon	87589922	87589979	1000	-	.	gene_id "MSTRG.165307"; transcript_id "MSTRG.165307.29"; exon_number "21";
chr6	StringTie	transcript	87496264	87589998	1000	-	.	gene_id "MSTRG.165307"; transcript_id "MSTRG.165307.3";
chr6	StringTie	exon	87496264	87496289	1000	-	.	gene_id "MSTRG.165307"; transcript_id "MSTRG.165307.3"; exon_number "1";
chr6	StringTie	exon	87514428	87514499	1000	-	.	gene_id "MSTRG.165307"; transcript_id "MSTRG.165307.3"; exon_number "2";
chr6	StringTie	exon	87514957	87515020	1000	-	.	gene_id "MSTRG.165307"; transcript_id "MSTRG.165307.3"; exon_number "3";
chr6	StringTie	exon	87516806	87516880	1000	-	.	gene_id "MSTRG.165307"; transcript_id "MSTRG.165307.3"; exon_number "4";
chr6	StringTie	exon	87518169	87518739	1000	-	.	gene_id "MSTRG.165307"; transcript_id "MSTRG.165307.3"; exon_number "5";
chr6	StringTie	exon	87518824	87518891	1000	-	.	gene_id "MSTRG.165307"; transcript_id "MSTRG.165307.3"; exon_number "6";
chr6	StringTie	exon	87519583	87519707	1000	-	.	gene_id "MSTRG.165307"; transcript_id "MSTRG.165307.3"; exon_number "7";
chr6	StringTie	exon	87520180	87520256	1000	-	.	gene_id "MSTRG.165307"; transcript_id "MSTRG.165307.3"; exon_number "8";
chr6	StringTie	exon	87521464	87521524	1000	-	.	gene_id "MSTRG.165307"; transcript_id "MSTRG.165307.3"; exon_number "9";
chr6	StringTie	exon	87524557	87524652	1000	-	.	gene_id "MSTRG.165307"; transcript_id "MSTRG.165307.3"; exon_number "10";
chr6	StringTie	exon	87529542	87529648	1000	-	.	gene_id "MSTRG.165307"; transcript_id "MSTRG.165307.3"; exon_number "11";
chr6	StringTie	exon	87530784	87530942	1000	-	.	gene_id "MSTRG.165307"; transcript_id "MSTRG.165307.3"; exon_number "12";
chr6	StringTie	exon	87541918	87541994	1000	-	.	gene_id "MSTRG.165307"; transcript_id "MSTRG.165307.3"; exon_number "13";
chr6	StringTie	exon	87545616	87545699	1000	-	.	gene_id "MSTRG.165307"; transcript_id "MSTRG.165307.3"; exon_number "14";
chr6	StringTie	exon	87548591	87548646	1000	-	.	gene_id "MSTRG.165307"; transcript_id "MSTRG.165307.3"; exon_number "15";
chr6	StringTie	exon	87555408	87555505	1000	-	.	gene_id "MSTRG.165307"; transcript_id "MSTRG.165307.3"; exon_number "16";
chr6	StringTie	exon	87562702	87562785	1000	-	.	gene_id "MSTRG.165307"; transcript_id "MSTRG.165307.3"; exon_number "17";
chr6	StringTie	exon	87564130	87564232	1000	-	.	gene_id "MSTRG.165307"; transcript_id "MSTRG.165307.3"; exon_number "18";
chr6	StringTie	exon	87569517	87569590	1000	-	.	gene_id "MSTRG.165307"; transcript_id "MSTRG.165307.3"; exon_number "19";
chr6	StringTie	exon	87589922	87589998	1000	-	.	gene_id "MSTRG.165307"; transcript_id "MSTRG.165307.3"; exon_number "20";
chr6	StringTie	transcript	87513751	87590026	1000	-	.	gene_id "MSTRG.165307"; transcript_id "MSTRG.165307.30";
chr6	StringTie	exon	87513751	87514499	1000	-	.	gene_id "MSTRG.165307"; transcript_id "MSTRG.165307.30"; exon_number "1";
chr6	StringTie	exon	87514957	87515020	1000	-	.	gene_id "MSTRG.165307"; transcript_id "MSTRG.165307.30"; exon_number "2";
chr6	StringTie	exon	87516806	87516880	1000	-	.	gene_id "MSTRG.165307"; transcript_id "MSTRG.165307.30"; exon_number "3";
chr6	StringTie	exon	87518169	87518264	1000	-	.	gene_id "MSTRG.165307"; transcript_id "MSTRG.165307.30"; exon_number "4";
chr6	StringTie	exon	87518630	87518739	1000	-	.	gene_id "MSTRG.165307"; transcript_id "MSTRG.165307.30"; exon_number "5";
chr6	StringTie	exon	87518824	87518891	1000	-	.	gene_id "MSTRG.165307"; transcript_id "MSTRG.165307.30"; exon_number "6";
chr6	StringTie	exon	87519583	87519707	1000	-	.	gene_id "MSTRG.165307"; transcript_id "MSTRG.165307.30"; exon_number "7";
chr6	StringTie	exon	87520180	87520256	1000	-	.	gene_id "MSTRG.165307"; transcript_id "MSTRG.165307.30"; exon_number "8";
chr6	StringTie	exon	87521464	87521524	1000	-	.	gene_id "MSTRG.165307"; transcript_id "MSTRG.165307.30"; exon_number "9";
chr6	StringTie	exon	87524557	87524652	1000	-	.	gene_id "MSTRG.165307"; transcript_id "MSTRG.165307.30"; exon_number "10";
chr6	StringTie	exon	87529542	87529648	1000	-	.	gene_id "MSTRG.165307"; transcript_id "MSTRG.165307.30"; exon_number "11";
chr6	StringTie	exon	87530784	87530942	1000	-	.	gene_id "MSTRG.165307"; transcript_id "MSTRG.165307.30"; exon_number "12";
chr6	StringTie	exon	87541918	87541994	1000	-	.	gene_id "MSTRG.165307"; transcript_id "MSTRG.165307.30"; exon_number "13";
chr6	StringTie	exon	87545616	87545699	1000	-	.	gene_id "MSTRG.165307"; transcript_id "MSTRG.165307.30"; exon_number "14";
chr6	StringTie	exon	87548591	87548646	1000	-	.	gene_id "MSTRG.165307"; transcript_id "MSTRG.165307.30"; exon_number "15";
chr6	StringTie	exon	87555408	87555501	1000	-	.	gene_id "MSTRG.165307"; transcript_id "MSTRG.165307.30"; exon_number "16";
chr6	StringTie	exon	87562702	87562785	1000	-	.	gene_id "MSTRG.165307"; transcript_id "MSTRG.165307.30"; exon_number "17";
chr6	StringTie	exon	87564130	87564232	1000	-	.	gene_id "MSTRG.165307"; transcript_id "MSTRG.165307.30"; exon_number "18";
chr6	StringTie	exon	87569517	87569590	1000	-	.	gene_id "MSTRG.165307"; transcript_id "MSTRG.165307.30"; exon_number "19";
chr6	StringTie	exon	87589701	87590026	1000	-	.	gene_id "MSTRG.165307"; transcript_id "MSTRG.165307.30"; exon_number "20";
chr6	StringTie	transcript	87513751	87590003	1000	-	.	gene_id "MSTRG.165307"; transcript_id "MSTRG.165307.31";
chr6	StringTie	exon	87513751	87514308	1000	-	.	gene_id "MSTRG.165307"; transcript_id "MSTRG.165307.31"; exon_number "1";
chr6	StringTie	exon	87514428	87514499	1000	-	.	gene_id "MSTRG.165307"; transcript_id "MSTRG.165307.31"; exon_number "2";
chr6	StringTie	exon	87514957	87515020	1000	-	.	gene_id "MSTRG.165307"; transcript_id "MSTRG.165307.31"; exon_number "3";
chr6	StringTie	exon	87516806	87516880	1000	-	.	gene_id "MSTRG.165307"; transcript_id "MSTRG.165307.31"; exon_number "4";
chr6	StringTie	exon	87518169	87518264	1000	-	.	gene_id "MSTRG.165307"; transcript_id "MSTRG.165307.31"; exon_number "5";
chr6	StringTie	exon	87518630	87518739	1000	-	.	gene_id "MSTRG.165307"; transcript_id "MSTRG.165307.31"; exon_number "6";
chr6	StringTie	exon	87518824	87518891	1000	-	.	gene_id "MSTRG.165307"; transcript_id "MSTRG.165307.31"; exon_number "7";
chr6	StringTie	exon	87519583	87519707	1000	-	.	gene_id "MSTRG.165307"; transcript_id "MSTRG.165307.31"; exon_number "8";
chr6	StringTie	exon	87520180	87520256	1000	-	.	gene_id "MSTRG.165307"; transcript_id "MSTRG.165307.31"; exon_number "9";
chr6	StringTie	exon	87521464	87521524	1000	-	.	gene_id "MSTRG.165307"; transcript_id "MSTRG.165307.31"; exon_number "10";
chr6	StringTie	exon	87524557	87524652	1000	-	.	gene_id "MSTRG.165307"; transcript_id "MSTRG.165307.31"; exon_number "11";
chr6	StringTie	exon	87529542	87529648	1000	-	.	gene_id "MSTRG.165307"; transcript_id "MSTRG.165307.31"; exon_number "12";
chr6	StringTie	exon	87530784	87530942	1000	-	.	gene_id "MSTRG.165307"; transcript_id "MSTRG.165307.31"; exon_number "13";
chr6	StringTie	exon	87541918	87541994	1000	-	.	gene_id "MSTRG.165307"; transcript_id "MSTRG.165307.31"; exon_number "14";
chr6	StringTie	exon	87545616	87545699	1000	-	.	gene_id "MSTRG.165307"; transcript_id "MSTRG.165307.31"; exon_number "15";
chr6	StringTie	exon	87548591	87548646	1000	-	.	gene_id "MSTRG.165307"; transcript_id "MSTRG.165307.31"; exon_number "16";
chr6	StringTie	exon	87555408	87555505	1000	-	.	gene_id "MSTRG.165307"; transcript_id "MSTRG.165307.31"; exon_number "17";
chr6	StringTie	exon	87562702	87562785	1000	-	.	gene_id "MSTRG.165307"; transcript_id "MSTRG.165307.31"; exon_number "18";
chr6	StringTie	exon	87564130	87564232	1000	-	.	gene_id "MSTRG.165307"; transcript_id "MSTRG.165307.31"; exon_number "19";
chr6	StringTie	exon	87569517	87569590	1000	-	.	gene_id "MSTRG.165307"; transcript_id "MSTRG.165307.31"; exon_number "20";
chr6	StringTie	exon	87583464	87583586	1000	-	.	gene_id "MSTRG.165307"; transcript_id "MSTRG.165307.31"; exon_number "21";
chr6	StringTie	exon	87589922	87590003	1000	-	.	gene_id "MSTRG.165307"; transcript_id "MSTRG.165307.31"; exon_number "22";
chr6	StringTie	transcript	87513800	87589998	1000	-	.	gene_id "MSTRG.165307"; transcript_id "MSTRG.165307.32";
chr6	StringTie	exon	87513800	87514499	1000	-	.	gene_id "MSTRG.165307"; transcript_id "MSTRG.165307.32"; exon_number "1";
chr6	StringTie	exon	87514957	87515020	1000	-	.	gene_id "MSTRG.165307"; transcript_id "MSTRG.165307.32"; exon_number "2";
chr6	StringTie	exon	87516806	87516880	1000	-	.	gene_id "MSTRG.165307"; transcript_id "MSTRG.165307.32"; exon_number "3";
chr6	StringTie	exon	87518169	87518264	1000	-	.	gene_id "MSTRG.165307"; transcript_id "MSTRG.165307.32"; exon_number "4";
chr6	StringTie	exon	87518630	87518739	1000	-	.	gene_id "MSTRG.165307"; transcript_id "MSTRG.165307.32"; exon_number "5";
chr6	StringTie	exon	87518824	87518891	1000	-	.	gene_id "MSTRG.165307"; transcript_id "MSTRG.165307.32"; exon_number "6";
chr6	StringTie	exon	87519583	87519707	1000	-	.	gene_id "MSTRG.165307"; transcript_id "MSTRG.165307.32"; exon_number "7";
chr6	StringTie	exon	87520180	87520256	1000	-	.	gene_id "MSTRG.165307"; transcript_id "MSTRG.165307.32"; exon_number "8";
chr6	StringTie	exon	87521464	87521524	1000	-	.	gene_id "MSTRG.165307"; transcript_id "MSTRG.165307.32"; exon_number "9";
chr6	StringTie	exon	87524557	87524652	1000	-	.	gene_id "MSTRG.165307"; transcript_id "MSTRG.165307.32"; exon_number "10";
chr6	StringTie	exon	87529542	87529648	1000	-	.	gene_id "MSTRG.165307"; transcript_id "MSTRG.165307.32"; exon_number "11";
chr6	StringTie	exon	87530784	87530942	1000	-	.	gene_id "MSTRG.165307"; transcript_id "MSTRG.165307.32"; exon_number "12";
chr6	StringTie	exon	87541918	87541994	1000	-	.	gene_id "MSTRG.165307"; transcript_id "MSTRG.165307.32"; exon_number "13";
chr6	StringTie	exon	87545616	87545699	1000	-	.	gene_id "MSTRG.165307"; transcript_id "MSTRG.165307.32"; exon_number "14";
chr6	StringTie	exon	87548591	87548646	1000	-	.	gene_id "MSTRG.165307"; transcript_id "MSTRG.165307.32"; exon_number "15";
chr6	StringTie	exon	87555408	87555505	1000	-	.	gene_id "MSTRG.165307"; transcript_id "MSTRG.165307.32"; exon_number "16";
chr6	StringTie	exon	87562702	87562785	1000	-	.	gene_id "MSTRG.165307"; transcript_id "MSTRG.165307.32"; exon_number "17";
chr6	StringTie	exon	87564130	87564232	1000	-	.	gene_id "MSTRG.165307"; transcript_id "MSTRG.165307.32"; exon_number "18";
chr6	StringTie	exon	87569517	87569590	1000	-	.	gene_id "MSTRG.165307"; transcript_id "MSTRG.165307.32"; exon_number "19";
chr6	StringTie	exon	87583464	87583586	1000	-	.	gene_id "MSTRG.165307"; transcript_id "MSTRG.165307.32"; exon_number "20";
chr6	StringTie	exon	87589701	87589998	1000	-	.	gene_id "MSTRG.165307"; transcript_id "MSTRG.165307.32"; exon_number "21";
chr6	StringTie	transcript	87513807	87570491	1000	-	.	gene_id "MSTRG.165307"; transcript_id "MSTRG.165307.33";
chr6	StringTie	exon	87513807	87514499	1000	-	.	gene_id "MSTRG.165307"; transcript_id "MSTRG.165307.33"; exon_number "1";
chr6	StringTie	exon	87514957	87515020	1000	-	.	gene_id "MSTRG.165307"; transcript_id "MSTRG.165307.33"; exon_number "2";
chr6	StringTie	exon	87516806	87516880	1000	-	.	gene_id "MSTRG.165307"; transcript_id "MSTRG.165307.33"; exon_number "3";
chr6	StringTie	exon	87518169	87518264	1000	-	.	gene_id "MSTRG.165307"; transcript_id "MSTRG.165307.33"; exon_number "4";
chr6	StringTie	exon	87518630	87518739	1000	-	.	gene_id "MSTRG.165307"; transcript_id "MSTRG.165307.33"; exon_number "5";
chr6	StringTie	exon	87518824	87518891	1000	-	.	gene_id "MSTRG.165307"; transcript_id "MSTRG.165307.33"; exon_number "6";
chr6	StringTie	exon	87519583	87519707	1000	-	.	gene_id "MSTRG.165307"; transcript_id "MSTRG.165307.33"; exon_number "7";
chr6	StringTie	exon	87520180	87520256	1000	-	.	gene_id "MSTRG.165307"; transcript_id "MSTRG.165307.33"; exon_number "8";
chr6	StringTie	exon	87521464	87521524	1000	-	.	gene_id "MSTRG.165307"; transcript_id "MSTRG.165307.33"; exon_number "9";
chr6	StringTie	exon	87524557	87524652	1000	-	.	gene_id "MSTRG.165307"; transcript_id "MSTRG.165307.33"; exon_number "10";
chr6	StringTie	exon	87529542	87529648	1000	-	.	gene_id "MSTRG.165307"; transcript_id "MSTRG.165307.33"; exon_number "11";
chr6	StringTie	exon	87530784	87530942	1000	-	.	gene_id "MSTRG.165307"; transcript_id "MSTRG.165307.33"; exon_number "12";
chr6	StringTie	exon	87541918	87541994	1000	-	.	gene_id "MSTRG.165307"; transcript_id "MSTRG.165307.33"; exon_number "13";
chr6	StringTie	exon	87545616	87545699	1000	-	.	gene_id "MSTRG.165307"; transcript_id "MSTRG.165307.33"; exon_number "14";
chr6	StringTie	exon	87548591	87548646	1000	-	.	gene_id "MSTRG.165307"; transcript_id "MSTRG.165307.33"; exon_number "15";
chr6	StringTie	exon	87555408	87555505	1000	-	.	gene_id "MSTRG.165307"; transcript_id "MSTRG.165307.33"; exon_number "16";
chr6	StringTie	exon	87562702	87562785	1000	-	.	gene_id "MSTRG.165307"; transcript_id "MSTRG.165307.33"; exon_number "17";
chr6	StringTie	exon	87564130	87564232	1000	-	.	gene_id "MSTRG.165307"; transcript_id "MSTRG.165307.33"; exon_number "18";
chr6	StringTie	exon	87569517	87569590	1000	-	.	gene_id "MSTRG.165307"; transcript_id "MSTRG.165307.33"; exon_number "19";
chr6	StringTie	exon	87570372	87570491	1000	-	.	gene_id "MSTRG.165307"; transcript_id "MSTRG.165307.33"; exon_number "20";
chr6	StringTie	transcript	87514407	87590024	1000	-	.	gene_id "MSTRG.165307"; transcript_id "MSTRG.165307.35";
chr6	StringTie	exon	87514407	87514499	1000	-	.	gene_id "MSTRG.165307"; transcript_id "MSTRG.165307.35"; exon_number "1";
chr6	StringTie	exon	87514957	87515020	1000	-	.	gene_id "MSTRG.165307"; transcript_id "MSTRG.165307.35"; exon_number "2";
chr6	StringTie	exon	87515833	87515946	1000	-	.	gene_id "MSTRG.165307"; transcript_id "MSTRG.165307.35"; exon_number "3";
chr6	StringTie	exon	87516806	87518152	1000	-	.	gene_id "MSTRG.165307"; transcript_id "MSTRG.165307.35"; exon_number "4";
chr6	StringTie	exon	87518630	87518739	1000	-	.	gene_id "MSTRG.165307"; transcript_id "MSTRG.165307.35"; exon_number "5";
chr6	StringTie	exon	87518824	87518891	1000	-	.	gene_id "MSTRG.165307"; transcript_id "MSTRG.165307.35"; exon_number "6";
chr6	StringTie	exon	87519583	87519707	1000	-	.	gene_id "MSTRG.165307"; transcript_id "MSTRG.165307.35"; exon_number "7";
chr6	StringTie	exon	87520180	87520256	1000	-	.	gene_id "MSTRG.165307"; transcript_id "MSTRG.165307.35"; exon_number "8";
chr6	StringTie	exon	87521464	87521524	1000	-	.	gene_id "MSTRG.165307"; transcript_id "MSTRG.165307.35"; exon_number "9";
chr6	StringTie	exon	87524557	87524652	1000	-	.	gene_id "MSTRG.165307"; transcript_id "MSTRG.165307.35"; exon_number "10";
chr6	StringTie	exon	87529542	87529648	1000	-	.	gene_id "MSTRG.165307"; transcript_id "MSTRG.165307.35"; exon_number "11";
chr6	StringTie	exon	87530784	87530942	1000	-	.	gene_id "MSTRG.165307"; transcript_id "MSTRG.165307.35"; exon_number "12";
chr6	StringTie	exon	87541918	87541994	1000	-	.	gene_id "MSTRG.165307"; transcript_id "MSTRG.165307.35"; exon_number "13";
chr6	StringTie	exon	87545616	87545699	1000	-	.	gene_id "MSTRG.165307"; transcript_id "MSTRG.165307.35"; exon_number "14";
chr6	StringTie	exon	87548591	87548646	1000	-	.	gene_id "MSTRG.165307"; transcript_id "MSTRG.165307.35"; exon_number "15";
chr6	StringTie	exon	87555408	87555505	1000	-	.	gene_id "MSTRG.165307"; transcript_id "MSTRG.165307.35"; exon_number "16";
chr6	StringTie	exon	87562702	87562785	1000	-	.	gene_id "MSTRG.165307"; transcript_id "MSTRG.165307.35"; exon_number "17";
chr6	StringTie	exon	87564130	87564232	1000	-	.	gene_id "MSTRG.165307"; transcript_id "MSTRG.165307.35"; exon_number "18";
chr6	StringTie	exon	87569517	87569590	1000	-	.	gene_id "MSTRG.165307"; transcript_id "MSTRG.165307.35"; exon_number "19";
chr6	StringTie	exon	87589701	87590024	1000	-	.	gene_id "MSTRG.165307"; transcript_id "MSTRG.165307.35"; exon_number "20";
chr6	StringTie	transcript	87514407	87590015	1000	-	.	gene_id "MSTRG.165307"; transcript_id "MSTRG.165307.36";
chr6	StringTie	exon	87514407	87514499	1000	-	.	gene_id "MSTRG.165307"; transcript_id "MSTRG.165307.36"; exon_number "1";
chr6	StringTie	exon	87514957	87515020	1000	-	.	gene_id "MSTRG.165307"; transcript_id "MSTRG.165307.36"; exon_number "2";
chr6	StringTie	exon	87515833	87515946	1000	-	.	gene_id "MSTRG.165307"; transcript_id "MSTRG.165307.36"; exon_number "3";
chr6	StringTie	exon	87516806	87516880	1000	-	.	gene_id "MSTRG.165307"; transcript_id "MSTRG.165307.36"; exon_number "4";
chr6	StringTie	exon	87518169	87518264	1000	-	.	gene_id "MSTRG.165307"; transcript_id "MSTRG.165307.36"; exon_number "5";
chr6	StringTie	exon	87518630	87518739	1000	-	.	gene_id "MSTRG.165307"; transcript_id "MSTRG.165307.36"; exon_number "6";
chr6	StringTie	exon	87518824	87518891	1000	-	.	gene_id "MSTRG.165307"; transcript_id "MSTRG.165307.36"; exon_number "7";
chr6	StringTie	exon	87519583	87519707	1000	-	.	gene_id "MSTRG.165307"; transcript_id "MSTRG.165307.36"; exon_number "8";
chr6	StringTie	exon	87520180	87520256	1000	-	.	gene_id "MSTRG.165307"; transcript_id "MSTRG.165307.36"; exon_number "9";
chr6	StringTie	exon	87521464	87521524	1000	-	.	gene_id "MSTRG.165307"; transcript_id "MSTRG.165307.36"; exon_number "10";
chr6	StringTie	exon	87524557	87524652	1000	-	.	gene_id "MSTRG.165307"; transcript_id "MSTRG.165307.36"; exon_number "11";
chr6	StringTie	exon	87529542	87529648	1000	-	.	gene_id "MSTRG.165307"; transcript_id "MSTRG.165307.36"; exon_number "12";
chr6	StringTie	exon	87530784	87530942	1000	-	.	gene_id "MSTRG.165307"; transcript_id "MSTRG.165307.36"; exon_number "13";
chr6	StringTie	exon	87541918	87541994	1000	-	.	gene_id "MSTRG.165307"; transcript_id "MSTRG.165307.36"; exon_number "14";
chr6	StringTie	exon	87545616	87545699	1000	-	.	gene_id "MSTRG.165307"; transcript_id "MSTRG.165307.36"; exon_number "15";
chr6	StringTie	exon	87548591	87548646	1000	-	.	gene_id "MSTRG.165307"; transcript_id "MSTRG.165307.36"; exon_number "16";
chr6	StringTie	exon	87555408	87555505	1000	-	.	gene_id "MSTRG.165307"; transcript_id "MSTRG.165307.36"; exon_number "17";
chr6	StringTie	exon	87562702	87562785	1000	-	.	gene_id "MSTRG.165307"; transcript_id "MSTRG.165307.36"; exon_number "18";
chr6	StringTie	exon	87564130	87564232	1000	-	.	gene_id "MSTRG.165307"; transcript_id "MSTRG.165307.36"; exon_number "19";
chr6	StringTie	exon	87569517	87569590	1000	-	.	gene_id "MSTRG.165307"; transcript_id "MSTRG.165307.36"; exon_number "20";
chr6	StringTie	exon	87589701	87590015	1000	-	.	gene_id "MSTRG.165307"; transcript_id "MSTRG.165307.36"; exon_number "21";
chr6	StringTie	transcript	87499343	87590048	1000	-	.	gene_id "MSTRG.165307"; transcript_id "MSTRG.165307.4";
chr6	StringTie	exon	87499343	87499517	1000	-	.	gene_id "MSTRG.165307"; transcript_id "MSTRG.165307.4"; exon_number "1";
chr6	StringTie	exon	87514428	87514499	1000	-	.	gene_id "MSTRG.165307"; transcript_id "MSTRG.165307.4"; exon_number "2";
chr6	StringTie	exon	87514957	87515020	1000	-	.	gene_id "MSTRG.165307"; transcript_id "MSTRG.165307.4"; exon_number "3";
chr6	StringTie	exon	87516806	87516880	1000	-	.	gene_id "MSTRG.165307"; transcript_id "MSTRG.165307.4"; exon_number "4";
chr6	StringTie	exon	87518169	87518264	1000	-	.	gene_id "MSTRG.165307"; transcript_id "MSTRG.165307.4"; exon_number "5";
chr6	StringTie	exon	87518630	87518739	1000	-	.	gene_id "MSTRG.165307"; transcript_id "MSTRG.165307.4"; exon_number "6";
chr6	StringTie	exon	87518824	87518891	1000	-	.	gene_id "MSTRG.165307"; transcript_id "MSTRG.165307.4"; exon_number "7";
chr6	StringTie	exon	87519583	87519707	1000	-	.	gene_id "MSTRG.165307"; transcript_id "MSTRG.165307.4"; exon_number "8";
chr6	StringTie	exon	87520180	87520252	1000	-	.	gene_id "MSTRG.165307"; transcript_id "MSTRG.165307.4"; exon_number "9";
chr6	StringTie	exon	87521464	87521524	1000	-	.	gene_id "MSTRG.165307"; transcript_id "MSTRG.165307.4"; exon_number "10";
chr6	StringTie	exon	87524557	87524652	1000	-	.	gene_id "MSTRG.165307"; transcript_id "MSTRG.165307.4"; exon_number "11";
chr6	StringTie	exon	87529542	87529648	1000	-	.	gene_id "MSTRG.165307"; transcript_id "MSTRG.165307.4"; exon_number "12";
chr6	StringTie	exon	87530784	87530942	1000	-	.	gene_id "MSTRG.165307"; transcript_id "MSTRG.165307.4"; exon_number "13";
chr6	StringTie	exon	87541918	87541994	1000	-	.	gene_id "MSTRG.165307"; transcript_id "MSTRG.165307.4"; exon_number "14";
chr6	StringTie	exon	87545616	87545699	1000	-	.	gene_id "MSTRG.165307"; transcript_id "MSTRG.165307.4"; exon_number "15";
chr6	StringTie	exon	87555408	87555505	1000	-	.	gene_id "MSTRG.165307"; transcript_id "MSTRG.165307.4"; exon_number "16";
chr6	StringTie	exon	87562702	87562785	1000	-	.	gene_id "MSTRG.165307"; transcript_id "MSTRG.165307.4"; exon_number "17";
chr6	StringTie	exon	87564130	87564232	1000	-	.	gene_id "MSTRG.165307"; transcript_id "MSTRG.165307.4"; exon_number "18";
chr6	StringTie	exon	87569517	87569590	1000	-	.	gene_id "MSTRG.165307"; transcript_id "MSTRG.165307.4"; exon_number "19";
chr6	StringTie	exon	87589701	87590048	1000	-	.	gene_id "MSTRG.165307"; transcript_id "MSTRG.165307.4"; exon_number "20";
chr6	StringTie	transcript	87499484	87590007	1000	-	.	gene_id "MSTRG.165307"; transcript_id "MSTRG.165307.5";
chr6	StringTie	exon	87499484	87499517	1000	-	.	gene_id "MSTRG.165307"; transcript_id "MSTRG.165307.5"; exon_number "1";
chr6	StringTie	exon	87514428	87514499	1000	-	.	gene_id "MSTRG.165307"; transcript_id "MSTRG.165307.5"; exon_number "2";
chr6	StringTie	exon	87514957	87515020	1000	-	.	gene_id "MSTRG.165307"; transcript_id "MSTRG.165307.5"; exon_number "3";
chr6	StringTie	exon	87516806	87516880	1000	-	.	gene_id "MSTRG.165307"; transcript_id "MSTRG.165307.5"; exon_number "4";
chr6	StringTie	exon	87518169	87518264	1000	-	.	gene_id "MSTRG.165307"; transcript_id "MSTRG.165307.5"; exon_number "5";
chr6	StringTie	exon	87518630	87518739	1000	-	.	gene_id "MSTRG.165307"; transcript_id "MSTRG.165307.5"; exon_number "6";
chr6	StringTie	exon	87518824	87518891	1000	-	.	gene_id "MSTRG.165307"; transcript_id "MSTRG.165307.5"; exon_number "7";
chr6	StringTie	exon	87519583	87519707	1000	-	.	gene_id "MSTRG.165307"; transcript_id "MSTRG.165307.5"; exon_number "8";
chr6	StringTie	exon	87520180	87520252	1000	-	.	gene_id "MSTRG.165307"; transcript_id "MSTRG.165307.5"; exon_number "9";
chr6	StringTie	exon	87521464	87521524	1000	-	.	gene_id "MSTRG.165307"; transcript_id "MSTRG.165307.5"; exon_number "10";
chr6	StringTie	exon	87524557	87524652	1000	-	.	gene_id "MSTRG.165307"; transcript_id "MSTRG.165307.5"; exon_number "11";
chr6	StringTie	exon	87529542	87529648	1000	-	.	gene_id "MSTRG.165307"; transcript_id "MSTRG.165307.5"; exon_number "12";
chr6	StringTie	exon	87530784	87530942	1000	-	.	gene_id "MSTRG.165307"; transcript_id "MSTRG.165307.5"; exon_number "13";
chr6	StringTie	exon	87541918	87541994	1000	-	.	gene_id "MSTRG.165307"; transcript_id "MSTRG.165307.5"; exon_number "14";
chr6	StringTie	exon	87545616	87545699	1000	-	.	gene_id "MSTRG.165307"; transcript_id "MSTRG.165307.5"; exon_number "15";
chr6	StringTie	exon	87548591	87548646	1000	-	.	gene_id "MSTRG.165307"; transcript_id "MSTRG.165307.5"; exon_number "16";
chr6	StringTie	exon	87555408	87555505	1000	-	.	gene_id "MSTRG.165307"; transcript_id "MSTRG.165307.5"; exon_number "17";
chr6	StringTie	exon	87562702	87562785	1000	-	.	gene_id "MSTRG.165307"; transcript_id "MSTRG.165307.5"; exon_number "18";
chr6	StringTie	exon	87564130	87564232	1000	-	.	gene_id "MSTRG.165307"; transcript_id "MSTRG.165307.5"; exon_number "19";
chr6	StringTie	exon	87569517	87569590	1000	-	.	gene_id "MSTRG.165307"; transcript_id "MSTRG.165307.5"; exon_number "20";
chr6	StringTie	exon	87589701	87590007	1000	-	.	gene_id "MSTRG.165307"; transcript_id "MSTRG.165307.5"; exon_number "21";
chr6	StringTie	transcript	87499488	87590027	1000	-	.	gene_id "MSTRG.165307"; transcript_id "MSTRG.165307.6";
chr6	StringTie	exon	87499488	87499517	1000	-	.	gene_id "MSTRG.165307"; transcript_id "MSTRG.165307.6"; exon_number "1";
chr6	StringTie	exon	87511406	87511497	1000	-	.	gene_id "MSTRG.165307"; transcript_id "MSTRG.165307.6"; exon_number "2";
chr6	StringTie	exon	87514428	87514499	1000	-	.	gene_id "MSTRG.165307"; transcript_id "MSTRG.165307.6"; exon_number "3";
chr6	StringTie	exon	87514957	87515020	1000	-	.	gene_id "MSTRG.165307"; transcript_id "MSTRG.165307.6"; exon_number "4";
chr6	StringTie	exon	87516806	87516880	1000	-	.	gene_id "MSTRG.165307"; transcript_id "MSTRG.165307.6"; exon_number "5";
chr6	StringTie	exon	87518169	87518264	1000	-	.	gene_id "MSTRG.165307"; transcript_id "MSTRG.165307.6"; exon_number "6";
chr6	StringTie	exon	87518630	87518739	1000	-	.	gene_id "MSTRG.165307"; transcript_id "MSTRG.165307.6"; exon_number "7";
chr6	StringTie	exon	87518824	87518891	1000	-	.	gene_id "MSTRG.165307"; transcript_id "MSTRG.165307.6"; exon_number "8";
chr6	StringTie	exon	87519583	87519707	1000	-	.	gene_id "MSTRG.165307"; transcript_id "MSTRG.165307.6"; exon_number "9";
chr6	StringTie	exon	87520180	87520256	1000	-	.	gene_id "MSTRG.165307"; transcript_id "MSTRG.165307.6"; exon_number "10";
chr6	StringTie	exon	87521464	87521524	1000	-	.	gene_id "MSTRG.165307"; transcript_id "MSTRG.165307.6"; exon_number "11";
chr6	StringTie	exon	87524557	87524652	1000	-	.	gene_id "MSTRG.165307"; transcript_id "MSTRG.165307.6"; exon_number "12";
chr6	StringTie	exon	87529542	87529648	1000	-	.	gene_id "MSTRG.165307"; transcript_id "MSTRG.165307.6"; exon_number "13";
chr6	StringTie	exon	87530784	87530942	1000	-	.	gene_id "MSTRG.165307"; transcript_id "MSTRG.165307.6"; exon_number "14";
chr6	StringTie	exon	87541918	87541994	1000	-	.	gene_id "MSTRG.165307"; transcript_id "MSTRG.165307.6"; exon_number "15";
chr6	StringTie	exon	87545616	87545699	1000	-	.	gene_id "MSTRG.165307"; transcript_id "MSTRG.165307.6"; exon_number "16";
chr6	StringTie	exon	87548591	87548646	1000	-	.	gene_id "MSTRG.165307"; transcript_id "MSTRG.165307.6"; exon_number "17";
chr6	StringTie	exon	87555408	87555505	1000	-	.	gene_id "MSTRG.165307"; transcript_id "MSTRG.165307.6"; exon_number "18";
chr6	StringTie	exon	87562702	87562785	1000	-	.	gene_id "MSTRG.165307"; transcript_id "MSTRG.165307.6"; exon_number "19";
chr6	StringTie	exon	87564130	87564232	1000	-	.	gene_id "MSTRG.165307"; transcript_id "MSTRG.165307.6"; exon_number "20";
chr6	StringTie	exon	87569517	87569590	1000	-	.	gene_id "MSTRG.165307"; transcript_id "MSTRG.165307.6"; exon_number "21";
chr6	StringTie	exon	87589922	87590027	1000	-	.	gene_id "MSTRG.165307"; transcript_id "MSTRG.165307.6"; exon_number "22";
chr6	StringTie	transcript	87503739	87590045	1000	-	.	gene_id "MSTRG.165307"; transcript_id "MSTRG.165307.7";
chr6	StringTie	exon	87503739	87504258	1000	-	.	gene_id "MSTRG.165307"; transcript_id "MSTRG.165307.7"; exon_number "1";
chr6	StringTie	exon	87514428	87514499	1000	-	.	gene_id "MSTRG.165307"; transcript_id "MSTRG.165307.7"; exon_number "2";
chr6	StringTie	exon	87514957	87515020	1000	-	.	gene_id "MSTRG.165307"; transcript_id "MSTRG.165307.7"; exon_number "3";
chr6	StringTie	exon	87516806	87516880	1000	-	.	gene_id "MSTRG.165307"; transcript_id "MSTRG.165307.7"; exon_number "4";
chr6	StringTie	exon	87518169	87518264	1000	-	.	gene_id "MSTRG.165307"; transcript_id "MSTRG.165307.7"; exon_number "5";
chr6	StringTie	exon	87518630	87518739	1000	-	.	gene_id "MSTRG.165307"; transcript_id "MSTRG.165307.7"; exon_number "6";
chr6	StringTie	exon	87518824	87518891	1000	-	.	gene_id "MSTRG.165307"; transcript_id "MSTRG.165307.7"; exon_number "7";
chr6	StringTie	exon	87519583	87519707	1000	-	.	gene_id "MSTRG.165307"; transcript_id "MSTRG.165307.7"; exon_number "8";
chr6	StringTie	exon	87520180	87520252	1000	-	.	gene_id "MSTRG.165307"; transcript_id "MSTRG.165307.7"; exon_number "9";
chr6	StringTie	exon	87521464	87521524	1000	-	.	gene_id "MSTRG.165307"; transcript_id "MSTRG.165307.7"; exon_number "10";
chr6	StringTie	exon	87524557	87524652	1000	-	.	gene_id "MSTRG.165307"; transcript_id "MSTRG.165307.7"; exon_number "11";
chr6	StringTie	exon	87529542	87529648	1000	-	.	gene_id "MSTRG.165307"; transcript_id "MSTRG.165307.7"; exon_number "12";
chr6	StringTie	exon	87530784	87530942	1000	-	.	gene_id "MSTRG.165307"; transcript_id "MSTRG.165307.7"; exon_number "13";
chr6	StringTie	exon	87541918	87541994	1000	-	.	gene_id "MSTRG.165307"; transcript_id "MSTRG.165307.7"; exon_number "14";
chr6	StringTie	exon	87545616	87545699	1000	-	.	gene_id "MSTRG.165307"; transcript_id "MSTRG.165307.7"; exon_number "15";
chr6	StringTie	exon	87548591	87548646	1000	-	.	gene_id "MSTRG.165307"; transcript_id "MSTRG.165307.7"; exon_number "16";
chr6	StringTie	exon	87555408	87555505	1000	-	.	gene_id "MSTRG.165307"; transcript_id "MSTRG.165307.7"; exon_number "17";
chr6	StringTie	exon	87562702	87562785	1000	-	.	gene_id "MSTRG.165307"; transcript_id "MSTRG.165307.7"; exon_number "18";
chr6	StringTie	exon	87564130	87564232	1000	-	.	gene_id "MSTRG.165307"; transcript_id "MSTRG.165307.7"; exon_number "19";
chr6	StringTie	exon	87569517	87569590	1000	-	.	gene_id "MSTRG.165307"; transcript_id "MSTRG.165307.7"; exon_number "20";
chr6	StringTie	exon	87589701	87590045	1000	-	.	gene_id "MSTRG.165307"; transcript_id "MSTRG.165307.7"; exon_number "21";
chr6	StringTie	transcript	87508618	87590072	1000	-	.	gene_id "MSTRG.165307"; transcript_id "MSTRG.165307.8";
chr6	StringTie	exon	87508618	87509156	1000	-	.	gene_id "MSTRG.165307"; transcript_id "MSTRG.165307.8"; exon_number "1";
chr6	StringTie	exon	87511406	87511497	1000	-	.	gene_id "MSTRG.165307"; transcript_id "MSTRG.165307.8"; exon_number "2";
chr6	StringTie	exon	87514428	87514499	1000	-	.	gene_id "MSTRG.165307"; transcript_id "MSTRG.165307.8"; exon_number "3";
chr6	StringTie	exon	87514957	87515020	1000	-	.	gene_id "MSTRG.165307"; transcript_id "MSTRG.165307.8"; exon_number "4";
chr6	StringTie	exon	87516806	87516880	1000	-	.	gene_id "MSTRG.165307"; transcript_id "MSTRG.165307.8"; exon_number "5";
chr6	StringTie	exon	87518169	87518264	1000	-	.	gene_id "MSTRG.165307"; transcript_id "MSTRG.165307.8"; exon_number "6";
chr6	StringTie	exon	87518630	87518739	1000	-	.	gene_id "MSTRG.165307"; transcript_id "MSTRG.165307.8"; exon_number "7";
chr6	StringTie	exon	87518824	87518891	1000	-	.	gene_id "MSTRG.165307"; transcript_id "MSTRG.165307.8"; exon_number "8";
chr6	StringTie	exon	87519583	87519707	1000	-	.	gene_id "MSTRG.165307"; transcript_id "MSTRG.165307.8"; exon_number "9";
chr6	StringTie	exon	87520180	87520256	1000	-	.	gene_id "MSTRG.165307"; transcript_id "MSTRG.165307.8"; exon_number "10";
chr6	StringTie	exon	87521464	87521524	1000	-	.	gene_id "MSTRG.165307"; transcript_id "MSTRG.165307.8"; exon_number "11";
chr6	StringTie	exon	87524557	87524652	1000	-	.	gene_id "MSTRG.165307"; transcript_id "MSTRG.165307.8"; exon_number "12";
chr6	StringTie	exon	87529542	87529648	1000	-	.	gene_id "MSTRG.165307"; transcript_id "MSTRG.165307.8"; exon_number "13";
chr6	StringTie	exon	87530784	87530942	1000	-	.	gene_id "MSTRG.165307"; transcript_id "MSTRG.165307.8"; exon_number "14";
chr6	StringTie	exon	87541918	87541994	1000	-	.	gene_id "MSTRG.165307"; transcript_id "MSTRG.165307.8"; exon_number "15";
chr6	StringTie	exon	87545616	87545699	1000	-	.	gene_id "MSTRG.165307"; transcript_id "MSTRG.165307.8"; exon_number "16";
chr6	StringTie	exon	87548591	87548646	1000	-	.	gene_id "MSTRG.165307"; transcript_id "MSTRG.165307.8"; exon_number "17";
chr6	StringTie	exon	87555408	87555505	1000	-	.	gene_id "MSTRG.165307"; transcript_id "MSTRG.165307.8"; exon_number "18";
chr6	StringTie	exon	87562702	87562785	1000	-	.	gene_id "MSTRG.165307"; transcript_id "MSTRG.165307.8"; exon_number "19";
chr6	StringTie	exon	87564130	87564232	1000	-	.	gene_id "MSTRG.165307"; transcript_id "MSTRG.165307.8"; exon_number "20";
chr6	StringTie	exon	87569517	87569590	1000	-	.	gene_id "MSTRG.165307"; transcript_id "MSTRG.165307.8"; exon_number "21";
chr6	StringTie	exon	87589701	87590072	1000	-	.	gene_id "MSTRG.165307"; transcript_id "MSTRG.165307.8"; exon_number "22";
chr6	StringTie	transcript	87509040	87590057	1000	-	.	gene_id "MSTRG.165307"; transcript_id "MSTRG.165307.9";
chr6	StringTie	exon	87509040	87509156	1000	-	.	gene_id "MSTRG.165307"; transcript_id "MSTRG.165307.9"; exon_number "1";
chr6	StringTie	exon	87514428	87514499	1000	-	.	gene_id "MSTRG.165307"; transcript_id "MSTRG.165307.9"; exon_number "2";
chr6	StringTie	exon	87514957	87515020	1000	-	.	gene_id "MSTRG.165307"; transcript_id "MSTRG.165307.9"; exon_number "3";
chr6	StringTie	exon	87516806	87516880	1000	-	.	gene_id "MSTRG.165307"; transcript_id "MSTRG.165307.9"; exon_number "4";
chr6	StringTie	exon	87518169	87518264	1000	-	.	gene_id "MSTRG.165307"; transcript_id "MSTRG.165307.9"; exon_number "5";
chr6	StringTie	exon	87518630	87518739	1000	-	.	gene_id "MSTRG.165307"; transcript_id "MSTRG.165307.9"; exon_number "6";
chr6	StringTie	exon	87518824	87518891	1000	-	.	gene_id "MSTRG.165307"; transcript_id "MSTRG.165307.9"; exon_number "7";
chr6	StringTie	exon	87519583	87519707	1000	-	.	gene_id "MSTRG.165307"; transcript_id "MSTRG.165307.9"; exon_number "8";
chr6	StringTie	exon	87520180	87520256	1000	-	.	gene_id "MSTRG.165307"; transcript_id "MSTRG.165307.9"; exon_number "9";
chr6	StringTie	exon	87521464	87521524	1000	-	.	gene_id "MSTRG.165307"; transcript_id "MSTRG.165307.9"; exon_number "10";
chr6	StringTie	exon	87524557	87524652	1000	-	.	gene_id "MSTRG.165307"; transcript_id "MSTRG.165307.9"; exon_number "11";
chr6	StringTie	exon	87529542	87529648	1000	-	.	gene_id "MSTRG.165307"; transcript_id "MSTRG.165307.9"; exon_number "12";
chr6	StringTie	exon	87530784	87530942	1000	-	.	gene_id "MSTRG.165307"; transcript_id "MSTRG.165307.9"; exon_number "13";
chr6	StringTie	exon	87541918	87541994	1000	-	.	gene_id "MSTRG.165307"; transcript_id "MSTRG.165307.9"; exon_number "14";
chr6	StringTie	exon	87545616	87545699	1000	-	.	gene_id "MSTRG.165307"; transcript_id "MSTRG.165307.9"; exon_number "15";
chr6	StringTie	exon	87548591	87548646	1000	-	.	gene_id "MSTRG.165307"; transcript_id "MSTRG.165307.9"; exon_number "16";
chr6	StringTie	exon	87555408	87555505	1000	-	.	gene_id "MSTRG.165307"; transcript_id "MSTRG.165307.9"; exon_number "17";
chr6	StringTie	exon	87562702	87562785	1000	-	.	gene_id "MSTRG.165307"; transcript_id "MSTRG.165307.9"; exon_number "18";
chr6	StringTie	exon	87564130	87564232	1000	-	.	gene_id "MSTRG.165307"; transcript_id "MSTRG.165307.9"; exon_number "19";
chr6	StringTie	exon	87569517	87569590	1000	-	.	gene_id "MSTRG.165307"; transcript_id "MSTRG.165307.9"; exon_number "20";
chr6	StringTie	exon	87589701	87590057	1000	-	.	gene_id "MSTRG.165307"; transcript_id "MSTRG.165307.9"; exon_number "21";
chr6	StringTie	transcript	87590135	87667451	1000	+	.	gene_id "MSTRG.165308"; transcript_id "ENST00000257789"; gene_name "ORC3"; ref_gene_id "ENSG00000135336";
chr6	StringTie	exon	87590135	87590192	1000	+	.	gene_id "MSTRG.165308"; transcript_id "ENST00000257789"; exon_number "1"; gene_name "ORC3"; ref_gene_id "ENSG00000135336";
chr6	StringTie	exon	87594353	87594407	1000	+	.	gene_id "MSTRG.165308"; transcript_id "ENST00000257789"; exon_number "2"; gene_name "ORC3"; ref_gene_id "ENSG00000135336";
chr6	StringTie	exon	87601784	87601881	1000	+	.	gene_id "MSTRG.165308"; transcript_id "ENST00000257789"; exon_number "3"; gene_name "ORC3"; ref_gene_id "ENSG00000135336";
chr6	StringTie	exon	87603384	87603528	1000	+	.	gene_id "MSTRG.165308"; transcript_id "ENST00000257789"; exon_number "4"; gene_name "ORC3"; ref_gene_id "ENSG00000135336";
chr6	StringTie	exon	87605917	87606021	1000	+	.	gene_id "MSTRG.165308"; transcript_id "ENST00000257789"; exon_number "5"; gene_name "ORC3"; ref_gene_id "ENSG00000135336";
chr6	StringTie	exon	87607673	87607824	1000	+	.	gene_id "MSTRG.165308"; transcript_id "ENST00000257789"; exon_number "6"; gene_name "ORC3"; ref_gene_id "ENSG00000135336";
chr6	StringTie	exon	87609096	87609229	1000	+	.	gene_id "MSTRG.165308"; transcript_id "ENST00000257789"; exon_number "7"; gene_name "ORC3"; ref_gene_id "ENSG00000135336";
```
