## Additional File 7 - TCGA transcript assembly for "Widespread 3’ UTR splicing regulates expression of oncogene transcripts in sequence-dependent and independent manners": all_tissues_agg-agg-agg.gtf (part 677 of 2216)

```
chr6	StringTie	exon	87612089	87612248	1000	+	.	gene_id "MSTRG.165308"; transcript_id "ENST00000257789"; exon_number "8"; gene_name "ORC3"; ref_gene_id "ENSG00000135336";
chr6	StringTie	exon	87616314	87616427	1000	+	.	gene_id "MSTRG.165308"; transcript_id "ENST00000257789"; exon_number "9"; gene_name "ORC3"; ref_gene_id "ENSG00000135336";
chr6	StringTie	exon	87621354	87621487	1000	+	.	gene_id "MSTRG.165308"; transcript_id "ENST00000257789"; exon_number "10"; gene_name "ORC3"; ref_gene_id "ENSG00000135336";
chr6	StringTie	exon	87621950	87622013	1000	+	.	gene_id "MSTRG.165308"; transcript_id "ENST00000257789"; exon_number "11"; gene_name "ORC3"; ref_gene_id "ENSG00000135336";
chr6	StringTie	exon	87634845	87634961	1000	+	.	gene_id "MSTRG.165308"; transcript_id "ENST00000257789"; exon_number "12"; gene_name "ORC3"; ref_gene_id "ENSG00000135336";
chr6	StringTie	exon	87636407	87636486	1000	+	.	gene_id "MSTRG.165308"; transcript_id "ENST00000257789"; exon_number "13"; gene_name "ORC3"; ref_gene_id "ENSG00000135336";
chr6	StringTie	exon	87653116	87653249	1000	+	.	gene_id "MSTRG.165308"; transcript_id "ENST00000257789"; exon_number "14"; gene_name "ORC3"; ref_gene_id "ENSG00000135336";
chr6	StringTie	exon	87656903	87656982	1000	+	.	gene_id "MSTRG.165308"; transcript_id "ENST00000257789"; exon_number "15"; gene_name "ORC3"; ref_gene_id "ENSG00000135336";
chr6	StringTie	exon	87657921	87658018	1000	+	.	gene_id "MSTRG.165308"; transcript_id "ENST00000257789"; exon_number "16"; gene_name "ORC3"; ref_gene_id "ENSG00000135336";
chr6	StringTie	exon	87663003	87663144	1000	+	.	gene_id "MSTRG.165308"; transcript_id "ENST00000257789"; exon_number "17"; gene_name "ORC3"; ref_gene_id "ENSG00000135336";
chr6	StringTie	exon	87664743	87664859	1000	+	.	gene_id "MSTRG.165308"; transcript_id "ENST00000257789"; exon_number "18"; gene_name "ORC3"; ref_gene_id "ENSG00000135336";
chr6	StringTie	exon	87665754	87665833	1000	+	.	gene_id "MSTRG.165308"; transcript_id "ENST00000257789"; exon_number "19"; gene_name "ORC3"; ref_gene_id "ENSG00000135336";
chr6	StringTie	exon	87667018	87667451	1000	+	.	gene_id "MSTRG.165308"; transcript_id "ENST00000257789"; exon_number "20"; gene_name "ORC3"; ref_gene_id "ENSG00000135336";
chr6	StringTie	transcript	87590121	87667451	1000	+	.	gene_id "MSTRG.165308"; transcript_id "ENST00000392844"; gene_name "ORC3"; ref_gene_id "ENSG00000135336";
chr6	StringTie	exon	87590121	87590192	1000	+	.	gene_id "MSTRG.165308"; transcript_id "ENST00000392844"; exon_number "1"; gene_name "ORC3"; ref_gene_id "ENSG00000135336";
chr6	StringTie	exon	87594353	87594407	1000	+	.	gene_id "MSTRG.165308"; transcript_id "ENST00000392844"; exon_number "2"; gene_name "ORC3"; ref_gene_id "ENSG00000135336";
chr6	StringTie	exon	87601784	87601881	1000	+	.	gene_id "MSTRG.165308"; transcript_id "ENST00000392844"; exon_number "3"; gene_name "ORC3"; ref_gene_id "ENSG00000135336";
chr6	StringTie	exon	87603384	87603528	1000	+	.	gene_id "MSTRG.165308"; transcript_id "ENST00000392844"; exon_number "4"; gene_name "ORC3"; ref_gene_id "ENSG00000135336";
chr6	StringTie	exon	87605917	87606021	1000	+	.	gene_id "MSTRG.165308"; transcript_id "ENST00000392844"; exon_number "5"; gene_name "ORC3"; ref_gene_id "ENSG00000135336";
chr6	StringTie	exon	87607673	87607824	1000	+	.	gene_id "MSTRG.165308"; transcript_id "ENST00000392844"; exon_number "6"; gene_name "ORC3"; ref_gene_id "ENSG00000135336";
chr6	StringTie	exon	87609096	87609229	1000	+	.	gene_id "MSTRG.165308"; transcript_id "ENST00000392844"; exon_number "7"; gene_name "ORC3"; ref_gene_id "ENSG00000135336";
chr6	StringTie	exon	87612089	87612248	1000	+	.	gene_id "MSTRG.165308"; transcript_id "ENST00000392844"; exon_number "8"; gene_name "ORC3"; ref_gene_id "ENSG00000135336";
chr6	StringTie	exon	87616314	87616427	1000	+	.	gene_id "MSTRG.165308"; transcript_id "ENST00000392844"; exon_number "9"; gene_name "ORC3"; ref_gene_id "ENSG00000135336";
chr6	StringTie	exon	87621354	87621487	1000	+	.	gene_id "MSTRG.165308"; transcript_id "ENST00000392844"; exon_number "10"; gene_name "ORC3"; ref_gene_id "ENSG00000135336";
chr6	StringTie	exon	87621950	87622013	1000	+	.	gene_id "MSTRG.165308"; transcript_id "ENST00000392844"; exon_number "11"; gene_name "ORC3"; ref_gene_id "ENSG00000135336";
chr6	StringTie	exon	87634845	87634961	1000	+	.	gene_id "MSTRG.165308"; transcript_id "ENST00000392844"; exon_number "12"; gene_name "ORC3"; ref_gene_id "ENSG00000135336";
chr6	StringTie	exon	87636407	87636486	1000	+	.	gene_id "MSTRG.165308"; transcript_id "ENST00000392844"; exon_number "13"; gene_name "ORC3"; ref_gene_id "ENSG00000135336";
chr6	StringTie	exon	87653116	87653249	1000	+	.	gene_id "MSTRG.165308"; transcript_id "ENST00000392844"; exon_number "14"; gene_name "ORC3"; ref_gene_id "ENSG00000135336";
chr6	StringTie	exon	87656906	87656982	1000	+	.	gene_id "MSTRG.165308"; transcript_id "ENST00000392844"; exon_number "15"; gene_name "ORC3"; ref_gene_id "ENSG00000135336";
chr6	StringTie	exon	87657921	87658018	1000	+	.	gene_id "MSTRG.165308"; transcript_id "ENST00000392844"; exon_number "16"; gene_name "ORC3"; ref_gene_id "ENSG00000135336";
chr6	StringTie	exon	87663003	87663144	1000	+	.	gene_id "MSTRG.165308"; transcript_id "ENST00000392844"; exon_number "17"; gene_name "ORC3"; ref_gene_id "ENSG00000135336";
chr6	StringTie	exon	87664743	87664859	1000	+	.	gene_id "MSTRG.165308"; transcript_id "ENST00000392844"; exon_number "18"; gene_name "ORC3"; ref_gene_id "ENSG00000135336";
chr6	StringTie	exon	87665754	87665833	1000	+	.	gene_id "MSTRG.165308"; transcript_id "ENST00000392844"; exon_number "19"; gene_name "ORC3"; ref_gene_id "ENSG00000135336";
chr6	StringTie	exon	87667018	87667451	1000	+	.	gene_id "MSTRG.165308"; transcript_id "ENST00000392844"; exon_number "20"; gene_name "ORC3"; ref_gene_id "ENSG00000135336";
chr6	StringTie	transcript	87590130	87595437	1000	+	.	gene_id "MSTRG.165308"; transcript_id "ENST00000468486"; gene_name "ORC3"; ref_gene_id "ENSG00000135336";
chr6	StringTie	exon	87590130	87590192	1000	+	.	gene_id "MSTRG.165308"; transcript_id "ENST00000468486"; exon_number "1"; gene_name "ORC3"; ref_gene_id "ENSG00000135336";
chr6	StringTie	exon	87594353	87594407	1000	+	.	gene_id "MSTRG.165308"; transcript_id "ENST00000468486"; exon_number "2"; gene_name "ORC3"; ref_gene_id "ENSG00000135336";
chr6	StringTie	exon	87594527	87594613	1000	+	.	gene_id "MSTRG.165308"; transcript_id "ENST00000468486"; exon_number "3"; gene_name "ORC3"; ref_gene_id "ENSG00000135336";
chr6	StringTie	exon	87595172	87595437	1000	+	.	gene_id "MSTRG.165308"; transcript_id "ENST00000468486"; exon_number "4"; gene_name "ORC3"; ref_gene_id "ENSG00000135336";
chr6	StringTie	transcript	87607673	87609531	1000	+	.	gene_id "MSTRG.165308"; transcript_id "ENST00000478028"; gene_name "ORC3"; ref_gene_id "ENSG00000135336";
chr6	StringTie	exon	87607673	87607824	1000	+	.	gene_id "MSTRG.165308"; transcript_id "ENST00000478028"; exon_number "1"; gene_name "ORC3"; ref_gene_id "ENSG00000135336";
chr6	StringTie	exon	87609096	87609531	1000	+	.	gene_id "MSTRG.165308"; transcript_id "ENST00000478028"; exon_number "2"; gene_name "ORC3"; ref_gene_id "ENSG00000135336";
chr6	StringTie	transcript	87650930	87653214	1000	+	.	gene_id "MSTRG.165308"; transcript_id "ENST00000508875"; gene_name "ORC3"; ref_gene_id "ENSG00000135336";
chr6	StringTie	exon	87650930	87651392	1000	+	.	gene_id "MSTRG.165308"; transcript_id "ENST00000508875"; exon_number "1"; gene_name "ORC3"; ref_gene_id "ENSG00000135336";
chr6	StringTie	exon	87653116	87653214	1000	+	.	gene_id "MSTRG.165308"; transcript_id "ENST00000508875"; exon_number "2"; gene_name "ORC3"; ref_gene_id "ENSG00000135336";
chr6	StringTie	transcript	87590067	87667453	1000	+	.	gene_id "MSTRG.165308"; transcript_id "ENST00000546266"; gene_name "ORC3"; ref_gene_id "ENSG00000135336";
chr6	StringTie	exon	87590067	87590192	1000	+	.	gene_id "MSTRG.165308"; transcript_id "ENST00000546266"; exon_number "1"; gene_name "ORC3"; ref_gene_id "ENSG00000135336";
chr6	StringTie	exon	87594353	87594407	1000	+	.	gene_id "MSTRG.165308"; transcript_id "ENST00000546266"; exon_number "2"; gene_name "ORC3"; ref_gene_id "ENSG00000135336";
chr6	StringTie	exon	87603384	87603528	1000	+	.	gene_id "MSTRG.165308"; transcript_id "ENST00000546266"; exon_number "3"; gene_name "ORC3"; ref_gene_id "ENSG00000135336";
chr6	StringTie	exon	87605917	87606021	1000	+	.	gene_id "MSTRG.165308"; transcript_id "ENST00000546266"; exon_number "4"; gene_name "ORC3"; ref_gene_id "ENSG00000135336";
chr6	StringTie	exon	87607673	87607824	1000	+	.	gene_id "MSTRG.165308"; transcript_id "ENST00000546266"; exon_number "5"; gene_name "ORC3"; ref_gene_id "ENSG00000135336";
chr6	StringTie	exon	87609096	87609229	1000	+	.	gene_id "MSTRG.165308"; transcript_id "ENST00000546266"; exon_number "6"; gene_name "ORC3"; ref_gene_id "ENSG00000135336";
chr6	StringTie	exon	87612089	87612248	1000	+	.	gene_id "MSTRG.165308"; transcript_id "ENST00000546266"; exon_number "7"; gene_name "ORC3"; ref_gene_id "ENSG00000135336";
chr6	StringTie	exon	87616314	87616427	1000	+	.	gene_id "MSTRG.165308"; transcript_id "ENST00000546266"; exon_number "8"; gene_name "ORC3"; ref_gene_id "ENSG00000135336";
chr6	StringTie	exon	87621354	87621487	1000	+	.	gene_id "MSTRG.165308"; transcript_id "ENST00000546266"; exon_number "9"; gene_name "ORC3"; ref_gene_id "ENSG00000135336";
chr6	StringTie	exon	87621950	87622013	1000	+	.	gene_id "MSTRG.165308"; transcript_id "ENST00000546266"; exon_number "10"; gene_name "ORC3"; ref_gene_id "ENSG00000135336";
chr6	StringTie	exon	87634845	87634961	1000	+	.	gene_id "MSTRG.165308"; transcript_id "ENST00000546266"; exon_number "11"; gene_name "ORC3"; ref_gene_id "ENSG00000135336";
chr6	StringTie	exon	87636407	87636486	1000	+	.	gene_id "MSTRG.165308"; transcript_id "ENST00000546266"; exon_number "12"; gene_name "ORC3"; ref_gene_id "ENSG00000135336";
chr6	StringTie	exon	87653116	87653249	1000	+	.	gene_id "MSTRG.165308"; transcript_id "ENST00000546266"; exon_number "13"; gene_name "ORC3"; ref_gene_id "ENSG00000135336";
chr6	StringTie	exon	87656906	87656982	1000	+	.	gene_id "MSTRG.165308"; transcript_id "ENST00000546266"; exon_number "14"; gene_name "ORC3"; ref_gene_id "ENSG00000135336";
chr6	StringTie	exon	87657921	87658018	1000	+	.	gene_id "MSTRG.165308"; transcript_id "ENST00000546266"; exon_number "15"; gene_name "ORC3"; ref_gene_id "ENSG00000135336";
chr6	StringTie	exon	87663003	87663144	1000	+	.	gene_id "MSTRG.165308"; transcript_id "ENST00000546266"; exon_number "16"; gene_name "ORC3"; ref_gene_id "ENSG00000135336";
chr6	StringTie	exon	87664743	87664859	1000	+	.	gene_id "MSTRG.165308"; transcript_id "ENST00000546266"; exon_number "17"; gene_name "ORC3"; ref_gene_id "ENSG00000135336";
chr6	StringTie	exon	87665754	87665833	1000	+	.	gene_id "MSTRG.165308"; transcript_id "ENST00000546266"; exon_number "18"; gene_name "ORC3"; ref_gene_id "ENSG00000135336";
chr6	StringTie	exon	87667018	87667453	1000	+	.	gene_id "MSTRG.165308"; transcript_id "ENST00000546266"; exon_number "19"; gene_name "ORC3"; ref_gene_id "ENSG00000135336";
chr6	StringTie	transcript	87590014	87674807	1000	+	.	gene_id "MSTRG.165308"; transcript_id "MSTRG.165308.1";
chr6	StringTie	exon	87590014	87590192	1000	+	.	gene_id "MSTRG.165308"; transcript_id "MSTRG.165308.1"; exon_number "1";
chr6	StringTie	exon	87594353	87594407	1000	+	.	gene_id "MSTRG.165308"; transcript_id "MSTRG.165308.1"; exon_number "2";
chr6	StringTie	exon	87594527	87594613	1000	+	.	gene_id "MSTRG.165308"; transcript_id "MSTRG.165308.1"; exon_number "3";
chr6	StringTie	exon	87601784	87601881	1000	+	.	gene_id "MSTRG.165308"; transcript_id "MSTRG.165308.1"; exon_number "4";
chr6	StringTie	exon	87603384	87603528	1000	+	.	gene_id "MSTRG.165308"; transcript_id "MSTRG.165308.1"; exon_number "5";
chr6	StringTie	exon	87605917	87606021	1000	+	.	gene_id "MSTRG.165308"; transcript_id "MSTRG.165308.1"; exon_number "6";
chr6	StringTie	exon	87607673	87607824	1000	+	.	gene_id "MSTRG.165308"; transcript_id "MSTRG.165308.1"; exon_number "7";
chr6	StringTie	exon	87609096	87609229	1000	+	.	gene_id "MSTRG.165308"; transcript_id "MSTRG.165308.1"; exon_number "8";
chr6	StringTie	exon	87612089	87612248	1000	+	.	gene_id "MSTRG.165308"; transcript_id "MSTRG.165308.1"; exon_number "9";
chr6	StringTie	exon	87616314	87616427	1000	+	.	gene_id "MSTRG.165308"; transcript_id "MSTRG.165308.1"; exon_number "10";
chr6	StringTie	exon	87621354	87621487	1000	+	.	gene_id "MSTRG.165308"; transcript_id "MSTRG.165308.1"; exon_number "11";
chr6	StringTie	exon	87621950	87622013	1000	+	.	gene_id "MSTRG.165308"; transcript_id "MSTRG.165308.1"; exon_number "12";
chr6	StringTie	exon	87634845	87634961	1000	+	.	gene_id "MSTRG.165308"; transcript_id "MSTRG.165308.1"; exon_number "13";
chr6	StringTie	exon	87636407	87636486	1000	+	.	gene_id "MSTRG.165308"; transcript_id "MSTRG.165308.1"; exon_number "14";
chr6	StringTie	exon	87653116	87653249	1000	+	.	gene_id "MSTRG.165308"; transcript_id "MSTRG.165308.1"; exon_number "15";
chr6	StringTie	exon	87656906	87656982	1000	+	.	gene_id "MSTRG.165308"; transcript_id "MSTRG.165308.1"; exon_number "16";
chr6	StringTie	exon	87657921	87658018	1000	+	.	gene_id "MSTRG.165308"; transcript_id "MSTRG.165308.1"; exon_number "17";
chr6	StringTie	exon	87663003	87663144	1000	+	.	gene_id "MSTRG.165308"; transcript_id "MSTRG.165308.1"; exon_number "18";
chr6	StringTie	exon	87664743	87664859	1000	+	.	gene_id "MSTRG.165308"; transcript_id "MSTRG.165308.1"; exon_number "19";
chr6	StringTie	exon	87665754	87665833	1000	+	.	gene_id "MSTRG.165308"; transcript_id "MSTRG.165308.1"; exon_number "20";
chr6	StringTie	exon	87667018	87674807	1000	+	.	gene_id "MSTRG.165308"; transcript_id "MSTRG.165308.1"; exon_number "21";
chr6	StringTie	transcript	87590061	87675069	1000	+	.	gene_id "MSTRG.165308"; transcript_id "MSTRG.165308.10";
chr6	StringTie	exon	87590061	87590192	1000	+	.	gene_id "MSTRG.165308"; transcript_id "MSTRG.165308.10"; exon_number "1";
chr6	StringTie	exon	87594353	87594407	1000	+	.	gene_id "MSTRG.165308"; transcript_id "MSTRG.165308.10"; exon_number "2";
chr6	StringTie	exon	87594542	87594613	1000	+	.	gene_id "MSTRG.165308"; transcript_id "MSTRG.165308.10"; exon_number "3";
chr6	StringTie	exon	87601784	87601881	1000	+	.	gene_id "MSTRG.165308"; transcript_id "MSTRG.165308.10"; exon_number "4";
chr6	StringTie	exon	87603384	87603528	1000	+	.	gene_id "MSTRG.165308"; transcript_id "MSTRG.165308.10"; exon_number "5";
chr6	StringTie	exon	87605917	87606021	1000	+	.	gene_id "MSTRG.165308"; transcript_id "MSTRG.165308.10"; exon_number "6";
chr6	StringTie	exon	87607673	87607824	1000	+	.	gene_id "MSTRG.165308"; transcript_id "MSTRG.165308.10"; exon_number "7";
chr6	StringTie	exon	87609096	87609229	1000	+	.	gene_id "MSTRG.165308"; transcript_id "MSTRG.165308.10"; exon_number "8";
chr6	StringTie	exon	87612089	87612248	1000	+	.	gene_id "MSTRG.165308"; transcript_id "MSTRG.165308.10"; exon_number "9";
chr6	StringTie	exon	87616314	87616427	1000	+	.	gene_id "MSTRG.165308"; transcript_id "MSTRG.165308.10"; exon_number "10";
chr6	StringTie	exon	87621354	87621487	1000	+	.	gene_id "MSTRG.165308"; transcript_id "MSTRG.165308.10"; exon_number "11";
chr6	StringTie	exon	87621950	87622013	1000	+	.	gene_id "MSTRG.165308"; transcript_id "MSTRG.165308.10"; exon_number "12";
chr6	StringTie	exon	87634845	87634961	1000	+	.	gene_id "MSTRG.165308"; transcript_id "MSTRG.165308.10"; exon_number "13";
chr6	StringTie	exon	87636407	87636486	1000	+	.	gene_id "MSTRG.165308"; transcript_id "MSTRG.165308.10"; exon_number "14";
chr6	StringTie	exon	87653116	87653249	1000	+	.	gene_id "MSTRG.165308"; transcript_id "MSTRG.165308.10"; exon_number "15";
chr6	StringTie	exon	87656906	87656982	1000	+	.	gene_id "MSTRG.165308"; transcript_id "MSTRG.165308.10"; exon_number "16";
chr6	StringTie	exon	87657921	87658018	1000	+	.	gene_id "MSTRG.165308"; transcript_id "MSTRG.165308.10"; exon_number "17";
chr6	StringTie	exon	87663003	87663144	1000	+	.	gene_id "MSTRG.165308"; transcript_id "MSTRG.165308.10"; exon_number "18";
chr6	StringTie	exon	87664743	87664859	1000	+	.	gene_id "MSTRG.165308"; transcript_id "MSTRG.165308.10"; exon_number "19";
chr6	StringTie	exon	87665754	87665833	1000	+	.	gene_id "MSTRG.165308"; transcript_id "MSTRG.165308.10"; exon_number "20";
chr6	StringTie	exon	87667011	87675069	1000	+	.	gene_id "MSTRG.165308"; transcript_id "MSTRG.165308.10"; exon_number "21";
chr6	StringTie	transcript	87590107	87667557	1000	+	.	gene_id "MSTRG.165308"; transcript_id "MSTRG.165308.100";
chr6	StringTie	exon	87590107	87590192	1000	+	.	gene_id "MSTRG.165308"; transcript_id "MSTRG.165308.100"; exon_number "1";
chr6	StringTie	exon	87594353	87594407	1000	+	.	gene_id "MSTRG.165308"; transcript_id "MSTRG.165308.100"; exon_number "2";
chr6	StringTie	exon	87594527	87594613	1000	+	.	gene_id "MSTRG.165308"; transcript_id "MSTRG.165308.100"; exon_number "3";
chr6	StringTie	exon	87601784	87601881	1000	+	.	gene_id "MSTRG.165308"; transcript_id "MSTRG.165308.100"; exon_number "4";
chr6	StringTie	exon	87603384	87603528	1000	+	.	gene_id "MSTRG.165308"; transcript_id "MSTRG.165308.100"; exon_number "5";
chr6	StringTie	exon	87605917	87606021	1000	+	.	gene_id "MSTRG.165308"; transcript_id "MSTRG.165308.100"; exon_number "6";
chr6	StringTie	exon	87607673	87607824	1000	+	.	gene_id "MSTRG.165308"; transcript_id "MSTRG.165308.100"; exon_number "7";
chr6	StringTie	exon	87609096	87609229	1000	+	.	gene_id "MSTRG.165308"; transcript_id "MSTRG.165308.100"; exon_number "8";
chr6	StringTie	exon	87612089	87612248	1000	+	.	gene_id "MSTRG.165308"; transcript_id "MSTRG.165308.100"; exon_number "9";
chr6	StringTie	exon	87616314	87616427	1000	+	.	gene_id "MSTRG.165308"; transcript_id "MSTRG.165308.100"; exon_number "10";
chr6	StringTie	exon	87621354	87621487	1000	+	.	gene_id "MSTRG.165308"; transcript_id "MSTRG.165308.100"; exon_number "11";
chr6	StringTie	exon	87621950	87622013	1000	+	.	gene_id "MSTRG.165308"; transcript_id "MSTRG.165308.100"; exon_number "12";
chr6	StringTie	exon	87634845	87634961	1000	+	.	gene_id "MSTRG.165308"; transcript_id "MSTRG.165308.100"; exon_number "13";
chr6	StringTie	exon	87636407	87636486	1000	+	.	gene_id "MSTRG.165308"; transcript_id "MSTRG.165308.100"; exon_number "14";
chr6	StringTie	exon	87651173	87651392	1000	+	.	gene_id "MSTRG.165308"; transcript_id "MSTRG.165308.100"; exon_number "15";
chr6	StringTie	exon	87653116	87653249	1000	+	.	gene_id "MSTRG.165308"; transcript_id "MSTRG.165308.100"; exon_number "16";
chr6	StringTie	exon	87656906	87656982	1000	+	.	gene_id "MSTRG.165308"; transcript_id "MSTRG.165308.100"; exon_number "17";
chr6	StringTie	exon	87657921	87658018	1000	+	.	gene_id "MSTRG.165308"; transcript_id "MSTRG.165308.100"; exon_number "18";
chr6	StringTie	exon	87663003	87663144	1000	+	.	gene_id "MSTRG.165308"; transcript_id "MSTRG.165308.100"; exon_number "19";
chr6	StringTie	exon	87664743	87664859	1000	+	.	gene_id "MSTRG.165308"; transcript_id "MSTRG.165308.100"; exon_number "20";
chr6	StringTie	exon	87665754	87665833	1000	+	.	gene_id "MSTRG.165308"; transcript_id "MSTRG.165308.100"; exon_number "21";
chr6	StringTie	exon	87667018	87667557	1000	+	.	gene_id "MSTRG.165308"; transcript_id "MSTRG.165308.100"; exon_number "22";
chr6	StringTie	transcript	87590107	87667495	1000	+	.	gene_id "MSTRG.165308"; transcript_id "MSTRG.165308.101";
chr6	StringTie	exon	87590107	87590192	1000	+	.	gene_id "MSTRG.165308"; transcript_id "MSTRG.165308.101"; exon_number "1";
chr6	StringTie	exon	87594353	87594407	1000	+	.	gene_id "MSTRG.165308"; transcript_id "MSTRG.165308.101"; exon_number "2";
chr6	StringTie	exon	87594527	87594613	1000	+	.	gene_id "MSTRG.165308"; transcript_id "MSTRG.165308.101"; exon_number "3";
chr6	StringTie	exon	87601784	87601881	1000	+	.	gene_id "MSTRG.165308"; transcript_id "MSTRG.165308.101"; exon_number "4";
chr6	StringTie	exon	87603384	87603538	1000	+	.	gene_id "MSTRG.165308"; transcript_id "MSTRG.165308.101"; exon_number "5";
chr6	StringTie	exon	87605917	87606021	1000	+	.	gene_id "MSTRG.165308"; transcript_id "MSTRG.165308.101"; exon_number "6";
chr6	StringTie	exon	87607673	87607824	1000	+	.	gene_id "MSTRG.165308"; transcript_id "MSTRG.165308.101"; exon_number "7";
chr6	StringTie	exon	87609096	87609229	1000	+	.	gene_id "MSTRG.165308"; transcript_id "MSTRG.165308.101"; exon_number "8";
chr6	StringTie	exon	87612089	87612248	1000	+	.	gene_id "MSTRG.165308"; transcript_id "MSTRG.165308.101"; exon_number "9";
chr6	StringTie	exon	87616314	87616427	1000	+	.	gene_id "MSTRG.165308"; transcript_id "MSTRG.165308.101"; exon_number "10";
chr6	StringTie	exon	87621354	87621487	1000	+	.	gene_id "MSTRG.165308"; transcript_id "MSTRG.165308.101"; exon_number "11";
chr6	StringTie	exon	87621950	87622013	1000	+	.	gene_id "MSTRG.165308"; transcript_id "MSTRG.165308.101"; exon_number "12";
chr6	StringTie	exon	87634845	87634961	1000	+	.	gene_id "MSTRG.165308"; transcript_id "MSTRG.165308.101"; exon_number "13";
chr6	StringTie	exon	87636407	87636486	1000	+	.	gene_id "MSTRG.165308"; transcript_id "MSTRG.165308.101"; exon_number "14";
chr6	StringTie	exon	87653116	87653249	1000	+	.	gene_id "MSTRG.165308"; transcript_id "MSTRG.165308.101"; exon_number "15";
chr6	StringTie	exon	87656906	87656982	1000	+	.	gene_id "MSTRG.165308"; transcript_id "MSTRG.165308.101"; exon_number "16";
chr6	StringTie	exon	87657921	87658018	1000	+	.	gene_id "MSTRG.165308"; transcript_id "MSTRG.165308.101"; exon_number "17";
chr6	StringTie	exon	87663003	87663144	1000	+	.	gene_id "MSTRG.165308"; transcript_id "MSTRG.165308.101"; exon_number "18";
chr6	StringTie	exon	87664743	87664859	1000	+	.	gene_id "MSTRG.165308"; transcript_id "MSTRG.165308.101"; exon_number "19";
chr6	StringTie	exon	87665754	87665833	1000	+	.	gene_id "MSTRG.165308"; transcript_id "MSTRG.165308.101"; exon_number "20";
chr6	StringTie	exon	87667011	87667495	1000	+	.	gene_id "MSTRG.165308"; transcript_id "MSTRG.165308.101"; exon_number "21";
chr6	StringTie	transcript	87590107	87667522	1000	+	.	gene_id "MSTRG.165308"; transcript_id "MSTRG.165308.102";
chr6	StringTie	exon	87590107	87590269	1000	+	.	gene_id "MSTRG.165308"; transcript_id "MSTRG.165308.102"; exon_number "1";
chr6	StringTie	exon	87594353	87594407	1000	+	.	gene_id "MSTRG.165308"; transcript_id "MSTRG.165308.102"; exon_number "2";
chr6	StringTie	exon	87601784	87601881	1000	+	.	gene_id "MSTRG.165308"; transcript_id "MSTRG.165308.102"; exon_number "3";
chr6	StringTie	exon	87603384	87603528	1000	+	.	gene_id "MSTRG.165308"; transcript_id "MSTRG.165308.102"; exon_number "4";
chr6	StringTie	exon	87605917	87606021	1000	+	.	gene_id "MSTRG.165308"; transcript_id "MSTRG.165308.102"; exon_number "5";
chr6	StringTie	exon	87607673	87607824	1000	+	.	gene_id "MSTRG.165308"; transcript_id "MSTRG.165308.102"; exon_number "6";
chr6	StringTie	exon	87609096	87609229	1000	+	.	gene_id "MSTRG.165308"; transcript_id "MSTRG.165308.102"; exon_number "7";
chr6	StringTie	exon	87612089	87612248	1000	+	.	gene_id "MSTRG.165308"; transcript_id "MSTRG.165308.102"; exon_number "8";
chr6	StringTie	exon	87616314	87616427	1000	+	.	gene_id "MSTRG.165308"; transcript_id "MSTRG.165308.102"; exon_number "9";
chr6	StringTie	exon	87621354	87621487	1000	+	.	gene_id "MSTRG.165308"; transcript_id "MSTRG.165308.102"; exon_number "10";
chr6	StringTie	exon	87621950	87622013	1000	+	.	gene_id "MSTRG.165308"; transcript_id "MSTRG.165308.102"; exon_number "11";
chr6	StringTie	exon	87634845	87634961	1000	+	.	gene_id "MSTRG.165308"; transcript_id "MSTRG.165308.102"; exon_number "12";
chr6	StringTie	exon	87636407	87636486	1000	+	.	gene_id "MSTRG.165308"; transcript_id "MSTRG.165308.102"; exon_number "13";
chr6	StringTie	exon	87653116	87653249	1000	+	.	gene_id "MSTRG.165308"; transcript_id "MSTRG.165308.102"; exon_number "14";
chr6	StringTie	exon	87656906	87656982	1000	+	.	gene_id "MSTRG.165308"; transcript_id "MSTRG.165308.102"; exon_number "15";
chr6	StringTie	exon	87657921	87658018	1000	+	.	gene_id "MSTRG.165308"; transcript_id "MSTRG.165308.102"; exon_number "16";
chr6	StringTie	exon	87663003	87663144	1000	+	.	gene_id "MSTRG.165308"; transcript_id "MSTRG.165308.102"; exon_number "17";
chr6	StringTie	exon	87664743	87664859	1000	+	.	gene_id "MSTRG.165308"; transcript_id "MSTRG.165308.102"; exon_number "18";
chr6	StringTie	exon	87665754	87665833	1000	+	.	gene_id "MSTRG.165308"; transcript_id "MSTRG.165308.102"; exon_number "19";
chr6	StringTie	exon	87667033	87667522	1000	+	.	gene_id "MSTRG.165308"; transcript_id "MSTRG.165308.102"; exon_number "20";
chr6	StringTie	transcript	87590107	87667501	1000	+	.	gene_id "MSTRG.165308"; transcript_id "MSTRG.165308.103";
chr6	StringTie	exon	87590107	87590192	1000	+	.	gene_id "MSTRG.165308"; transcript_id "MSTRG.165308.103"; exon_number "1";
chr6	StringTie	exon	87594353	87594407	1000	+	.	gene_id "MSTRG.165308"; transcript_id "MSTRG.165308.103"; exon_number "2";
chr6	StringTie	exon	87594527	87594613	1000	+	.	gene_id "MSTRG.165308"; transcript_id "MSTRG.165308.103"; exon_number "3";
chr6	StringTie	exon	87601784	87601881	1000	+	.	gene_id "MSTRG.165308"; transcript_id "MSTRG.165308.103"; exon_number "4";
chr6	StringTie	exon	87603384	87603528	1000	+	.	gene_id "MSTRG.165308"; transcript_id "MSTRG.165308.103"; exon_number "5";
chr6	StringTie	exon	87605917	87606021	1000	+	.	gene_id "MSTRG.165308"; transcript_id "MSTRG.165308.103"; exon_number "6";
chr6	StringTie	exon	87606739	87606860	1000	+	.	gene_id "MSTRG.165308"; transcript_id "MSTRG.165308.103"; exon_number "7";
chr6	StringTie	exon	87607673	87607824	1000	+	.	gene_id "MSTRG.165308"; transcript_id "MSTRG.165308.103"; exon_number "8";
chr6	StringTie	exon	87609099	87609229	1000	+	.	gene_id "MSTRG.165308"; transcript_id "MSTRG.165308.103"; exon_number "9";
chr6	StringTie	exon	87612089	87612248	1000	+	.	gene_id "MSTRG.165308"; transcript_id "MSTRG.165308.103"; exon_number "10";
chr6	StringTie	exon	87616314	87616427	1000	+	.	gene_id "MSTRG.165308"; transcript_id "MSTRG.165308.103"; exon_number "11";
chr6	StringTie	exon	87621354	87621487	1000	+	.	gene_id "MSTRG.165308"; transcript_id "MSTRG.165308.103"; exon_number "12";
chr6	StringTie	exon	87621950	87622013	1000	+	.	gene_id "MSTRG.165308"; transcript_id "MSTRG.165308.103"; exon_number "13";
chr6	StringTie	exon	87634845	87634961	1000	+	.	gene_id "MSTRG.165308"; transcript_id "MSTRG.165308.103"; exon_number "14";
chr6	StringTie	exon	87636407	87636486	1000	+	.	gene_id "MSTRG.165308"; transcript_id "MSTRG.165308.103"; exon_number "15";
chr6	StringTie	exon	87653116	87653249	1000	+	.	gene_id "MSTRG.165308"; transcript_id "MSTRG.165308.103"; exon_number "16";
chr6	StringTie	exon	87656903	87656982	1000	+	.	gene_id "MSTRG.165308"; transcript_id "MSTRG.165308.103"; exon_number "17";
chr6	StringTie	exon	87657921	87658018	1000	+	.	gene_id "MSTRG.165308"; transcript_id "MSTRG.165308.103"; exon_number "18";
chr6	StringTie	exon	87663003	87663144	1000	+	.	gene_id "MSTRG.165308"; transcript_id "MSTRG.165308.103"; exon_number "19";
chr6	StringTie	exon	87664743	87664859	1000	+	.	gene_id "MSTRG.165308"; transcript_id "MSTRG.165308.103"; exon_number "20";
chr6	StringTie	exon	87665754	87665833	1000	+	.	gene_id "MSTRG.165308"; transcript_id "MSTRG.165308.103"; exon_number "21";
chr6	StringTie	exon	87667011	87667501	1000	+	.	gene_id "MSTRG.165308"; transcript_id "MSTRG.165308.103"; exon_number "22";
chr6	StringTie	transcript	87590107	87595713	1000	+	.	gene_id "MSTRG.165308"; transcript_id "MSTRG.165308.104";
chr6	StringTie	exon	87590107	87590192	1000	+	.	gene_id "MSTRG.165308"; transcript_id "MSTRG.165308.104"; exon_number "1";
chr6	StringTie	exon	87594353	87594407	1000	+	.	gene_id "MSTRG.165308"; transcript_id "MSTRG.165308.104"; exon_number "2";
chr6	StringTie	exon	87594542	87594613	1000	+	.	gene_id "MSTRG.165308"; transcript_id "MSTRG.165308.104"; exon_number "3";
chr6	StringTie	exon	87595154	87595713	1000	+	.	gene_id "MSTRG.165308"; transcript_id "MSTRG.165308.104"; exon_number "4";
chr6	StringTie	transcript	87590107	87667469	1000	+	.	gene_id "MSTRG.165308"; transcript_id "MSTRG.165308.105";
chr6	StringTie	exon	87590107	87590192	1000	+	.	gene_id "MSTRG.165308"; transcript_id "MSTRG.165308.105"; exon_number "1";
chr6	StringTie	exon	87594353	87594407	1000	+	.	gene_id "MSTRG.165308"; transcript_id "MSTRG.165308.105"; exon_number "2";
chr6	StringTie	exon	87601786	87601881	1000	+	.	gene_id "MSTRG.165308"; transcript_id "MSTRG.165308.105"; exon_number "3";
chr6	StringTie	exon	87603384	87603528	1000	+	.	gene_id "MSTRG.165308"; transcript_id "MSTRG.165308.105"; exon_number "4";
chr6	StringTie	exon	87605917	87606021	1000	+	.	gene_id "MSTRG.165308"; transcript_id "MSTRG.165308.105"; exon_number "5";
chr6	StringTie	exon	87607673	87607824	1000	+	.	gene_id "MSTRG.165308"; transcript_id "MSTRG.165308.105"; exon_number "6";
chr6	StringTie	exon	87609099	87609229	1000	+	.	gene_id "MSTRG.165308"; transcript_id "MSTRG.165308.105"; exon_number "7";
chr6	StringTie	exon	87612089	87612248	1000	+	.	gene_id "MSTRG.165308"; transcript_id "MSTRG.165308.105"; exon_number "8";
chr6	StringTie	exon	87616314	87616427	1000	+	.	gene_id "MSTRG.165308"; transcript_id "MSTRG.165308.105"; exon_number "9";
chr6	StringTie	exon	87621354	87621487	1000	+	.	gene_id "MSTRG.165308"; transcript_id "MSTRG.165308.105"; exon_number "10";
chr6	StringTie	exon	87621950	87622013	1000	+	.	gene_id "MSTRG.165308"; transcript_id "MSTRG.165308.105"; exon_number "11";
chr6	StringTie	exon	87634845	87634961	1000	+	.	gene_id "MSTRG.165308"; transcript_id "MSTRG.165308.105"; exon_number "12";
chr6	StringTie	exon	87636407	87636486	1000	+	.	gene_id "MSTRG.165308"; transcript_id "MSTRG.165308.105"; exon_number "13";
chr6	StringTie	exon	87653116	87653249	1000	+	.	gene_id "MSTRG.165308"; transcript_id "MSTRG.165308.105"; exon_number "14";
chr6	StringTie	exon	87656903	87656982	1000	+	.	gene_id "MSTRG.165308"; transcript_id "MSTRG.165308.105"; exon_number "15";
chr6	StringTie	exon	87657921	87658018	1000	+	.	gene_id "MSTRG.165308"; transcript_id "MSTRG.165308.105"; exon_number "16";
chr6	StringTie	exon	87663003	87663144	1000	+	.	gene_id "MSTRG.165308"; transcript_id "MSTRG.165308.105"; exon_number "17";
chr6	StringTie	exon	87664743	87664859	1000	+	.	gene_id "MSTRG.165308"; transcript_id "MSTRG.165308.105"; exon_number "18";
chr6	StringTie	exon	87665754	87665833	1000	+	.	gene_id "MSTRG.165308"; transcript_id "MSTRG.165308.105"; exon_number "19";
chr6	StringTie	exon	87667018	87667469	1000	+	.	gene_id "MSTRG.165308"; transcript_id "MSTRG.165308.105"; exon_number "20";
chr6	StringTie	transcript	87590107	87667461	1000	+	.	gene_id "MSTRG.165308"; transcript_id "MSTRG.165308.106";
chr6	StringTie	exon	87590107	87590192	1000	+	.	gene_id "MSTRG.165308"; transcript_id "MSTRG.165308.106"; exon_number "1";
chr6	StringTie	exon	87594353	87594407	1000	+	.	gene_id "MSTRG.165308"; transcript_id "MSTRG.165308.106"; exon_number "2";
chr6	StringTie	exon	87594527	87594613	1000	+	.	gene_id "MSTRG.165308"; transcript_id "MSTRG.165308.106"; exon_number "3";
chr6	StringTie	exon	87601784	87601881	1000	+	.	gene_id "MSTRG.165308"; transcript_id "MSTRG.165308.106"; exon_number "4";
chr6	StringTie	exon	87603384	87603538	1000	+	.	gene_id "MSTRG.165308"; transcript_id "MSTRG.165308.106"; exon_number "5";
chr6	StringTie	exon	87605917	87606021	1000	+	.	gene_id "MSTRG.165308"; transcript_id "MSTRG.165308.106"; exon_number "6";
chr6	StringTie	exon	87607673	87607824	1000	+	.	gene_id "MSTRG.165308"; transcript_id "MSTRG.165308.106"; exon_number "7";
chr6	StringTie	exon	87609099	87609229	1000	+	.	gene_id "MSTRG.165308"; transcript_id "MSTRG.165308.106"; exon_number "8";
chr6	StringTie	exon	87612089	87612248	1000	+	.	gene_id "MSTRG.165308"; transcript_id "MSTRG.165308.106"; exon_number "9";
chr6	StringTie	exon	87616314	87616427	1000	+	.	gene_id "MSTRG.165308"; transcript_id "MSTRG.165308.106"; exon_number "10";
chr6	StringTie	exon	87621354	87621487	1000	+	.	gene_id "MSTRG.165308"; transcript_id "MSTRG.165308.106"; exon_number "11";
chr6	StringTie	exon	87621950	87622013	1000	+	.	gene_id "MSTRG.165308"; transcript_id "MSTRG.165308.106"; exon_number "12";
chr6	StringTie	exon	87634845	87634961	1000	+	.	gene_id "MSTRG.165308"; transcript_id "MSTRG.165308.106"; exon_number "13";
chr6	StringTie	exon	87636407	87636486	1000	+	.	gene_id "MSTRG.165308"; transcript_id "MSTRG.165308.106"; exon_number "14";
chr6	StringTie	exon	87653116	87653249	1000	+	.	gene_id "MSTRG.165308"; transcript_id "MSTRG.165308.106"; exon_number "15";
chr6	StringTie	exon	87656906	87656982	1000	+	.	gene_id "MSTRG.165308"; transcript_id "MSTRG.165308.106"; exon_number "16";
chr6	StringTie	exon	87657921	87658018	1000	+	.	gene_id "MSTRG.165308"; transcript_id "MSTRG.165308.106"; exon_number "17";
chr6	StringTie	exon	87663003	87663144	1000	+	.	gene_id "MSTRG.165308"; transcript_id "MSTRG.165308.106"; exon_number "18";
chr6	StringTie	exon	87664743	87664859	1000	+	.	gene_id "MSTRG.165308"; transcript_id "MSTRG.165308.106"; exon_number "19";
chr6	StringTie	exon	87665754	87665833	1000	+	.	gene_id "MSTRG.165308"; transcript_id "MSTRG.165308.106"; exon_number "20";
chr6	StringTie	exon	87667018	87667461	1000	+	.	gene_id "MSTRG.165308"; transcript_id "MSTRG.165308.106"; exon_number "21";
chr6	StringTie	transcript	87590107	87667856	1000	+	.	gene_id "MSTRG.165308"; transcript_id "MSTRG.165308.107";
chr6	StringTie	exon	87590107	87590192	1000	+	.	gene_id "MSTRG.165308"; transcript_id "MSTRG.165308.107"; exon_number "1";
chr6	StringTie	exon	87594353	87594407	1000	+	.	gene_id "MSTRG.165308"; transcript_id "MSTRG.165308.107"; exon_number "2";
chr6	StringTie	exon	87594542	87594613	1000	+	.	gene_id "MSTRG.165308"; transcript_id "MSTRG.165308.107"; exon_number "3";
chr6	StringTie	exon	87601784	87601881	1000	+	.	gene_id "MSTRG.165308"; transcript_id "MSTRG.165308.107"; exon_number "4";
chr6	StringTie	exon	87603384	87603528	1000	+	.	gene_id "MSTRG.165308"; transcript_id "MSTRG.165308.107"; exon_number "5";
chr6	StringTie	exon	87605917	87606021	1000	+	.	gene_id "MSTRG.165308"; transcript_id "MSTRG.165308.107"; exon_number "6";
chr6	StringTie	exon	87607673	87607824	1000	+	.	gene_id "MSTRG.165308"; transcript_id "MSTRG.165308.107"; exon_number "7";
chr6	StringTie	exon	87609099	87609229	1000	+	.	gene_id "MSTRG.165308"; transcript_id "MSTRG.165308.107"; exon_number "8";
chr6	StringTie	exon	87612089	87612248	1000	+	.	gene_id "MSTRG.165308"; transcript_id "MSTRG.165308.107"; exon_number "9";
chr6	StringTie	exon	87621354	87621487	1000	+	.	gene_id "MSTRG.165308"; transcript_id "MSTRG.165308.107"; exon_number "10";
chr6	StringTie	exon	87621950	87622013	1000	+	.	gene_id "MSTRG.165308"; transcript_id "MSTRG.165308.107"; exon_number "11";
chr6	StringTie	exon	87634848	87634961	1000	+	.	gene_id "MSTRG.165308"; transcript_id "MSTRG.165308.107"; exon_number "12";
chr6	StringTie	exon	87636407	87636486	1000	+	.	gene_id "MSTRG.165308"; transcript_id "MSTRG.165308.107"; exon_number "13";
chr6	StringTie	exon	87653116	87653249	1000	+	.	gene_id "MSTRG.165308"; transcript_id "MSTRG.165308.107"; exon_number "14";
chr6	StringTie	exon	87656906	87656982	1000	+	.	gene_id "MSTRG.165308"; transcript_id "MSTRG.165308.107"; exon_number "15";
chr6	StringTie	exon	87657921	87658018	1000	+	.	gene_id "MSTRG.165308"; transcript_id "MSTRG.165308.107"; exon_number "16";
chr6	StringTie	exon	87663003	87663144	1000	+	.	gene_id "MSTRG.165308"; transcript_id "MSTRG.165308.107"; exon_number "17";
chr6	StringTie	exon	87664743	87664859	1000	+	.	gene_id "MSTRG.165308"; transcript_id "MSTRG.165308.107"; exon_number "18";
chr6	StringTie	exon	87665754	87665833	1000	+	.	gene_id "MSTRG.165308"; transcript_id "MSTRG.165308.107"; exon_number "19";
chr6	StringTie	exon	87667011	87667856	1000	+	.	gene_id "MSTRG.165308"; transcript_id "MSTRG.165308.107"; exon_number "20";
chr6	StringTie	transcript	87590107	87667496	1000	+	.	gene_id "MSTRG.165308"; transcript_id "MSTRG.165308.108";
chr6	StringTie	exon	87590107	87590192	1000	+	.	gene_id "MSTRG.165308"; transcript_id "MSTRG.165308.108"; exon_number "1";
chr6	StringTie	exon	87594353	87594407	1000	+	.	gene_id "MSTRG.165308"; transcript_id "MSTRG.165308.108"; exon_number "2";
chr6	StringTie	exon	87594527	87594613	1000	+	.	gene_id "MSTRG.165308"; transcript_id "MSTRG.165308.108"; exon_number "3";
chr6	StringTie	exon	87601784	87601881	1000	+	.	gene_id "MSTRG.165308"; transcript_id "MSTRG.165308.108"; exon_number "4";
chr6	StringTie	exon	87603384	87603483	1000	+	.	gene_id "MSTRG.165308"; transcript_id "MSTRG.165308.108"; exon_number "5";
chr6	StringTie	exon	87605917	87606021	1000	+	.	gene_id "MSTRG.165308"; transcript_id "MSTRG.165308.108"; exon_number "6";
chr6	StringTie	exon	87607673	87607824	1000	+	.	gene_id "MSTRG.165308"; transcript_id "MSTRG.165308.108"; exon_number "7";
chr6	StringTie	exon	87609096	87609229	1000	+	.	gene_id "MSTRG.165308"; transcript_id "MSTRG.165308.108"; exon_number "8";
chr6	StringTie	exon	87612089	87612248	1000	+	.	gene_id "MSTRG.165308"; transcript_id "MSTRG.165308.108"; exon_number "9";
chr6	StringTie	exon	87621354	87621487	1000	+	.	gene_id "MSTRG.165308"; transcript_id "MSTRG.165308.108"; exon_number "10";
chr6	StringTie	exon	87621950	87622013	1000	+	.	gene_id "MSTRG.165308"; transcript_id "MSTRG.165308.108"; exon_number "11";
chr6	StringTie	exon	87634845	87634961	1000	+	.	gene_id "MSTRG.165308"; transcript_id "MSTRG.165308.108"; exon_number "12";
chr6	StringTie	exon	87636407	87636486	1000	+	.	gene_id "MSTRG.165308"; transcript_id "MSTRG.165308.108"; exon_number "13";
chr6	StringTie	exon	87653116	87653249	1000	+	.	gene_id "MSTRG.165308"; transcript_id "MSTRG.165308.108"; exon_number "14";
chr6	StringTie	exon	87656903	87656982	1000	+	.	gene_id "MSTRG.165308"; transcript_id "MSTRG.165308.108"; exon_number "15";
chr6	StringTie	exon	87657921	87658018	1000	+	.	gene_id "MSTRG.165308"; transcript_id "MSTRG.165308.108"; exon_number "16";
chr6	StringTie	exon	87663003	87663144	1000	+	.	gene_id "MSTRG.165308"; transcript_id "MSTRG.165308.108"; exon_number "17";
chr6	StringTie	exon	87664743	87664859	1000	+	.	gene_id "MSTRG.165308"; transcript_id "MSTRG.165308.108"; exon_number "18";
chr6	StringTie	exon	87665754	87665833	1000	+	.	gene_id "MSTRG.165308"; transcript_id "MSTRG.165308.108"; exon_number "19";
chr6	StringTie	exon	87667024	87667496	1000	+	.	gene_id "MSTRG.165308"; transcript_id "MSTRG.165308.108"; exon_number "20";
chr6	StringTie	transcript	87590107	87595484	1000	+	.	gene_id "MSTRG.165308"; transcript_id "MSTRG.165308.109";
chr6	StringTie	exon	87590107	87590391	1000	+	.	gene_id "MSTRG.165308"; transcript_id "MSTRG.165308.109"; exon_number "1";
chr6	StringTie	exon	87594353	87594407	1000	+	.	gene_id "MSTRG.165308"; transcript_id "MSTRG.165308.109"; exon_number "2";
chr6	StringTie	exon	87594527	87594613	1000	+	.	gene_id "MSTRG.165308"; transcript_id "MSTRG.165308.109"; exon_number "3";
chr6	StringTie	exon	87595172	87595484	1000	+	.	gene_id "MSTRG.165308"; transcript_id "MSTRG.165308.109"; exon_number "4";
chr6	StringTie	transcript	87590062	87667565	1000	+	.	gene_id "MSTRG.165308"; transcript_id "MSTRG.165308.11";
chr6	StringTie	exon	87590062	87590192	1000	+	.	gene_id "MSTRG.165308"; transcript_id "MSTRG.165308.11"; exon_number "1";
chr6	StringTie	exon	87594353	87594407	1000	+	.	gene_id "MSTRG.165308"; transcript_id "MSTRG.165308.11"; exon_number "2";
chr6	StringTie	exon	87594542	87594613	1000	+	.	gene_id "MSTRG.165308"; transcript_id "MSTRG.165308.11"; exon_number "3";
chr6	StringTie	exon	87601784	87601881	1000	+	.	gene_id "MSTRG.165308"; transcript_id "MSTRG.165308.11"; exon_number "4";
chr6	StringTie	exon	87603384	87603528	1000	+	.	gene_id "MSTRG.165308"; transcript_id "MSTRG.165308.11"; exon_number "5";
chr6	StringTie	exon	87605917	87606021	1000	+	.	gene_id "MSTRG.165308"; transcript_id "MSTRG.165308.11"; exon_number "6";
chr6	StringTie	exon	87606556	87606672	1000	+	.	gene_id "MSTRG.165308"; transcript_id "MSTRG.165308.11"; exon_number "7";
chr6	StringTie	exon	87607673	87607824	1000	+	.	gene_id "MSTRG.165308"; transcript_id "MSTRG.165308.11"; exon_number "8";
chr6	StringTie	exon	87609099	87609229	1000	+	.	gene_id "MSTRG.165308"; transcript_id "MSTRG.165308.11"; exon_number "9";
chr6	StringTie	exon	87612089	87612248	1000	+	.	gene_id "MSTRG.165308"; transcript_id "MSTRG.165308.11"; exon_number "10";
chr6	StringTie	exon	87616314	87616427	1000	+	.	gene_id "MSTRG.165308"; transcript_id "MSTRG.165308.11"; exon_number "11";
chr6	StringTie	exon	87621354	87621487	1000	+	.	gene_id "MSTRG.165308"; transcript_id "MSTRG.165308.11"; exon_number "12";
chr6	StringTie	exon	87621950	87622013	1000	+	.	gene_id "MSTRG.165308"; transcript_id "MSTRG.165308.11"; exon_number "13";
chr6	StringTie	exon	87634845	87634961	1000	+	.	gene_id "MSTRG.165308"; transcript_id "MSTRG.165308.11"; exon_number "14";
chr6	StringTie	exon	87636407	87636486	1000	+	.	gene_id "MSTRG.165308"; transcript_id "MSTRG.165308.11"; exon_number "15";
chr6	StringTie	exon	87653116	87653249	1000	+	.	gene_id "MSTRG.165308"; transcript_id "MSTRG.165308.11"; exon_number "16";
chr6	StringTie	exon	87656906	87656982	1000	+	.	gene_id "MSTRG.165308"; transcript_id "MSTRG.165308.11"; exon_number "17";
chr6	StringTie	exon	87657921	87658018	1000	+	.	gene_id "MSTRG.165308"; transcript_id "MSTRG.165308.11"; exon_number "18";
chr6	StringTie	exon	87663003	87663144	1000	+	.	gene_id "MSTRG.165308"; transcript_id "MSTRG.165308.11"; exon_number "19";
chr6	StringTie	exon	87664743	87664859	1000	+	.	gene_id "MSTRG.165308"; transcript_id "MSTRG.165308.11"; exon_number "20";
chr6	StringTie	exon	87665754	87665833	1000	+	.	gene_id "MSTRG.165308"; transcript_id "MSTRG.165308.11"; exon_number "21";
chr6	StringTie	exon	87667018	87667565	1000	+	.	gene_id "MSTRG.165308"; transcript_id "MSTRG.165308.11"; exon_number "22";
chr6	StringTie	transcript	87590107	87667445	1000	+	.	gene_id "MSTRG.165308"; transcript_id "MSTRG.165308.110";
chr6	StringTie	exon	87590107	87590192	1000	+	.	gene_id "MSTRG.165308"; transcript_id "MSTRG.165308.110"; exon_number "1";
chr6	StringTie	exon	87594353	87594407	1000	+	.	gene_id "MSTRG.165308"; transcript_id "MSTRG.165308.110"; exon_number "2";
chr6	StringTie	exon	87594527	87594613	1000	+	.	gene_id "MSTRG.165308"; transcript_id "MSTRG.165308.110"; exon_number "3";
chr6	StringTie	exon	87601784	87601881	1000	+	.	gene_id "MSTRG.165308"; transcript_id "MSTRG.165308.110"; exon_number "4";
chr6	StringTie	exon	87603384	87603538	1000	+	.	gene_id "MSTRG.165308"; transcript_id "MSTRG.165308.110"; exon_number "5";
chr6	StringTie	exon	87605917	87606021	1000	+	.	gene_id "MSTRG.165308"; transcript_id "MSTRG.165308.110"; exon_number "6";
chr6	StringTie	exon	87607673	87607824	1000	+	.	gene_id "MSTRG.165308"; transcript_id "MSTRG.165308.110"; exon_number "7";
chr6	StringTie	exon	87609099	87609229	1000	+	.	gene_id "MSTRG.165308"; transcript_id "MSTRG.165308.110"; exon_number "8";
chr6	StringTie	exon	87612089	87612248	1000	+	.	gene_id "MSTRG.165308"; transcript_id "MSTRG.165308.110"; exon_number "9";
chr6	StringTie	exon	87621354	87621487	1000	+	.	gene_id "MSTRG.165308"; transcript_id "MSTRG.165308.110"; exon_number "10";
chr6	StringTie	exon	87621950	87622013	1000	+	.	gene_id "MSTRG.165308"; transcript_id "MSTRG.165308.110"; exon_number "11";
chr6	StringTie	exon	87634845	87634961	1000	+	.	gene_id "MSTRG.165308"; transcript_id "MSTRG.165308.110"; exon_number "12";
chr6	StringTie	exon	87636407	87636486	1000	+	.	gene_id "MSTRG.165308"; transcript_id "MSTRG.165308.110"; exon_number "13";
chr6	StringTie	exon	87653116	87653249	1000	+	.	gene_id "MSTRG.165308"; transcript_id "MSTRG.165308.110"; exon_number "14";
chr6	StringTie	exon	87656906	87656982	1000	+	.	gene_id "MSTRG.165308"; transcript_id "MSTRG.165308.110"; exon_number "15";
chr6	StringTie	exon	87657921	87658018	1000	+	.	gene_id "MSTRG.165308"; transcript_id "MSTRG.165308.110"; exon_number "16";
chr6	StringTie	exon	87663003	87663144	1000	+	.	gene_id "MSTRG.165308"; transcript_id "MSTRG.165308.110"; exon_number "17";
chr6	StringTie	exon	87664743	87664859	1000	+	.	gene_id "MSTRG.165308"; transcript_id "MSTRG.165308.110"; exon_number "18";
chr6	StringTie	exon	87665754	87665833	1000	+	.	gene_id "MSTRG.165308"; transcript_id "MSTRG.165308.110"; exon_number "19";
chr6	StringTie	exon	87667011	87667445	1000	+	.	gene_id "MSTRG.165308"; transcript_id "MSTRG.165308.110"; exon_number "20";
chr6	StringTie	transcript	87590107	87667468	1000	+	.	gene_id "MSTRG.165308"; transcript_id "MSTRG.165308.111";
chr6	StringTie	exon	87590107	87590192	1000	+	.	gene_id "MSTRG.165308"; transcript_id "MSTRG.165308.111"; exon_number "1";
chr6	StringTie	exon	87594353	87594407	1000	+	.	gene_id "MSTRG.165308"; transcript_id "MSTRG.165308.111"; exon_number "2";
chr6	StringTie	exon	87594527	87594613	1000	+	.	gene_id "MSTRG.165308"; transcript_id "MSTRG.165308.111"; exon_number "3";
chr6	StringTie	exon	87603384	87603528	1000	+	.	gene_id "MSTRG.165308"; transcript_id "MSTRG.165308.111"; exon_number "4";
chr6	StringTie	exon	87605917	87606021	1000	+	.	gene_id "MSTRG.165308"; transcript_id "MSTRG.165308.111"; exon_number "5";
chr6	StringTie	exon	87606739	87606860	1000	+	.	gene_id "MSTRG.165308"; transcript_id "MSTRG.165308.111"; exon_number "6";
chr6	StringTie	exon	87607673	87607824	1000	+	.	gene_id "MSTRG.165308"; transcript_id "MSTRG.165308.111"; exon_number "7";
chr6	StringTie	exon	87609096	87609229	1000	+	.	gene_id "MSTRG.165308"; transcript_id "MSTRG.165308.111"; exon_number "8";
chr6	StringTie	exon	87612089	87612248	1000	+	.	gene_id "MSTRG.165308"; transcript_id "MSTRG.165308.111"; exon_number "9";
chr6	StringTie	exon	87616314	87616427	1000	+	.	gene_id "MSTRG.165308"; transcript_id "MSTRG.165308.111"; exon_number "10";
chr6	StringTie	exon	87621354	87621487	1000	+	.	gene_id "MSTRG.165308"; transcript_id "MSTRG.165308.111"; exon_number "11";
chr6	StringTie	exon	87621950	87622013	1000	+	.	gene_id "MSTRG.165308"; transcript_id "MSTRG.165308.111"; exon_number "12";
chr6	StringTie	exon	87634845	87634961	1000	+	.	gene_id "MSTRG.165308"; transcript_id "MSTRG.165308.111"; exon_number "13";
chr6	StringTie	exon	87636407	87636486	1000	+	.	gene_id "MSTRG.165308"; transcript_id "MSTRG.165308.111"; exon_number "14";
chr6	StringTie	exon	87653116	87653249	1000	+	.	gene_id "MSTRG.165308"; transcript_id "MSTRG.165308.111"; exon_number "15";
chr6	StringTie	exon	87656906	87656982	1000	+	.	gene_id "MSTRG.165308"; transcript_id "MSTRG.165308.111"; exon_number "16";
chr6	StringTie	exon	87657921	87658018	1000	+	.	gene_id "MSTRG.165308"; transcript_id "MSTRG.165308.111"; exon_number "17";
chr6	StringTie	exon	87663003	87663144	1000	+	.	gene_id "MSTRG.165308"; transcript_id "MSTRG.165308.111"; exon_number "18";
chr6	StringTie	exon	87664743	87664859	1000	+	.	gene_id "MSTRG.165308"; transcript_id "MSTRG.165308.111"; exon_number "19";
chr6	StringTie	exon	87665754	87665833	1000	+	.	gene_id "MSTRG.165308"; transcript_id "MSTRG.165308.111"; exon_number "20";
chr6	StringTie	exon	87667018	87667468	1000	+	.	gene_id "MSTRG.165308"; transcript_id "MSTRG.165308.111"; exon_number "21";
chr6	StringTie	transcript	87590107	87667460	1000	+	.	gene_id "MSTRG.165308"; transcript_id "MSTRG.165308.112";
chr6	StringTie	exon	87590107	87590192	1000	+	.	gene_id "MSTRG.165308"; transcript_id "MSTRG.165308.112"; exon_number "1";
chr6	StringTie	exon	87594353	87594407	1000	+	.	gene_id "MSTRG.165308"; transcript_id "MSTRG.165308.112"; exon_number "2";
chr6	StringTie	exon	87594542	87594613	1000	+	.	gene_id "MSTRG.165308"; transcript_id "MSTRG.165308.112"; exon_number "3";
chr6	StringTie	exon	87601784	87601881	1000	+	.	gene_id "MSTRG.165308"; transcript_id "MSTRG.165308.112"; exon_number "4";
chr6	StringTie	exon	87603384	87603528	1000	+	.	gene_id "MSTRG.165308"; transcript_id "MSTRG.165308.112"; exon_number "5";
chr6	StringTie	exon	87605917	87606021	1000	+	.	gene_id "MSTRG.165308"; transcript_id "MSTRG.165308.112"; exon_number "6";
chr6	StringTie	exon	87607673	87607824	1000	+	.	gene_id "MSTRG.165308"; transcript_id "MSTRG.165308.112"; exon_number "7";
chr6	StringTie	exon	87609099	87609229	1000	+	.	gene_id "MSTRG.165308"; transcript_id "MSTRG.165308.112"; exon_number "8";
chr6	StringTie	exon	87612089	87612248	1000	+	.	gene_id "MSTRG.165308"; transcript_id "MSTRG.165308.112"; exon_number "9";
chr6	StringTie	exon	87616314	87616427	1000	+	.	gene_id "MSTRG.165308"; transcript_id "MSTRG.165308.112"; exon_number "10";
chr6	StringTie	exon	87621384	87621487	1000	+	.	gene_id "MSTRG.165308"; transcript_id "MSTRG.165308.112"; exon_number "11";
chr6	StringTie	exon	87621950	87622013	1000	+	.	gene_id "MSTRG.165308"; transcript_id "MSTRG.165308.112"; exon_number "12";
chr6	StringTie	exon	87634845	87634961	1000	+	.	gene_id "MSTRG.165308"; transcript_id "MSTRG.165308.112"; exon_number "13";
chr6	StringTie	exon	87636407	87636486	1000	+	.	gene_id "MSTRG.165308"; transcript_id "MSTRG.165308.112"; exon_number "14";
chr6	StringTie	exon	87653116	87653249	1000	+	.	gene_id "MSTRG.165308"; transcript_id "MSTRG.165308.112"; exon_number "15";
chr6	StringTie	exon	87656906	87656982	1000	+	.	gene_id "MSTRG.165308"; transcript_id "MSTRG.165308.112"; exon_number "16";
chr6	StringTie	exon	87657921	87658018	1000	+	.	gene_id "MSTRG.165308"; transcript_id "MSTRG.165308.112"; exon_number "17";
chr6	StringTie	exon	87663003	87663144	1000	+	.	gene_id "MSTRG.165308"; transcript_id "MSTRG.165308.112"; exon_number "18";
chr6	StringTie	exon	87664743	87664859	1000	+	.	gene_id "MSTRG.165308"; transcript_id "MSTRG.165308.112"; exon_number "19";
chr6	StringTie	exon	87665754	87665833	1000	+	.	gene_id "MSTRG.165308"; transcript_id "MSTRG.165308.112"; exon_number "20";
chr6	StringTie	exon	87667018	87667460	1000	+	.	gene_id "MSTRG.165308"; transcript_id "MSTRG.165308.112"; exon_number "21";
chr6	StringTie	transcript	87590107	87667471	1000	+	.	gene_id "MSTRG.165308"; transcript_id "MSTRG.165308.113";
chr6	StringTie	exon	87590107	87590192	1000	+	.	gene_id "MSTRG.165308"; transcript_id "MSTRG.165308.113"; exon_number "1";
chr6	StringTie	exon	87594353	87594407	1000	+	.	gene_id "MSTRG.165308"; transcript_id "MSTRG.165308.113"; exon_number "2";
chr6	StringTie	exon	87594542	87594613	1000	+	.	gene_id "MSTRG.165308"; transcript_id "MSTRG.165308.113"; exon_number "3";
chr6	StringTie	exon	87601784	87601881	1000	+	.	gene_id "MSTRG.165308"; transcript_id "MSTRG.165308.113"; exon_number "4";
chr6	StringTie	exon	87603384	87603528	1000	+	.	gene_id "MSTRG.165308"; transcript_id "MSTRG.165308.113"; exon_number "5";
chr6	StringTie	exon	87605917	87606021	1000	+	.	gene_id "MSTRG.165308"; transcript_id "MSTRG.165308.113"; exon_number "6";
chr6	StringTie	exon	87607673	87607824	1000	+	.	gene_id "MSTRG.165308"; transcript_id "MSTRG.165308.113"; exon_number "7";
chr6	StringTie	exon	87609096	87609229	1000	+	.	gene_id "MSTRG.165308"; transcript_id "MSTRG.165308.113"; exon_number "8";
chr6	StringTie	exon	87612089	87612248	1000	+	.	gene_id "MSTRG.165308"; transcript_id "MSTRG.165308.113"; exon_number "9";
chr6	StringTie	exon	87616314	87616427	1000	+	.	gene_id "MSTRG.165308"; transcript_id "MSTRG.165308.113"; exon_number "10";
chr6	StringTie	exon	87621354	87621487	1000	+	.	gene_id "MSTRG.165308"; transcript_id "MSTRG.165308.113"; exon_number "11";
chr6	StringTie	exon	87621950	87622013	1000	+	.	gene_id "MSTRG.165308"; transcript_id "MSTRG.165308.113"; exon_number "12";
chr6	StringTie	exon	87634845	87634961	1000	+	.	gene_id "MSTRG.165308"; transcript_id "MSTRG.165308.113"; exon_number "13";
chr6	StringTie	exon	87636407	87636486	1000	+	.	gene_id "MSTRG.165308"; transcript_id "MSTRG.165308.113"; exon_number "14";
chr6	StringTie	exon	87653116	87653249	1000	+	.	gene_id "MSTRG.165308"; transcript_id "MSTRG.165308.113"; exon_number "15";
chr6	StringTie	exon	87656903	87656982	1000	+	.	gene_id "MSTRG.165308"; transcript_id "MSTRG.165308.113"; exon_number "16";
chr6	StringTie	exon	87657921	87658018	1000	+	.	gene_id "MSTRG.165308"; transcript_id "MSTRG.165308.113"; exon_number "17";
chr6	StringTie	exon	87663003	87663144	1000	+	.	gene_id "MSTRG.165308"; transcript_id "MSTRG.165308.113"; exon_number "18";
chr6	StringTie	exon	87664743	87664855	1000	+	.	gene_id "MSTRG.165308"; transcript_id "MSTRG.165308.113"; exon_number "19";
chr6	StringTie	exon	87665752	87665833	1000	+	.	gene_id "MSTRG.165308"; transcript_id "MSTRG.165308.113"; exon_number "20";
chr6	StringTie	exon	87667018	87667471	1000	+	.	gene_id "MSTRG.165308"; transcript_id "MSTRG.165308.113"; exon_number "21";
chr6	StringTie	transcript	87590107	87677821	1000	+	.	gene_id "MSTRG.165308"; transcript_id "MSTRG.165308.114";
chr6	StringTie	exon	87590107	87590192	1000	+	.	gene_id "MSTRG.165308"; transcript_id "MSTRG.165308.114"; exon_number "1";
chr6	StringTie	exon	87594353	87594407	1000	+	.	gene_id "MSTRG.165308"; transcript_id "MSTRG.165308.114"; exon_number "2";
chr6	StringTie	exon	87594527	87594613	1000	+	.	gene_id "MSTRG.165308"; transcript_id "MSTRG.165308.114"; exon_number "3";
chr6	StringTie	exon	87601784	87601881	1000	+	.	gene_id "MSTRG.165308"; transcript_id "MSTRG.165308.114"; exon_number "4";
chr6	StringTie	exon	87603384	87603528	1000	+	.	gene_id "MSTRG.165308"; transcript_id "MSTRG.165308.114"; exon_number "5";
chr6	StringTie	exon	87605917	87606021	1000	+	.	gene_id "MSTRG.165308"; transcript_id "MSTRG.165308.114"; exon_number "6";
chr6	StringTie	exon	87607673	87607824	1000	+	.	gene_id "MSTRG.165308"; transcript_id "MSTRG.165308.114"; exon_number "7";
chr6	StringTie	exon	87609096	87609229	1000	+	.	gene_id "MSTRG.165308"; transcript_id "MSTRG.165308.114"; exon_number "8";
chr6	StringTie	exon	87612089	87612248	1000	+	.	gene_id "MSTRG.165308"; transcript_id "MSTRG.165308.114"; exon_number "9";
chr6	StringTie	exon	87616314	87616427	1000	+	.	gene_id "MSTRG.165308"; transcript_id "MSTRG.165308.114"; exon_number "10";
chr6	StringTie	exon	87621354	87621487	1000	+	.	gene_id "MSTRG.165308"; transcript_id "MSTRG.165308.114"; exon_number "11";
chr6	StringTie	exon	87621950	87622013	1000	+	.	gene_id "MSTRG.165308"; transcript_id "MSTRG.165308.114"; exon_number "12";
chr6	StringTie	exon	87634845	87634961	1000	+	.	gene_id "MSTRG.165308"; transcript_id "MSTRG.165308.114"; exon_number "13";
chr6	StringTie	exon	87636407	87636486	1000	+	.	gene_id "MSTRG.165308"; transcript_id "MSTRG.165308.114"; exon_number "14";
chr6	StringTie	exon	87653116	87653249	1000	+	.	gene_id "MSTRG.165308"; transcript_id "MSTRG.165308.114"; exon_number "15";
chr6	StringTie	exon	87656906	87656982	1000	+	.	gene_id "MSTRG.165308"; transcript_id "MSTRG.165308.114"; exon_number "16";
chr6	StringTie	exon	87657921	87658018	1000	+	.	gene_id "MSTRG.165308"; transcript_id "MSTRG.165308.114"; exon_number "17";
chr6	StringTie	exon	87663003	87663144	1000	+	.	gene_id "MSTRG.165308"; transcript_id "MSTRG.165308.114"; exon_number "18";
chr6	StringTie	exon	87664743	87664859	1000	+	.	gene_id "MSTRG.165308"; transcript_id "MSTRG.165308.114"; exon_number "19";
chr6	StringTie	exon	87665754	87665833	1000	+	.	gene_id "MSTRG.165308"; transcript_id "MSTRG.165308.114"; exon_number "20";
chr6	StringTie	exon	87677714	87677821	1000	+	.	gene_id "MSTRG.165308"; transcript_id "MSTRG.165308.114"; exon_number "21";
chr6	StringTie	transcript	87590107	87667494	1000	+	.	gene_id "MSTRG.165308"; transcript_id "MSTRG.165308.115";
chr6	StringTie	exon	87590107	87590192	1000	+	.	gene_id "MSTRG.165308"; transcript_id "MSTRG.165308.115"; exon_number "1";
chr6	StringTie	exon	87594353	87594407	1000	+	.	gene_id "MSTRG.165308"; transcript_id "MSTRG.165308.115"; exon_number "2";
chr6	StringTie	exon	87594527	87594613	1000	+	.	gene_id "MSTRG.165308"; transcript_id "MSTRG.165308.115"; exon_number "3";
chr6	StringTie	exon	87601784	87601881	1000	+	.	gene_id "MSTRG.165308"; transcript_id "MSTRG.165308.115"; exon_number "4";
chr6	StringTie	exon	87603384	87603528	1000	+	.	gene_id "MSTRG.165308"; transcript_id "MSTRG.165308.115"; exon_number "5";
chr6	StringTie	exon	87605917	87606021	1000	+	.	gene_id "MSTRG.165308"; transcript_id "MSTRG.165308.115"; exon_number "6";
chr6	StringTie	exon	87607673	87607824	1000	+	.	gene_id "MSTRG.165308"; transcript_id "MSTRG.165308.115"; exon_number "7";
chr6	StringTie	exon	87609096	87609229	1000	+	.	gene_id "MSTRG.165308"; transcript_id "MSTRG.165308.115"; exon_number "8";
chr6	StringTie	exon	87612089	87612248	1000	+	.	gene_id "MSTRG.165308"; transcript_id "MSTRG.165308.115"; exon_number "9";
chr6	StringTie	exon	87616314	87616427	1000	+	.	gene_id "MSTRG.165308"; transcript_id "MSTRG.165308.115"; exon_number "10";
chr6	StringTie	exon	87621354	87621487	1000	+	.	gene_id "MSTRG.165308"; transcript_id "MSTRG.165308.115"; exon_number "11";
chr6	StringTie	exon	87621950	87622013	1000	+	.	gene_id "MSTRG.165308"; transcript_id "MSTRG.165308.115"; exon_number "12";
chr6	StringTie	exon	87634845	87634961	1000	+	.	gene_id "MSTRG.165308"; transcript_id "MSTRG.165308.115"; exon_number "13";
chr6	StringTie	exon	87636407	87636486	1000	+	.	gene_id "MSTRG.165308"; transcript_id "MSTRG.165308.115"; exon_number "14";
chr6	StringTie	exon	87653116	87653249	1000	+	.	gene_id "MSTRG.165308"; transcript_id "MSTRG.165308.115"; exon_number "15";
chr6	StringTie	exon	87656903	87656982	1000	+	.	gene_id "MSTRG.165308"; transcript_id "MSTRG.165308.115"; exon_number "16";
chr6	StringTie	exon	87657921	87658018	1000	+	.	gene_id "MSTRG.165308"; transcript_id "MSTRG.165308.115"; exon_number "17";
chr6	StringTie	exon	87663003	87663144	1000	+	.	gene_id "MSTRG.165308"; transcript_id "MSTRG.165308.115"; exon_number "18";
chr6	StringTie	exon	87664743	87664859	1000	+	.	gene_id "MSTRG.165308"; transcript_id "MSTRG.165308.115"; exon_number "19";
chr6	StringTie	exon	87665754	87665833	1000	+	.	gene_id "MSTRG.165308"; transcript_id "MSTRG.165308.115"; exon_number "20";
chr6	StringTie	exon	87666987	87667494	1000	+	.	gene_id "MSTRG.165308"; transcript_id "MSTRG.165308.115"; exon_number "21";
chr6	StringTie	transcript	87590108	87595696	1000	+	.	gene_id "MSTRG.165308"; transcript_id "MSTRG.165308.116";
chr6	StringTie	exon	87590108	87590192	1000	+	.	gene_id "MSTRG.165308"; transcript_id "MSTRG.165308.116"; exon_number "1";
chr6	StringTie	exon	87594353	87594407	1000	+	.	gene_id "MSTRG.165308"; transcript_id "MSTRG.165308.116"; exon_number "2";
chr6	StringTie	exon	87594527	87594613	1000	+	.	gene_id "MSTRG.165308"; transcript_id "MSTRG.165308.116"; exon_number "3";
chr6	StringTie	exon	87595154	87595696	1000	+	.	gene_id "MSTRG.165308"; transcript_id "MSTRG.165308.116"; exon_number "4";
chr6	StringTie	transcript	87590108	87667614	1000	+	.	gene_id "MSTRG.165308"; transcript_id "MSTRG.165308.117";
chr6	StringTie	exon	87590108	87590192	1000	+	.	gene_id "MSTRG.165308"; transcript_id "MSTRG.165308.117"; exon_number "1";
chr6	StringTie	exon	87594353	87594407	1000	+	.	gene_id "MSTRG.165308"; transcript_id "MSTRG.165308.117"; exon_number "2";
chr6	StringTie	exon	87601784	87601881	1000	+	.	gene_id "MSTRG.165308"; transcript_id "MSTRG.165308.117"; exon_number "3";
chr6	StringTie	exon	87603384	87603528	1000	+	.	gene_id "MSTRG.165308"; transcript_id "MSTRG.165308.117"; exon_number "4";
chr6	StringTie	exon	87605917	87606021	1000	+	.	gene_id "MSTRG.165308"; transcript_id "MSTRG.165308.117"; exon_number "5";
chr6	StringTie	exon	87607673	87607824	1000	+	.	gene_id "MSTRG.165308"; transcript_id "MSTRG.165308.117"; exon_number "6";
chr6	StringTie	exon	87609096	87609229	1000	+	.	gene_id "MSTRG.165308"; transcript_id "MSTRG.165308.117"; exon_number "7";
chr6	StringTie	exon	87612089	87612248	1000	+	.	gene_id "MSTRG.165308"; transcript_id "MSTRG.165308.117"; exon_number "8";
chr6	StringTie	exon	87621354	87621487	1000	+	.	gene_id "MSTRG.165308"; transcript_id "MSTRG.165308.117"; exon_number "9";
chr6	StringTie	exon	87621950	87622013	1000	+	.	gene_id "MSTRG.165308"; transcript_id "MSTRG.165308.117"; exon_number "10";
chr6	StringTie	exon	87634845	87634961	1000	+	.	gene_id "MSTRG.165308"; transcript_id "MSTRG.165308.117"; exon_number "11";
chr6	StringTie	exon	87636407	87636486	1000	+	.	gene_id "MSTRG.165308"; transcript_id "MSTRG.165308.117"; exon_number "12";
chr6	StringTie	exon	87653116	87653249	1000	+	.	gene_id "MSTRG.165308"; transcript_id "MSTRG.165308.117"; exon_number "13";
chr6	StringTie	exon	87656903	87656982	1000	+	.	gene_id "MSTRG.165308"; transcript_id "MSTRG.165308.117"; exon_number "14";
chr6	StringTie	exon	87657921	87658018	1000	+	.	gene_id "MSTRG.165308"; transcript_id "MSTRG.165308.117"; exon_number "15";
chr6	StringTie	exon	87663003	87663144	1000	+	.	gene_id "MSTRG.165308"; transcript_id "MSTRG.165308.117"; exon_number "16";
chr6	StringTie	exon	87664743	87664859	1000	+	.	gene_id "MSTRG.165308"; transcript_id "MSTRG.165308.117"; exon_number "17";
chr6	StringTie	exon	87665754	87665833	1000	+	.	gene_id "MSTRG.165308"; transcript_id "MSTRG.165308.117"; exon_number "18";
chr6	StringTie	exon	87667011	87667614	1000	+	.	gene_id "MSTRG.165308"; transcript_id "MSTRG.165308.117"; exon_number "19";
chr6	StringTie	transcript	87590108	87667555	1000	+	.	gene_id "MSTRG.165308"; transcript_id "MSTRG.165308.118";
chr6	StringTie	exon	87590108	87590391	1000	+	.	gene_id "MSTRG.165308"; transcript_id "MSTRG.165308.118"; exon_number "1";
chr6	StringTie	exon	87594353	87594407	1000	+	.	gene_id "MSTRG.165308"; transcript_id "MSTRG.165308.118"; exon_number "2";
chr6	StringTie	exon	87601784	87601881	1000	+	.	gene_id "MSTRG.165308"; transcript_id "MSTRG.165308.118"; exon_number "3";
chr6	StringTie	exon	87603384	87603528	1000	+	.	gene_id "MSTRG.165308"; transcript_id "MSTRG.165308.118"; exon_number "4";
chr6	StringTie	exon	87605917	87606021	1000	+	.	gene_id "MSTRG.165308"; transcript_id "MSTRG.165308.118"; exon_number "5";
chr6	StringTie	exon	87607673	87607824	1000	+	.	gene_id "MSTRG.165308"; transcript_id "MSTRG.165308.118"; exon_number "6";
chr6	StringTie	exon	87609099	87609229	1000	+	.	gene_id "MSTRG.165308"; transcript_id "MSTRG.165308.118"; exon_number "7";
chr6	StringTie	exon	87612089	87612248	1000	+	.	gene_id "MSTRG.165308"; transcript_id "MSTRG.165308.118"; exon_number "8";
chr6	StringTie	exon	87621354	87621487	1000	+	.	gene_id "MSTRG.165308"; transcript_id "MSTRG.165308.118"; exon_number "9";
chr6	StringTie	exon	87621950	87622013	1000	+	.	gene_id "MSTRG.165308"; transcript_id "MSTRG.165308.118"; exon_number "10";
chr6	StringTie	exon	87634845	87634961	1000	+	.	gene_id "MSTRG.165308"; transcript_id "MSTRG.165308.118"; exon_number "11";
chr6	StringTie	exon	87636407	87636486	1000	+	.	gene_id "MSTRG.165308"; transcript_id "MSTRG.165308.118"; exon_number "12";
chr6	StringTie	exon	87653116	87653249	1000	+	.	gene_id "MSTRG.165308"; transcript_id "MSTRG.165308.118"; exon_number "13";
chr6	StringTie	exon	87656906	87656982	1000	+	.	gene_id "MSTRG.165308"; transcript_id "MSTRG.165308.118"; exon_number "14";
chr6	StringTie	exon	87657921	87658018	1000	+	.	gene_id "MSTRG.165308"; transcript_id "MSTRG.165308.118"; exon_number "15";
chr6	StringTie	exon	87661538	87661777	1000	+	.	gene_id "MSTRG.165308"; transcript_id "MSTRG.165308.118"; exon_number "16";
chr6	StringTie	exon	87663003	87663144	1000	+	.	gene_id "MSTRG.165308"; transcript_id "MSTRG.165308.118"; exon_number "17";
chr6	StringTie	exon	87664743	87664859	1000	+	.	gene_id "MSTRG.165308"; transcript_id "MSTRG.165308.118"; exon_number "18";
chr6	StringTie	exon	87665754	87665833	1000	+	.	gene_id "MSTRG.165308"; transcript_id "MSTRG.165308.118"; exon_number "19";
chr6	StringTie	exon	87667011	87667555	1000	+	.	gene_id "MSTRG.165308"; transcript_id "MSTRG.165308.118"; exon_number "20";
chr6	StringTie	transcript	87590108	87667523	1000	+	.	gene_id "MSTRG.165308"; transcript_id "MSTRG.165308.119";
chr6	StringTie	exon	87590108	87590192	1000	+	.	gene_id "MSTRG.165308"; transcript_id "MSTRG.165308.119"; exon_number "1";
chr6	StringTie	exon	87601784	87601881	1000	+	.	gene_id "MSTRG.165308"; transcript_id "MSTRG.165308.119"; exon_number "2";
chr6	StringTie	exon	87603384	87603528	1000	+	.	gene_id "MSTRG.165308"; transcript_id "MSTRG.165308.119"; exon_number "3";
chr6	StringTie	exon	87605917	87606021	1000	+	.	gene_id "MSTRG.165308"; transcript_id "MSTRG.165308.119"; exon_number "4";
chr6	StringTie	exon	87607673	87607824	1000	+	.	gene_id "MSTRG.165308"; transcript_id "MSTRG.165308.119"; exon_number "5";
chr6	StringTie	exon	87609099	87609229	1000	+	.	gene_id "MSTRG.165308"; transcript_id "MSTRG.165308.119"; exon_number "6";
chr6	StringTie	exon	87612089	87612248	1000	+	.	gene_id "MSTRG.165308"; transcript_id "MSTRG.165308.119"; exon_number "7";
chr6	StringTie	exon	87616314	87616427	1000	+	.	gene_id "MSTRG.165308"; transcript_id "MSTRG.165308.119"; exon_number "8";
chr6	StringTie	exon	87621354	87621487	1000	+	.	gene_id "MSTRG.165308"; transcript_id "MSTRG.165308.119"; exon_number "9";
chr6	StringTie	exon	87621950	87622013	1000	+	.	gene_id "MSTRG.165308"; transcript_id "MSTRG.165308.119"; exon_number "10";
chr6	StringTie	exon	87634845	87634961	1000	+	.	gene_id "MSTRG.165308"; transcript_id "MSTRG.165308.119"; exon_number "11";
chr6	StringTie	exon	87636407	87636486	1000	+	.	gene_id "MSTRG.165308"; transcript_id "MSTRG.165308.119"; exon_number "12";
chr6	StringTie	exon	87653116	87653249	1000	+	.	gene_id "MSTRG.165308"; transcript_id "MSTRG.165308.119"; exon_number "13";
chr6	StringTie	exon	87656906	87656982	1000	+	.	gene_id "MSTRG.165308"; transcript_id "MSTRG.165308.119"; exon_number "14";
chr6	StringTie	exon	87657921	87658018	1000	+	.	gene_id "MSTRG.165308"; transcript_id "MSTRG.165308.119"; exon_number "15";
chr6	StringTie	exon	87663003	87663144	1000	+	.	gene_id "MSTRG.165308"; transcript_id "MSTRG.165308.119"; exon_number "16";
chr6	StringTie	exon	87664743	87664859	1000	+	.	gene_id "MSTRG.165308"; transcript_id "MSTRG.165308.119"; exon_number "17";
chr6	StringTie	exon	87665754	87665833	1000	+	.	gene_id "MSTRG.165308"; transcript_id "MSTRG.165308.119"; exon_number "18";
chr6	StringTie	exon	87667018	87667523	1000	+	.	gene_id "MSTRG.165308"; transcript_id "MSTRG.165308.119"; exon_number "19";
chr6	StringTie	transcript	87590064	87670273	1000	+	.	gene_id "MSTRG.165308"; transcript_id "MSTRG.165308.12";
chr6	StringTie	exon	87590064	87590192	1000	+	.	gene_id "MSTRG.165308"; transcript_id "MSTRG.165308.12"; exon_number "1";
chr6	StringTie	exon	87594353	87594407	1000	+	.	gene_id "MSTRG.165308"; transcript_id "MSTRG.165308.12"; exon_number "2";
chr6	StringTie	exon	87594527	87594613	1000	+	.	gene_id "MSTRG.165308"; transcript_id "MSTRG.165308.12"; exon_number "3";
chr6	StringTie	exon	87601784	87601881	1000	+	.	gene_id "MSTRG.165308"; transcript_id "MSTRG.165308.12"; exon_number "4";
chr6	StringTie	exon	87603384	87603528	1000	+	.	gene_id "MSTRG.165308"; transcript_id "MSTRG.165308.12"; exon_number "5";
chr6	StringTie	exon	87605917	87606021	1000	+	.	gene_id "MSTRG.165308"; transcript_id "MSTRG.165308.12"; exon_number "6";
chr6	StringTie	exon	87607673	87607824	1000	+	.	gene_id "MSTRG.165308"; transcript_id "MSTRG.165308.12"; exon_number "7";
chr6	StringTie	exon	87609099	87609229	1000	+	.	gene_id "MSTRG.165308"; transcript_id "MSTRG.165308.12"; exon_number "8";
chr6	StringTie	exon	87612089	87612248	1000	+	.	gene_id "MSTRG.165308"; transcript_id "MSTRG.165308.12"; exon_number "9";
chr6	StringTie	exon	87616314	87616427	1000	+	.	gene_id "MSTRG.165308"; transcript_id "MSTRG.165308.12"; exon_number "10";
chr6	StringTie	exon	87621354	87621487	1000	+	.	gene_id "MSTRG.165308"; transcript_id "MSTRG.165308.12"; exon_number "11";
chr6	StringTie	exon	87621950	87622013	1000	+	.	gene_id "MSTRG.165308"; transcript_id "MSTRG.165308.12"; exon_number "12";
chr6	StringTie	exon	87634845	87634961	1000	+	.	gene_id "MSTRG.165308"; transcript_id "MSTRG.165308.12"; exon_number "13";
chr6	StringTie	exon	87636407	87636486	1000	+	.	gene_id "MSTRG.165308"; transcript_id "MSTRG.165308.12"; exon_number "14";
chr6	StringTie	exon	87653116	87653249	1000	+	.	gene_id "MSTRG.165308"; transcript_id "MSTRG.165308.12"; exon_number "15";
chr6	StringTie	exon	87656906	87656982	1000	+	.	gene_id "MSTRG.165308"; transcript_id "MSTRG.165308.12"; exon_number "16";
chr6	StringTie	exon	87657921	87658018	1000	+	.	gene_id "MSTRG.165308"; transcript_id "MSTRG.165308.12"; exon_number "17";
chr6	StringTie	exon	87663003	87663144	1000	+	.	gene_id "MSTRG.165308"; transcript_id "MSTRG.165308.12"; exon_number "18";
chr6	StringTie	exon	87664743	87664859	1000	+	.	gene_id "MSTRG.165308"; transcript_id "MSTRG.165308.12"; exon_number "19";
chr6	StringTie	exon	87665754	87665833	1000	+	.	gene_id "MSTRG.165308"; transcript_id "MSTRG.165308.12"; exon_number "20";
chr6	StringTie	exon	87667011	87670273	1000	+	.	gene_id "MSTRG.165308"; transcript_id "MSTRG.165308.12"; exon_number "21";
chr6	StringTie	transcript	87590108	87667445	1000	+	.	gene_id "MSTRG.165308"; transcript_id "MSTRG.165308.120";
chr6	StringTie	exon	87590108	87590264	1000	+	.	gene_id "MSTRG.165308"; transcript_id "MSTRG.165308.120"; exon_number "1";
chr6	StringTie	exon	87594353	87594407	1000	+	.	gene_id "MSTRG.165308"; transcript_id "MSTRG.165308.120"; exon_number "2";
chr6	StringTie	exon	87594542	87594613	1000	+	.	gene_id "MSTRG.165308"; transcript_id "MSTRG.165308.120"; exon_number "3";
chr6	StringTie	exon	87601784	87601881	1000	+	.	gene_id "MSTRG.165308"; transcript_id "MSTRG.165308.120"; exon_number "4";
chr6	StringTie	exon	87603384	87603528	1000	+	.	gene_id "MSTRG.165308"; transcript_id "MSTRG.165308.120"; exon_number "5";
chr6	StringTie	exon	87605917	87606021	1000	+	.	gene_id "MSTRG.165308"; transcript_id "MSTRG.165308.120"; exon_number "6";
chr6	StringTie	exon	87607673	87607824	1000	+	.	gene_id "MSTRG.165308"; transcript_id "MSTRG.165308.120"; exon_number "7";
chr6	StringTie	exon	87609099	87609229	1000	+	.	gene_id "MSTRG.165308"; transcript_id "MSTRG.165308.120"; exon_number "8";
chr6	StringTie	exon	87612089	87612248	1000	+	.	gene_id "MSTRG.165308"; transcript_id "MSTRG.165308.120"; exon_number "9";
chr6	StringTie	exon	87621354	87621487	1000	+	.	gene_id "MSTRG.165308"; transcript_id "MSTRG.165308.120"; exon_number "10";
chr6	StringTie	exon	87621950	87622013	1000	+	.	gene_id "MSTRG.165308"; transcript_id "MSTRG.165308.120"; exon_number "11";
chr6	StringTie	exon	87634845	87634961	1000	+	.	gene_id "MSTRG.165308"; transcript_id "MSTRG.165308.120"; exon_number "12";
chr6	StringTie	exon	87636407	87636486	1000	+	.	gene_id "MSTRG.165308"; transcript_id "MSTRG.165308.120"; exon_number "13";
chr6	StringTie	exon	87653116	87653249	1000	+	.	gene_id "MSTRG.165308"; transcript_id "MSTRG.165308.120"; exon_number "14";
chr6	StringTie	exon	87656906	87656982	1000	+	.	gene_id "MSTRG.165308"; transcript_id "MSTRG.165308.120"; exon_number "15";
chr6	StringTie	exon	87657921	87658018	1000	+	.	gene_id "MSTRG.165308"; transcript_id "MSTRG.165308.120"; exon_number "16";
chr6	StringTie	exon	87663003	87663144	1000	+	.	gene_id "MSTRG.165308"; transcript_id "MSTRG.165308.120"; exon_number "17";
chr6	StringTie	exon	87664743	87664859	1000	+	.	gene_id "MSTRG.165308"; transcript_id "MSTRG.165308.120"; exon_number "18";
chr6	StringTie	exon	87665754	87665832	1000	+	.	gene_id "MSTRG.165308"; transcript_id "MSTRG.165308.120"; exon_number "19";
chr6	StringTie	exon	87667018	87667445	1000	+	.	gene_id "MSTRG.165308"; transcript_id "MSTRG.165308.120"; exon_number "20";
chr6	StringTie	transcript	87590108	87667458	1000	+	.	gene_id "MSTRG.165308"; transcript_id "MSTRG.165308.121";
chr6	StringTie	exon	87590108	87590192	1000	+	.	gene_id "MSTRG.165308"; transcript_id "MSTRG.165308.121"; exon_number "1";
chr6	StringTie	exon	87594353	87594407	1000	+	.	gene_id "MSTRG.165308"; transcript_id "MSTRG.165308.121"; exon_number "2";
chr6	StringTie	exon	87594527	87594613	1000	+	.	gene_id "MSTRG.165308"; transcript_id "MSTRG.165308.121"; exon_number "3";
chr6	StringTie	exon	87601784	87601881	1000	+	.	gene_id "MSTRG.165308"; transcript_id "MSTRG.165308.121"; exon_number "4";
chr6	StringTie	exon	87603384	87603528	1000	+	.	gene_id "MSTRG.165308"; transcript_id "MSTRG.165308.121"; exon_number "5";
chr6	StringTie	exon	87605917	87606021	1000	+	.	gene_id "MSTRG.165308"; transcript_id "MSTRG.165308.121"; exon_number "6";
chr6	StringTie	exon	87607673	87607824	1000	+	.	gene_id "MSTRG.165308"; transcript_id "MSTRG.165308.121"; exon_number "7";
chr6	StringTie	exon	87609096	87609229	1000	+	.	gene_id "MSTRG.165308"; transcript_id "MSTRG.165308.121"; exon_number "8";
chr6	StringTie	exon	87612089	87612248	1000	+	.	gene_id "MSTRG.165308"; transcript_id "MSTRG.165308.121"; exon_number "9";
chr6	StringTie	exon	87621354	87621487	1000	+	.	gene_id "MSTRG.165308"; transcript_id "MSTRG.165308.121"; exon_number "10";
chr6	StringTie	exon	87621950	87622013	1000	+	.	gene_id "MSTRG.165308"; transcript_id "MSTRG.165308.121"; exon_number "11";
chr6	StringTie	exon	87634848	87634961	1000	+	.	gene_id "MSTRG.165308"; transcript_id "MSTRG.165308.121"; exon_number "12";
chr6	StringTie	exon	87636407	87636486	1000	+	.	gene_id "MSTRG.165308"; transcript_id "MSTRG.165308.121"; exon_number "13";
chr6	StringTie	exon	87653116	87653249	1000	+	.	gene_id "MSTRG.165308"; transcript_id "MSTRG.165308.121"; exon_number "14";
chr6	StringTie	exon	87656906	87656982	1000	+	.	gene_id "MSTRG.165308"; transcript_id "MSTRG.165308.121"; exon_number "15";
chr6	StringTie	exon	87657921	87658018	1000	+	.	gene_id "MSTRG.165308"; transcript_id "MSTRG.165308.121"; exon_number "16";
chr6	StringTie	exon	87663003	87663144	1000	+	.	gene_id "MSTRG.165308"; transcript_id "MSTRG.165308.121"; exon_number "17";
chr6	StringTie	exon	87664743	87664859	1000	+	.	gene_id "MSTRG.165308"; transcript_id "MSTRG.165308.121"; exon_number "18";
chr6	StringTie	exon	87665754	87665833	1000	+	.	gene_id "MSTRG.165308"; transcript_id "MSTRG.165308.121"; exon_number "19";
chr6	StringTie	exon	87667018	87667458	1000	+	.	gene_id "MSTRG.165308"; transcript_id "MSTRG.165308.121"; exon_number "20";
chr6	StringTie	transcript	87590108	87667467	1000	+	.	gene_id "MSTRG.165308"; transcript_id "MSTRG.165308.122";
chr6	StringTie	exon	87590108	87590192	1000	+	.	gene_id "MSTRG.165308"; transcript_id "MSTRG.165308.122"; exon_number "1";
chr6	StringTie	exon	87594353	87594407	1000	+	.	gene_id "MSTRG.165308"; transcript_id "MSTRG.165308.122"; exon_number "2";
chr6	StringTie	exon	87594527	87594613	1000	+	.	gene_id "MSTRG.165308"; transcript_id "MSTRG.165308.122"; exon_number "3";
chr6	StringTie	exon	87601784	87601881	1000	+	.	gene_id "MSTRG.165308"; transcript_id "MSTRG.165308.122"; exon_number "4";
chr6	StringTie	exon	87603384	87603528	1000	+	.	gene_id "MSTRG.165308"; transcript_id "MSTRG.165308.122"; exon_number "5";
chr6	StringTie	exon	87605917	87606021	1000	+	.	gene_id "MSTRG.165308"; transcript_id "MSTRG.165308.122"; exon_number "6";
chr6	StringTie	exon	87607673	87607824	1000	+	.	gene_id "MSTRG.165308"; transcript_id "MSTRG.165308.122"; exon_number "7";
chr6	StringTie	exon	87609096	87609229	1000	+	.	gene_id "MSTRG.165308"; transcript_id "MSTRG.165308.122"; exon_number "8";
chr6	StringTie	exon	87612089	87612248	1000	+	.	gene_id "MSTRG.165308"; transcript_id "MSTRG.165308.122"; exon_number "9";
chr6	StringTie	exon	87616332	87616427	1000	+	.	gene_id "MSTRG.165308"; transcript_id "MSTRG.165308.122"; exon_number "10";
chr6	StringTie	exon	87621354	87621487	1000	+	.	gene_id "MSTRG.165308"; transcript_id "MSTRG.165308.122"; exon_number "11";
chr6	StringTie	exon	87621950	87622013	1000	+	.	gene_id "MSTRG.165308"; transcript_id "MSTRG.165308.122"; exon_number "12";
chr6	StringTie	exon	87634845	87634961	1000	+	.	gene_id "MSTRG.165308"; transcript_id "MSTRG.165308.122"; exon_number "13";
chr6	StringTie	exon	87636407	87636486	1000	+	.	gene_id "MSTRG.165308"; transcript_id "MSTRG.165308.122"; exon_number "14";
chr6	StringTie	exon	87653116	87653249	1000	+	.	gene_id "MSTRG.165308"; transcript_id "MSTRG.165308.122"; exon_number "15";
chr6	StringTie	exon	87656903	87656982	1000	+	.	gene_id "MSTRG.165308"; transcript_id "MSTRG.165308.122"; exon_number "16";
chr6	StringTie	exon	87657921	87658018	1000	+	.	gene_id "MSTRG.165308"; transcript_id "MSTRG.165308.122"; exon_number "17";
chr6	StringTie	exon	87663003	87663144	1000	+	.	gene_id "MSTRG.165308"; transcript_id "MSTRG.165308.122"; exon_number "18";
chr6	StringTie	exon	87664743	87664859	1000	+	.	gene_id "MSTRG.165308"; transcript_id "MSTRG.165308.122"; exon_number "19";
chr6	StringTie	exon	87665754	87665833	1000	+	.	gene_id "MSTRG.165308"; transcript_id "MSTRG.165308.122"; exon_number "20";
chr6	StringTie	exon	87667011	87667467	1000	+	.	gene_id "MSTRG.165308"; transcript_id "MSTRG.165308.122"; exon_number "21";
chr6	StringTie	transcript	87590108	87667469	1000	+	.	gene_id "MSTRG.165308"; transcript_id "MSTRG.165308.123";
chr6	StringTie	exon	87590108	87590192	1000	+	.	gene_id "MSTRG.165308"; transcript_id "MSTRG.165308.123"; exon_number "1";
chr6	StringTie	exon	87594353	87594407	1000	+	.	gene_id "MSTRG.165308"; transcript_id "MSTRG.165308.123"; exon_number "2";
chr6	StringTie	exon	87594542	87594613	1000	+	.	gene_id "MSTRG.165308"; transcript_id "MSTRG.165308.123"; exon_number "3";
chr6	StringTie	exon	87601784	87601881	1000	+	.	gene_id "MSTRG.165308"; transcript_id "MSTRG.165308.123"; exon_number "4";
chr6	StringTie	exon	87603384	87603528	1000	+	.	gene_id "MSTRG.165308"; transcript_id "MSTRG.165308.123"; exon_number "5";
chr6	StringTie	exon	87605917	87606021	1000	+	.	gene_id "MSTRG.165308"; transcript_id "MSTRG.165308.123"; exon_number "6";
chr6	StringTie	exon	87607673	87607824	1000	+	.	gene_id "MSTRG.165308"; transcript_id "MSTRG.165308.123"; exon_number "7";
chr6	StringTie	exon	87609099	87609229	1000	+	.	gene_id "MSTRG.165308"; transcript_id "MSTRG.165308.123"; exon_number "8";
chr6	StringTie	exon	87612089	87612248	1000	+	.	gene_id "MSTRG.165308"; transcript_id "MSTRG.165308.123"; exon_number "9";
chr6	StringTie	exon	87616314	87616427	1000	+	.	gene_id "MSTRG.165308"; transcript_id "MSTRG.165308.123"; exon_number "10";
chr6	StringTie	exon	87621354	87621487	1000	+	.	gene_id "MSTRG.165308"; transcript_id "MSTRG.165308.123"; exon_number "11";
chr6	StringTie	exon	87621950	87622013	1000	+	.	gene_id "MSTRG.165308"; transcript_id "MSTRG.165308.123"; exon_number "12";
chr6	StringTie	exon	87634848	87634961	1000	+	.	gene_id "MSTRG.165308"; transcript_id "MSTRG.165308.123"; exon_number "13";
chr6	StringTie	exon	87636407	87636486	1000	+	.	gene_id "MSTRG.165308"; transcript_id "MSTRG.165308.123"; exon_number "14";
chr6	StringTie	exon	87653116	87653249	1000	+	.	gene_id "MSTRG.165308"; transcript_id "MSTRG.165308.123"; exon_number "15";
chr6	StringTie	exon	87656906	87656982	1000	+	.	gene_id "MSTRG.165308"; transcript_id "MSTRG.165308.123"; exon_number "16";
chr6	StringTie	exon	87657921	87658018	1000	+	.	gene_id "MSTRG.165308"; transcript_id "MSTRG.165308.123"; exon_number "17";
chr6	StringTie	exon	87663003	87663144	1000	+	.	gene_id "MSTRG.165308"; transcript_id "MSTRG.165308.123"; exon_number "18";
chr6	StringTie	exon	87664743	87664859	1000	+	.	gene_id "MSTRG.165308"; transcript_id "MSTRG.165308.123"; exon_number "19";
chr6	StringTie	exon	87665754	87665833	1000	+	.	gene_id "MSTRG.165308"; transcript_id "MSTRG.165308.123"; exon_number "20";
chr6	StringTie	exon	87667018	87667469	1000	+	.	gene_id "MSTRG.165308"; transcript_id "MSTRG.165308.123"; exon_number "21";
chr6	StringTie	transcript	87590108	87667462	1000	+	.	gene_id "MSTRG.165308"; transcript_id "MSTRG.165308.124";
chr6	StringTie	exon	87590108	87590192	1000	+	.	gene_id "MSTRG.165308"; transcript_id "MSTRG.165308.124"; exon_number "1";
chr6	StringTie	exon	87594353	87594407	1000	+	.	gene_id "MSTRG.165308"; transcript_id "MSTRG.165308.124"; exon_number "2";
chr6	StringTie	exon	87594527	87594613	1000	+	.	gene_id "MSTRG.165308"; transcript_id "MSTRG.165308.124"; exon_number "3";
chr6	StringTie	exon	87601784	87601881	1000	+	.	gene_id "MSTRG.165308"; transcript_id "MSTRG.165308.124"; exon_number "4";
chr6	StringTie	exon	87603384	87603528	1000	+	.	gene_id "MSTRG.165308"; transcript_id "MSTRG.165308.124"; exon_number "5";
chr6	StringTie	exon	87605917	87606021	1000	+	.	gene_id "MSTRG.165308"; transcript_id "MSTRG.165308.124"; exon_number "6";
chr6	StringTie	exon	87607673	87607824	1000	+	.	gene_id "MSTRG.165308"; transcript_id "MSTRG.165308.124"; exon_number "7";
chr6	StringTie	exon	87609099	87609229	1000	+	.	gene_id "MSTRG.165308"; transcript_id "MSTRG.165308.124"; exon_number "8";
chr6	StringTie	exon	87612089	87612248	1000	+	.	gene_id "MSTRG.165308"; transcript_id "MSTRG.165308.124"; exon_number "9";
chr6	StringTie	exon	87616332	87616427	1000	+	.	gene_id "MSTRG.165308"; transcript_id "MSTRG.165308.124"; exon_number "10";
chr6	StringTie	exon	87621354	87621487	1000	+	.	gene_id "MSTRG.165308"; transcript_id "MSTRG.165308.124"; exon_number "11";
chr6	StringTie	exon	87621950	87622013	1000	+	.	gene_id "MSTRG.165308"; transcript_id "MSTRG.165308.124"; exon_number "12";
chr6	StringTie	exon	87634845	87634961	1000	+	.	gene_id "MSTRG.165308"; transcript_id "MSTRG.165308.124"; exon_number "13";
chr6	StringTie	exon	87636407	87636486	1000	+	.	gene_id "MSTRG.165308"; transcript_id "MSTRG.165308.124"; exon_number "14";
chr6	StringTie	exon	87653116	87653249	1000	+	.	gene_id "MSTRG.165308"; transcript_id "MSTRG.165308.124"; exon_number "15";
chr6	StringTie	exon	87656903	87656982	1000	+	.	gene_id "MSTRG.165308"; transcript_id "MSTRG.165308.124"; exon_number "16";
chr6	StringTie	exon	87657921	87658018	1000	+	.	gene_id "MSTRG.165308"; transcript_id "MSTRG.165308.124"; exon_number "17";
chr6	StringTie	exon	87661538	87661777	1000	+	.	gene_id "MSTRG.165308"; transcript_id "MSTRG.165308.124"; exon_number "18";
chr6	StringTie	exon	87663003	87663144	1000	+	.	gene_id "MSTRG.165308"; transcript_id "MSTRG.165308.124"; exon_number "19";
chr6	StringTie	exon	87664743	87664859	1000	+	.	gene_id "MSTRG.165308"; transcript_id "MSTRG.165308.124"; exon_number "20";
chr6	StringTie	exon	87665754	87665833	1000	+	.	gene_id "MSTRG.165308"; transcript_id "MSTRG.165308.124"; exon_number "21";
chr6	StringTie	exon	87667011	87667462	1000	+	.	gene_id "MSTRG.165308"; transcript_id "MSTRG.165308.124"; exon_number "22";
chr6	StringTie	transcript	87590108	87667450	1000	+	.	gene_id "MSTRG.165308"; transcript_id "MSTRG.165308.125";
chr6	StringTie	exon	87590108	87590192	1000	+	.	gene_id "MSTRG.165308"; transcript_id "MSTRG.165308.125"; exon_number "1";
chr6	StringTie	exon	87594353	87594407	1000	+	.	gene_id "MSTRG.165308"; transcript_id "MSTRG.165308.125"; exon_number "2";
chr6	StringTie	exon	87594542	87594613	1000	+	.	gene_id "MSTRG.165308"; transcript_id "MSTRG.165308.125"; exon_number "3";
chr6	StringTie	exon	87596727	87596886	1000	+	.	gene_id "MSTRG.165308"; transcript_id "MSTRG.165308.125"; exon_number "4";
chr6	StringTie	exon	87601784	87601881	1000	+	.	gene_id "MSTRG.165308"; transcript_id "MSTRG.165308.125"; exon_number "5";
chr6	StringTie	exon	87603384	87603538	1000	+	.	gene_id "MSTRG.165308"; transcript_id "MSTRG.165308.125"; exon_number "6";
chr6	StringTie	exon	87605917	87606021	1000	+	.	gene_id "MSTRG.165308"; transcript_id "MSTRG.165308.125"; exon_number "7";
chr6	StringTie	exon	87607673	87607824	1000	+	.	gene_id "MSTRG.165308"; transcript_id "MSTRG.165308.125"; exon_number "8";
chr6	StringTie	exon	87609096	87609229	1000	+	.	gene_id "MSTRG.165308"; transcript_id "MSTRG.165308.125"; exon_number "9";
chr6	StringTie	exon	87612089	87612248	1000	+	.	gene_id "MSTRG.165308"; transcript_id "MSTRG.165308.125"; exon_number "10";
chr6	StringTie	exon	87616314	87616427	1000	+	.	gene_id "MSTRG.165308"; transcript_id "MSTRG.165308.125"; exon_number "11";
chr6	StringTie	exon	87621354	87621487	1000	+	.	gene_id "MSTRG.165308"; transcript_id "MSTRG.165308.125"; exon_number "12";
chr6	StringTie	exon	87621950	87622013	1000	+	.	gene_id "MSTRG.165308"; transcript_id "MSTRG.165308.125"; exon_number "13";
chr6	StringTie	exon	87634845	87634961	1000	+	.	gene_id "MSTRG.165308"; transcript_id "MSTRG.165308.125"; exon_number "14";
chr6	StringTie	exon	87636407	87636486	1000	+	.	gene_id "MSTRG.165308"; transcript_id "MSTRG.165308.125"; exon_number "15";
chr6	StringTie	exon	87653116	87653249	1000	+	.	gene_id "MSTRG.165308"; transcript_id "MSTRG.165308.125"; exon_number "16";
chr6	StringTie	exon	87656906	87656982	1000	+	.	gene_id "MSTRG.165308"; transcript_id "MSTRG.165308.125"; exon_number "17";
chr6	StringTie	exon	87657921	87658018	1000	+	.	gene_id "MSTRG.165308"; transcript_id "MSTRG.165308.125"; exon_number "18";
chr6	StringTie	exon	87663003	87663144	1000	+	.	gene_id "MSTRG.165308"; transcript_id "MSTRG.165308.125"; exon_number "19";
chr6	StringTie	exon	87664743	87664859	1000	+	.	gene_id "MSTRG.165308"; transcript_id "MSTRG.165308.125"; exon_number "20";
chr6	StringTie	exon	87665754	87665833	1000	+	.	gene_id "MSTRG.165308"; transcript_id "MSTRG.165308.125"; exon_number "21";
chr6	StringTie	exon	87667011	87667450	1000	+	.	gene_id "MSTRG.165308"; transcript_id "MSTRG.165308.125"; exon_number "22";
chr6	StringTie	transcript	87590109	87667571	1000	+	.	gene_id "MSTRG.165308"; transcript_id "MSTRG.165308.126";
chr6	StringTie	exon	87590109	87590192	1000	+	.	gene_id "MSTRG.165308"; transcript_id "MSTRG.165308.126"; exon_number "1";
chr6	StringTie	exon	87594353	87594407	1000	+	.	gene_id "MSTRG.165308"; transcript_id "MSTRG.165308.126"; exon_number "2";
chr6	StringTie	exon	87594542	87594613	1000	+	.	gene_id "MSTRG.165308"; transcript_id "MSTRG.165308.126"; exon_number "3";
chr6	StringTie	exon	87601784	87601881	1000	+	.	gene_id "MSTRG.165308"; transcript_id "MSTRG.165308.126"; exon_number "4";
chr6	StringTie	exon	87603384	87603528	1000	+	.	gene_id "MSTRG.165308"; transcript_id "MSTRG.165308.126"; exon_number "5";
chr6	StringTie	exon	87605917	87606021	1000	+	.	gene_id "MSTRG.165308"; transcript_id "MSTRG.165308.126"; exon_number "6";
chr6	StringTie	exon	87606556	87606672	1000	+	.	gene_id "MSTRG.165308"; transcript_id "MSTRG.165308.126"; exon_number "7";
chr6	StringTie	exon	87607673	87607824	1000	+	.	gene_id "MSTRG.165308"; transcript_id "MSTRG.165308.126"; exon_number "8";
chr6	StringTie	exon	87609096	87609229	1000	+	.	gene_id "MSTRG.165308"; transcript_id "MSTRG.165308.126"; exon_number "9";
chr6	StringTie	exon	87612089	87612248	1000	+	.	gene_id "MSTRG.165308"; transcript_id "MSTRG.165308.126"; exon_number "10";
chr6	StringTie	exon	87621354	87621487	1000	+	.	gene_id "MSTRG.165308"; transcript_id "MSTRG.165308.126"; exon_number "11";
chr6	StringTie	exon	87621950	87622013	1000	+	.	gene_id "MSTRG.165308"; transcript_id "MSTRG.165308.126"; exon_number "12";
chr6	StringTie	exon	87634845	87634961	1000	+	.	gene_id "MSTRG.165308"; transcript_id "MSTRG.165308.126"; exon_number "13";
chr6	StringTie	exon	87636407	87636486	1000	+	.	gene_id "MSTRG.165308"; transcript_id "MSTRG.165308.126"; exon_number "14";
chr6	StringTie	exon	87653116	87653249	1000	+	.	gene_id "MSTRG.165308"; transcript_id "MSTRG.165308.126"; exon_number "15";
chr6	StringTie	exon	87656906	87656982	1000	+	.	gene_id "MSTRG.165308"; transcript_id "MSTRG.165308.126"; exon_number "16";
chr6	StringTie	exon	87657921	87658018	1000	+	.	gene_id "MSTRG.165308"; transcript_id "MSTRG.165308.126"; exon_number "17";
chr6	StringTie	exon	87663003	87663144	1000	+	.	gene_id "MSTRG.165308"; transcript_id "MSTRG.165308.126"; exon_number "18";
chr6	StringTie	exon	87664743	87664859	1000	+	.	gene_id "MSTRG.165308"; transcript_id "MSTRG.165308.126"; exon_number "19";
chr6	StringTie	exon	87665754	87665833	1000	+	.	gene_id "MSTRG.165308"; transcript_id "MSTRG.165308.126"; exon_number "20";
chr6	StringTie	exon	87667018	87667571	1000	+	.	gene_id "MSTRG.165308"; transcript_id "MSTRG.165308.126"; exon_number "21";
chr6	StringTie	transcript	87590109	87667564	1000	+	.	gene_id "MSTRG.165308"; transcript_id "MSTRG.165308.127";
chr6	StringTie	exon	87590109	87590192	1000	+	.	gene_id "MSTRG.165308"; transcript_id "MSTRG.165308.127"; exon_number "1";
chr6	StringTie	exon	87594353	87594407	1000	+	.	gene_id "MSTRG.165308"; transcript_id "MSTRG.165308.127"; exon_number "2";
chr6	StringTie	exon	87594527	87594613	1000	+	.	gene_id "MSTRG.165308"; transcript_id "MSTRG.165308.127"; exon_number "3";
chr6	StringTie	exon	87601784	87601881	1000	+	.	gene_id "MSTRG.165308"; transcript_id "MSTRG.165308.127"; exon_number "4";
chr6	StringTie	exon	87603384	87603528	1000	+	.	gene_id "MSTRG.165308"; transcript_id "MSTRG.165308.127"; exon_number "5";
chr6	StringTie	exon	87605917	87606021	1000	+	.	gene_id "MSTRG.165308"; transcript_id "MSTRG.165308.127"; exon_number "6";
chr6	StringTie	exon	87607673	87607824	1000	+	.	gene_id "MSTRG.165308"; transcript_id "MSTRG.165308.127"; exon_number "7";
chr6	StringTie	exon	87609099	87609229	1000	+	.	gene_id "MSTRG.165308"; transcript_id "MSTRG.165308.127"; exon_number "8";
chr6	StringTie	exon	87612089	87612248	1000	+	.	gene_id "MSTRG.165308"; transcript_id "MSTRG.165308.127"; exon_number "9";
chr6	StringTie	exon	87616314	87616427	1000	+	.	gene_id "MSTRG.165308"; transcript_id "MSTRG.165308.127"; exon_number "10";
chr6	StringTie	exon	87621354	87621487	1000	+	.	gene_id "MSTRG.165308"; transcript_id "MSTRG.165308.127"; exon_number "11";
chr6	StringTie	exon	87621950	87622013	1000	+	.	gene_id "MSTRG.165308"; transcript_id "MSTRG.165308.127"; exon_number "12";
chr6	StringTie	exon	87634845	87634961	1000	+	.	gene_id "MSTRG.165308"; transcript_id "MSTRG.165308.127"; exon_number "13";
chr6	StringTie	exon	87636407	87636486	1000	+	.	gene_id "MSTRG.165308"; transcript_id "MSTRG.165308.127"; exon_number "14";
chr6	StringTie	exon	87653116	87653249	1000	+	.	gene_id "MSTRG.165308"; transcript_id "MSTRG.165308.127"; exon_number "15";
chr6	StringTie	exon	87656903	87656982	1000	+	.	gene_id "MSTRG.165308"; transcript_id "MSTRG.165308.127"; exon_number "16";
chr6	StringTie	exon	87657921	87658018	1000	+	.	gene_id "MSTRG.165308"; transcript_id "MSTRG.165308.127"; exon_number "17";
chr6	StringTie	exon	87663003	87663076	1000	+	.	gene_id "MSTRG.165308"; transcript_id "MSTRG.165308.127"; exon_number "18";
chr6	StringTie	exon	87663098	87663144	1000	+	.	gene_id "MSTRG.165308"; transcript_id "MSTRG.165308.127"; exon_number "19";
chr6	StringTie	exon	87664743	87664859	1000	+	.	gene_id "MSTRG.165308"; transcript_id "MSTRG.165308.127"; exon_number "20";
chr6	StringTie	exon	87665754	87665833	1000	+	.	gene_id "MSTRG.165308"; transcript_id "MSTRG.165308.127"; exon_number "21";
chr6	StringTie	exon	87667011	87667564	1000	+	.	gene_id "MSTRG.165308"; transcript_id "MSTRG.165308.127"; exon_number "22";
chr6	StringTie	transcript	87590110	87668293	1000	+	.	gene_id "MSTRG.165308"; transcript_id "MSTRG.165308.128";
chr6	StringTie	exon	87590110	87590192	1000	+	.	gene_id "MSTRG.165308"; transcript_id "MSTRG.165308.128"; exon_number "1";
chr6	StringTie	exon	87594353	87594407	1000	+	.	gene_id "MSTRG.165308"; transcript_id "MSTRG.165308.128"; exon_number "2";
chr6	StringTie	exon	87601784	87601881	1000	+	.	gene_id "MSTRG.165308"; transcript_id "MSTRG.165308.128"; exon_number "3";
chr6	StringTie	exon	87603384	87603528	1000	+	.	gene_id "MSTRG.165308"; transcript_id "MSTRG.165308.128"; exon_number "4";
chr6	StringTie	exon	87605917	87606021	1000	+	.	gene_id "MSTRG.165308"; transcript_id "MSTRG.165308.128"; exon_number "5";
chr6	StringTie	exon	87607673	87607824	1000	+	.	gene_id "MSTRG.165308"; transcript_id "MSTRG.165308.128"; exon_number "6";
chr6	StringTie	exon	87609099	87609229	1000	+	.	gene_id "MSTRG.165308"; transcript_id "MSTRG.165308.128"; exon_number "7";
chr6	StringTie	exon	87612089	87612248	1000	+	.	gene_id "MSTRG.165308"; transcript_id "MSTRG.165308.128"; exon_number "8";
chr6	StringTie	exon	87621354	87621487	1000	+	.	gene_id "MSTRG.165308"; transcript_id "MSTRG.165308.128"; exon_number "9";
chr6	StringTie	exon	87621950	87622013	1000	+	.	gene_id "MSTRG.165308"; transcript_id "MSTRG.165308.128"; exon_number "10";
chr6	StringTie	exon	87634845	87634961	1000	+	.	gene_id "MSTRG.165308"; transcript_id "MSTRG.165308.128"; exon_number "11";
chr6	StringTie	exon	87636407	87636486	1000	+	.	gene_id "MSTRG.165308"; transcript_id "MSTRG.165308.128"; exon_number "12";
chr6	StringTie	exon	87653116	87653249	1000	+	.	gene_id "MSTRG.165308"; transcript_id "MSTRG.165308.128"; exon_number "13";
chr6	StringTie	exon	87656906	87656982	1000	+	.	gene_id "MSTRG.165308"; transcript_id "MSTRG.165308.128"; exon_number "14";
chr6	StringTie	exon	87657921	87658018	1000	+	.	gene_id "MSTRG.165308"; transcript_id "MSTRG.165308.128"; exon_number "15";
chr6	StringTie	exon	87663003	87663144	1000	+	.	gene_id "MSTRG.165308"; transcript_id "MSTRG.165308.128"; exon_number "16";
chr6	StringTie	exon	87664743	87664859	1000	+	.	gene_id "MSTRG.165308"; transcript_id "MSTRG.165308.128"; exon_number "17";
chr6	StringTie	exon	87665754	87665833	1000	+	.	gene_id "MSTRG.165308"; transcript_id "MSTRG.165308.128"; exon_number "18";
chr6	StringTie	exon	87667018	87668293	1000	+	.	gene_id "MSTRG.165308"; transcript_id "MSTRG.165308.128"; exon_number "19";
chr6	StringTie	transcript	87590110	87667471	1000	+	.	gene_id "MSTRG.165308"; transcript_id "MSTRG.165308.129";
chr6	StringTie	exon	87590110	87590192	1000	+	.	gene_id "MSTRG.165308"; transcript_id "MSTRG.165308.129"; exon_number "1";
chr6	StringTie	exon	87594353	87594407	1000	+	.	gene_id "MSTRG.165308"; transcript_id "MSTRG.165308.129"; exon_number "2";
chr6	StringTie	exon	87594527	87594613	1000	+	.	gene_id "MSTRG.165308"; transcript_id "MSTRG.165308.129"; exon_number "3";
chr6	StringTie	exon	87601784	87601881	1000	+	.	gene_id "MSTRG.165308"; transcript_id "MSTRG.165308.129"; exon_number "4";
chr6	StringTie	exon	87603384	87603528	1000	+	.	gene_id "MSTRG.165308"; transcript_id "MSTRG.165308.129"; exon_number "5";
chr6	StringTie	exon	87605917	87606021	1000	+	.	gene_id "MSTRG.165308"; transcript_id "MSTRG.165308.129"; exon_number "6";
chr6	StringTie	exon	87606556	87606672	1000	+	.	gene_id "MSTRG.165308"; transcript_id "MSTRG.165308.129"; exon_number "7";
chr6	StringTie	exon	87607673	87607824	1000	+	.	gene_id "MSTRG.165308"; transcript_id "MSTRG.165308.129"; exon_number "8";
chr6	StringTie	exon	87609099	87609229	1000	+	.	gene_id "MSTRG.165308"; transcript_id "MSTRG.165308.129"; exon_number "9";
chr6	StringTie	exon	87612089	87612248	1000	+	.	gene_id "MSTRG.165308"; transcript_id "MSTRG.165308.129"; exon_number "10";
chr6	StringTie	exon	87616314	87616427	1000	+	.	gene_id "MSTRG.165308"; transcript_id "MSTRG.165308.129"; exon_number "11";
chr6	StringTie	exon	87621354	87621487	1000	+	.	gene_id "MSTRG.165308"; transcript_id "MSTRG.165308.129"; exon_number "12";
chr6	StringTie	exon	87621950	87622013	1000	+	.	gene_id "MSTRG.165308"; transcript_id "MSTRG.165308.129"; exon_number "13";
chr6	StringTie	exon	87634845	87634961	1000	+	.	gene_id "MSTRG.165308"; transcript_id "MSTRG.165308.129"; exon_number "14";
chr6	StringTie	exon	87636407	87636486	1000	+	.	gene_id "MSTRG.165308"; transcript_id "MSTRG.165308.129"; exon_number "15";
chr6	StringTie	exon	87653116	87653249	1000	+	.	gene_id "MSTRG.165308"; transcript_id "MSTRG.165308.129"; exon_number "16";
chr6	StringTie	exon	87656906	87656982	1000	+	.	gene_id "MSTRG.165308"; transcript_id "MSTRG.165308.129"; exon_number "17";
chr6	StringTie	exon	87657921	87658018	1000	+	.	gene_id "MSTRG.165308"; transcript_id "MSTRG.165308.129"; exon_number "18";
chr6	StringTie	exon	87663003	87663144	1000	+	.	gene_id "MSTRG.165308"; transcript_id "MSTRG.165308.129"; exon_number "19";
chr6	StringTie	exon	87664743	87664859	1000	+	.	gene_id "MSTRG.165308"; transcript_id "MSTRG.165308.129"; exon_number "20";
chr6	StringTie	exon	87665754	87665833	1000	+	.	gene_id "MSTRG.165308"; transcript_id "MSTRG.165308.129"; exon_number "21";
chr6	StringTie	exon	87667018	87667471	1000	+	.	gene_id "MSTRG.165308"; transcript_id "MSTRG.165308.129"; exon_number "22";
chr6	StringTie	transcript	87590064	87673178	1000	+	.	gene_id "MSTRG.165308"; transcript_id "MSTRG.165308.13";
chr6	StringTie	exon	87590064	87590192	1000	+	.	gene_id "MSTRG.165308"; transcript_id "MSTRG.165308.13"; exon_number "1";
chr6	StringTie	exon	87594353	87594407	1000	+	.	gene_id "MSTRG.165308"; transcript_id "MSTRG.165308.13"; exon_number "2";
chr6	StringTie	exon	87594527	87594613	1000	+	.	gene_id "MSTRG.165308"; transcript_id "MSTRG.165308.13"; exon_number "3";
chr6	StringTie	exon	87601784	87601881	1000	+	.	gene_id "MSTRG.165308"; transcript_id "MSTRG.165308.13"; exon_number "4";
chr6	StringTie	exon	87603384	87603528	1000	+	.	gene_id "MSTRG.165308"; transcript_id "MSTRG.165308.13"; exon_number "5";
chr6	StringTie	exon	87605917	87606021	1000	+	.	gene_id "MSTRG.165308"; transcript_id "MSTRG.165308.13"; exon_number "6";
chr6	StringTie	exon	87607673	87607824	1000	+	.	gene_id "MSTRG.165308"; transcript_id "MSTRG.165308.13"; exon_number "7";
chr6	StringTie	exon	87609096	87609229	1000	+	.	gene_id "MSTRG.165308"; transcript_id "MSTRG.165308.13"; exon_number "8";
chr6	StringTie	exon	87612089	87612248	1000	+	.	gene_id "MSTRG.165308"; transcript_id "MSTRG.165308.13"; exon_number "9";
chr6	StringTie	exon	87616314	87616427	1000	+	.	gene_id "MSTRG.165308"; transcript_id "MSTRG.165308.13"; exon_number "10";
chr6	StringTie	exon	87621354	87621487	1000	+	.	gene_id "MSTRG.165308"; transcript_id "MSTRG.165308.13"; exon_number "11";
chr6	StringTie	exon	87621950	87622013	1000	+	.	gene_id "MSTRG.165308"; transcript_id "MSTRG.165308.13"; exon_number "12";
chr6	StringTie	exon	87634845	87634961	1000	+	.	gene_id "MSTRG.165308"; transcript_id "MSTRG.165308.13"; exon_number "13";
chr6	StringTie	exon	87636407	87636486	1000	+	.	gene_id "MSTRG.165308"; transcript_id "MSTRG.165308.13"; exon_number "14";
chr6	StringTie	exon	87653116	87653249	1000	+	.	gene_id "MSTRG.165308"; transcript_id "MSTRG.165308.13"; exon_number "15";
chr6	StringTie	exon	87656906	87656982	1000	+	.	gene_id "MSTRG.165308"; transcript_id "MSTRG.165308.13"; exon_number "16";
chr6	StringTie	exon	87657921	87658018	1000	+	.	gene_id "MSTRG.165308"; transcript_id "MSTRG.165308.13"; exon_number "17";
chr6	StringTie	exon	87663003	87663144	1000	+	.	gene_id "MSTRG.165308"; transcript_id "MSTRG.165308.13"; exon_number "18";
chr6	StringTie	exon	87664743	87664859	1000	+	.	gene_id "MSTRG.165308"; transcript_id "MSTRG.165308.13"; exon_number "19";
chr6	StringTie	exon	87665754	87665833	1000	+	.	gene_id "MSTRG.165308"; transcript_id "MSTRG.165308.13"; exon_number "20";
chr6	StringTie	exon	87667011	87673178	1000	+	.	gene_id "MSTRG.165308"; transcript_id "MSTRG.165308.13"; exon_number "21";
chr6	StringTie	transcript	87590110	87667571	1000	+	.	gene_id "MSTRG.165308"; transcript_id "MSTRG.165308.130";
chr6	StringTie	exon	87590110	87590192	1000	+	.	gene_id "MSTRG.165308"; transcript_id "MSTRG.165308.130"; exon_number "1";
chr6	StringTie	exon	87594353	87594407	1000	+	.	gene_id "MSTRG.165308"; transcript_id "MSTRG.165308.130"; exon_number "2";
chr6	StringTie	exon	87594527	87594613	1000	+	.	gene_id "MSTRG.165308"; transcript_id "MSTRG.165308.130"; exon_number "3";
chr6	StringTie	exon	87601784	87601881	1000	+	.	gene_id "MSTRG.165308"; transcript_id "MSTRG.165308.130"; exon_number "4";
chr6	StringTie	exon	87603384	87603528	1000	+	.	gene_id "MSTRG.165308"; transcript_id "MSTRG.165308.130"; exon_number "5";
chr6	StringTie	exon	87605917	87606021	1000	+	.	gene_id "MSTRG.165308"; transcript_id "MSTRG.165308.130"; exon_number "6";
chr6	StringTie	exon	87606556	87606672	1000	+	.	gene_id "MSTRG.165308"; transcript_id "MSTRG.165308.130"; exon_number "7";
chr6	StringTie	exon	87607673	87607824	1000	+	.	gene_id "MSTRG.165308"; transcript_id "MSTRG.165308.130"; exon_number "8";
chr6	StringTie	exon	87609096	87609229	1000	+	.	gene_id "MSTRG.165308"; transcript_id "MSTRG.165308.130"; exon_number "9";
chr6	StringTie	exon	87612089	87612248	1000	+	.	gene_id "MSTRG.165308"; transcript_id "MSTRG.165308.130"; exon_number "10";
chr6	StringTie	exon	87616314	87616427	1000	+	.	gene_id "MSTRG.165308"; transcript_id "MSTRG.165308.130"; exon_number "11";
chr6	StringTie	exon	87621354	87621487	1000	+	.	gene_id "MSTRG.165308"; transcript_id "MSTRG.165308.130"; exon_number "12";
chr6	StringTie	exon	87621950	87622013	1000	+	.	gene_id "MSTRG.165308"; transcript_id "MSTRG.165308.130"; exon_number "13";
chr6	StringTie	exon	87634845	87634961	1000	+	.	gene_id "MSTRG.165308"; transcript_id "MSTRG.165308.130"; exon_number "14";
chr6	StringTie	exon	87636407	87636486	1000	+	.	gene_id "MSTRG.165308"; transcript_id "MSTRG.165308.130"; exon_number "15";
chr6	StringTie	exon	87653116	87653249	1000	+	.	gene_id "MSTRG.165308"; transcript_id "MSTRG.165308.130"; exon_number "16";
chr6	StringTie	exon	87656906	87656982	1000	+	.	gene_id "MSTRG.165308"; transcript_id "MSTRG.165308.130"; exon_number "17";
chr6	StringTie	exon	87657921	87658018	1000	+	.	gene_id "MSTRG.165308"; transcript_id "MSTRG.165308.130"; exon_number "18";
chr6	StringTie	exon	87663003	87663144	1000	+	.	gene_id "MSTRG.165308"; transcript_id "MSTRG.165308.130"; exon_number "19";
chr6	StringTie	exon	87664743	87664859	1000	+	.	gene_id "MSTRG.165308"; transcript_id "MSTRG.165308.130"; exon_number "20";
chr6	StringTie	exon	87665754	87665833	1000	+	.	gene_id "MSTRG.165308"; transcript_id "MSTRG.165308.130"; exon_number "21";
chr6	StringTie	exon	87667018	87667571	1000	+	.	gene_id "MSTRG.165308"; transcript_id "MSTRG.165308.130"; exon_number "22";
chr6	StringTie	transcript	87590110	87668861	1000	+	.	gene_id "MSTRG.165308"; transcript_id "MSTRG.165308.131";
chr6	StringTie	exon	87590110	87590192	1000	+	.	gene_id "MSTRG.165308"; transcript_id "MSTRG.165308.131"; exon_number "1";
chr6	StringTie	exon	87594353	87594407	1000	+	.	gene_id "MSTRG.165308"; transcript_id "MSTRG.165308.131"; exon_number "2";
chr6	StringTie	exon	87601784	87601881	1000	+	.	gene_id "MSTRG.165308"; transcript_id "MSTRG.165308.131"; exon_number "3";
chr6	StringTie	exon	87603384	87603528	1000	+	.	gene_id "MSTRG.165308"; transcript_id "MSTRG.165308.131"; exon_number "4";
chr6	StringTie	exon	87605917	87606021	1000	+	.	gene_id "MSTRG.165308"; transcript_id "MSTRG.165308.131"; exon_number "5";
chr6	StringTie	exon	87607673	87607824	1000	+	.	gene_id "MSTRG.165308"; transcript_id "MSTRG.165308.131"; exon_number "6";
chr6	StringTie	exon	87609099	87609229	1000	+	.	gene_id "MSTRG.165308"; transcript_id "MSTRG.165308.131"; exon_number "7";
chr6	StringTie	exon	87612089	87612248	1000	+	.	gene_id "MSTRG.165308"; transcript_id "MSTRG.165308.131"; exon_number "8";
chr6	StringTie	exon	87616314	87616427	1000	+	.	gene_id "MSTRG.165308"; transcript_id "MSTRG.165308.131"; exon_number "9";
chr6	StringTie	exon	87621354	87621487	1000	+	.	gene_id "MSTRG.165308"; transcript_id "MSTRG.165308.131"; exon_number "10";
chr6	StringTie	exon	87621950	87622013	1000	+	.	gene_id "MSTRG.165308"; transcript_id "MSTRG.165308.131"; exon_number "11";
chr6	StringTie	exon	87634845	87634961	1000	+	.	gene_id "MSTRG.165308"; transcript_id "MSTRG.165308.131"; exon_number "12";
chr6	StringTie	exon	87636407	87636486	1000	+	.	gene_id "MSTRG.165308"; transcript_id "MSTRG.165308.131"; exon_number "13";
chr6	StringTie	exon	87653116	87653249	1000	+	.	gene_id "MSTRG.165308"; transcript_id "MSTRG.165308.131"; exon_number "14";
chr6	StringTie	exon	87656906	87656982	1000	+	.	gene_id "MSTRG.165308"; transcript_id "MSTRG.165308.131"; exon_number "15";
chr6	StringTie	exon	87657921	87658018	1000	+	.	gene_id "MSTRG.165308"; transcript_id "MSTRG.165308.131"; exon_number "16";
chr6	StringTie	exon	87663003	87663144	1000	+	.	gene_id "MSTRG.165308"; transcript_id "MSTRG.165308.131"; exon_number "17";
chr6	StringTie	exon	87664743	87664859	1000	+	.	gene_id "MSTRG.165308"; transcript_id "MSTRG.165308.131"; exon_number "18";
chr6	StringTie	exon	87665754	87665833	1000	+	.	gene_id "MSTRG.165308"; transcript_id "MSTRG.165308.131"; exon_number "19";
chr6	StringTie	exon	87667033	87668861	1000	+	.	gene_id "MSTRG.165308"; transcript_id "MSTRG.165308.131"; exon_number "20";
chr6	StringTie	transcript	87590110	87667497	1000	+	.	gene_id "MSTRG.165308"; transcript_id "MSTRG.165308.132";
chr6	StringTie	exon	87590110	87590192	1000	+	.	gene_id "MSTRG.165308"; transcript_id "MSTRG.165308.132"; exon_number "1";
chr6	StringTie	exon	87594353	87594407	1000	+	.	gene_id "MSTRG.165308"; transcript_id "MSTRG.165308.132"; exon_number "2";
chr6	StringTie	exon	87601786	87601881	1000	+	.	gene_id "MSTRG.165308"; transcript_id "MSTRG.165308.132"; exon_number "3";
chr6	StringTie	exon	87603384	87603528	1000	+	.	gene_id "MSTRG.165308"; transcript_id "MSTRG.165308.132"; exon_number "4";
chr6	StringTie	exon	87605917	87606021	1000	+	.	gene_id "MSTRG.165308"; transcript_id "MSTRG.165308.132"; exon_number "5";
chr6	StringTie	exon	87607673	87607824	1000	+	.	gene_id "MSTRG.165308"; transcript_id "MSTRG.165308.132"; exon_number "6";
chr6	StringTie	exon	87609096	87609229	1000	+	.	gene_id "MSTRG.165308"; transcript_id "MSTRG.165308.132"; exon_number "7";
chr6	StringTie	exon	87612089	87612248	1000	+	.	gene_id "MSTRG.165308"; transcript_id "MSTRG.165308.132"; exon_number "8";
chr6	StringTie	exon	87616314	87616427	1000	+	.	gene_id "MSTRG.165308"; transcript_id "MSTRG.165308.132"; exon_number "9";
chr6	StringTie	exon	87621354	87621487	1000	+	.	gene_id "MSTRG.165308"; transcript_id "MSTRG.165308.132"; exon_number "10";
chr6	StringTie	exon	87621950	87622013	1000	+	.	gene_id "MSTRG.165308"; transcript_id "MSTRG.165308.132"; exon_number "11";
chr6	StringTie	exon	87634845	87634961	1000	+	.	gene_id "MSTRG.165308"; transcript_id "MSTRG.165308.132"; exon_number "12";
chr6	StringTie	exon	87636407	87636486	1000	+	.	gene_id "MSTRG.165308"; transcript_id "MSTRG.165308.132"; exon_number "13";
chr6	StringTie	exon	87653116	87653249	1000	+	.	gene_id "MSTRG.165308"; transcript_id "MSTRG.165308.132"; exon_number "14";
chr6	StringTie	exon	87656906	87656982	1000	+	.	gene_id "MSTRG.165308"; transcript_id "MSTRG.165308.132"; exon_number "15";
chr6	StringTie	exon	87657921	87658018	1000	+	.	gene_id "MSTRG.165308"; transcript_id "MSTRG.165308.132"; exon_number "16";
chr6	StringTie	exon	87663003	87663144	1000	+	.	gene_id "MSTRG.165308"; transcript_id "MSTRG.165308.132"; exon_number "17";
chr6	StringTie	exon	87664743	87664859	1000	+	.	gene_id "MSTRG.165308"; transcript_id "MSTRG.165308.132"; exon_number "18";
chr6	StringTie	exon	87665754	87665833	1000	+	.	gene_id "MSTRG.165308"; transcript_id "MSTRG.165308.132"; exon_number "19";
chr6	StringTie	exon	87667018	87667497	1000	+	.	gene_id "MSTRG.165308"; transcript_id "MSTRG.165308.132"; exon_number "20";
chr6	StringTie	transcript	87590110	87667454	1000	+	.	gene_id "MSTRG.165308"; transcript_id "MSTRG.165308.133";
chr6	StringTie	exon	87590110	87590192	1000	+	.	gene_id "MSTRG.165308"; transcript_id "MSTRG.165308.133"; exon_number "1";
chr6	StringTie	exon	87594353	87594407	1000	+	.	gene_id "MSTRG.165308"; transcript_id "MSTRG.165308.133"; exon_number "2";
chr6	StringTie	exon	87594542	87594613	1000	+	.	gene_id "MSTRG.165308"; transcript_id "MSTRG.165308.133"; exon_number "3";
chr6	StringTie	exon	87601784	87601881	1000	+	.	gene_id "MSTRG.165308"; transcript_id "MSTRG.165308.133"; exon_number "4";
chr6	StringTie	exon	87603384	87603528	1000	+	.	gene_id "MSTRG.165308"; transcript_id "MSTRG.165308.133"; exon_number "5";
chr6	StringTie	exon	87605917	87606021	1000	+	.	gene_id "MSTRG.165308"; transcript_id "MSTRG.165308.133"; exon_number "6";
chr6	StringTie	exon	87607673	87607824	1000	+	.	gene_id "MSTRG.165308"; transcript_id "MSTRG.165308.133"; exon_number "7";
chr6	StringTie	exon	87609096	87609229	1000	+	.	gene_id "MSTRG.165308"; transcript_id "MSTRG.165308.133"; exon_number "8";
chr6	StringTie	exon	87621354	87621487	1000	+	.	gene_id "MSTRG.165308"; transcript_id "MSTRG.165308.133"; exon_number "9";
chr6	StringTie	exon	87621950	87622013	1000	+	.	gene_id "MSTRG.165308"; transcript_id "MSTRG.165308.133"; exon_number "10";
chr6	StringTie	exon	87634845	87634961	1000	+	.	gene_id "MSTRG.165308"; transcript_id "MSTRG.165308.133"; exon_number "11";
chr6	StringTie	exon	87636407	87636486	1000	+	.	gene_id "MSTRG.165308"; transcript_id "MSTRG.165308.133"; exon_number "12";
chr6	StringTie	exon	87653116	87653249	1000	+	.	gene_id "MSTRG.165308"; transcript_id "MSTRG.165308.133"; exon_number "13";
chr6	StringTie	exon	87656906	87656982	1000	+	.	gene_id "MSTRG.165308"; transcript_id "MSTRG.165308.133"; exon_number "14";
chr6	StringTie	exon	87657921	87658018	1000	+	.	gene_id "MSTRG.165308"; transcript_id "MSTRG.165308.133"; exon_number "15";
chr6	StringTie	exon	87663003	87663144	1000	+	.	gene_id "MSTRG.165308"; transcript_id "MSTRG.165308.133"; exon_number "16";
chr6	StringTie	exon	87664743	87664859	1000	+	.	gene_id "MSTRG.165308"; transcript_id "MSTRG.165308.133"; exon_number "17";
chr6	StringTie	exon	87665754	87665833	1000	+	.	gene_id "MSTRG.165308"; transcript_id "MSTRG.165308.133"; exon_number "18";
chr6	StringTie	exon	87667018	87667454	1000	+	.	gene_id "MSTRG.165308"; transcript_id "MSTRG.165308.133"; exon_number "19";
chr6	StringTie	transcript	87590110	87667460	1000	+	.	gene_id "MSTRG.165308"; transcript_id "MSTRG.165308.134";
chr6	StringTie	exon	87590110	87590192	1000	+	.	gene_id "MSTRG.165308"; transcript_id "MSTRG.165308.134"; exon_number "1";
chr6	StringTie	exon	87594353	87594407	1000	+	.	gene_id "MSTRG.165308"; transcript_id "MSTRG.165308.134"; exon_number "2";
chr6	StringTie	exon	87603384	87603528	1000	+	.	gene_id "MSTRG.165308"; transcript_id "MSTRG.165308.134"; exon_number "3";
chr6	StringTie	exon	87605917	87606021	1000	+	.	gene_id "MSTRG.165308"; transcript_id "MSTRG.165308.134"; exon_number "4";
chr6	StringTie	exon	87606556	87606672	1000	+	.	gene_id "MSTRG.165308"; transcript_id "MSTRG.165308.134"; exon_number "5";
chr6	StringTie	exon	87607673	87607824	1000	+	.	gene_id "MSTRG.165308"; transcript_id "MSTRG.165308.134"; exon_number "6";
chr6	StringTie	exon	87609099	87609229	1000	+	.	gene_id "MSTRG.165308"; transcript_id "MSTRG.165308.134"; exon_number "7";
chr6	StringTie	exon	87612089	87612248	1000	+	.	gene_id "MSTRG.165308"; transcript_id "MSTRG.165308.134"; exon_number "8";
chr6	StringTie	exon	87616314	87616427	1000	+	.	gene_id "MSTRG.165308"; transcript_id "MSTRG.165308.134"; exon_number "9";
chr6	StringTie	exon	87621354	87621487	1000	+	.	gene_id "MSTRG.165308"; transcript_id "MSTRG.165308.134"; exon_number "10";
chr6	StringTie	exon	87621950	87622013	1000	+	.	gene_id "MSTRG.165308"; transcript_id "MSTRG.165308.134"; exon_number "11";
chr6	StringTie	exon	87634845	87634961	1000	+	.	gene_id "MSTRG.165308"; transcript_id "MSTRG.165308.134"; exon_number "12";
chr6	StringTie	exon	87636407	87636486	1000	+	.	gene_id "MSTRG.165308"; transcript_id "MSTRG.165308.134"; exon_number "13";
chr6	StringTie	exon	87653116	87653249	1000	+	.	gene_id "MSTRG.165308"; transcript_id "MSTRG.165308.134"; exon_number "14";
chr6	StringTie	exon	87656906	87656982	1000	+	.	gene_id "MSTRG.165308"; transcript_id "MSTRG.165308.134"; exon_number "15";
chr6	StringTie	exon	87657921	87658018	1000	+	.	gene_id "MSTRG.165308"; transcript_id "MSTRG.165308.134"; exon_number "16";
chr6	StringTie	exon	87663003	87663144	1000	+	.	gene_id "MSTRG.165308"; transcript_id "MSTRG.165308.134"; exon_number "17";
chr6	StringTie	exon	87664743	87664859	1000	+	.	gene_id "MSTRG.165308"; transcript_id "MSTRG.165308.134"; exon_number "18";
chr6	StringTie	exon	87665754	87665833	1000	+	.	gene_id "MSTRG.165308"; transcript_id "MSTRG.165308.134"; exon_number "19";
chr6	StringTie	exon	87667018	87667460	1000	+	.	gene_id "MSTRG.165308"; transcript_id "MSTRG.165308.134"; exon_number "20";
chr6	StringTie	transcript	87590110	87668954	1000	+	.	gene_id "MSTRG.165308"; transcript_id "MSTRG.165308.135";
chr6	StringTie	exon	87590110	87590192	1000	+	.	gene_id "MSTRG.165308"; transcript_id "MSTRG.165308.135"; exon_number "1";
chr6	StringTie	exon	87594353	87594407	1000	+	.	gene_id "MSTRG.165308"; transcript_id "MSTRG.165308.135"; exon_number "2";
chr6	StringTie	exon	87594542	87594613	1000	+	.	gene_id "MSTRG.165308"; transcript_id "MSTRG.165308.135"; exon_number "3";
chr6	StringTie	exon	87601784	87601881	1000	+	.	gene_id "MSTRG.165308"; transcript_id "MSTRG.165308.135"; exon_number "4";
chr6	StringTie	exon	87603384	87603528	1000	+	.	gene_id "MSTRG.165308"; transcript_id "MSTRG.165308.135"; exon_number "5";
chr6	StringTie	exon	87605917	87606021	1000	+	.	gene_id "MSTRG.165308"; transcript_id "MSTRG.165308.135"; exon_number "6";
chr6	StringTie	exon	87607673	87607824	1000	+	.	gene_id "MSTRG.165308"; transcript_id "MSTRG.165308.135"; exon_number "7";
chr6	StringTie	exon	87609099	87609229	1000	+	.	gene_id "MSTRG.165308"; transcript_id "MSTRG.165308.135"; exon_number "8";
chr6	StringTie	exon	87612089	87612248	1000	+	.	gene_id "MSTRG.165308"; transcript_id "MSTRG.165308.135"; exon_number "9";
chr6	StringTie	exon	87616314	87616427	1000	+	.	gene_id "MSTRG.165308"; transcript_id "MSTRG.165308.135"; exon_number "10";
chr6	StringTie	exon	87621354	87621487	1000	+	.	gene_id "MSTRG.165308"; transcript_id "MSTRG.165308.135"; exon_number "11";
chr6	StringTie	exon	87621950	87622013	1000	+	.	gene_id "MSTRG.165308"; transcript_id "MSTRG.165308.135"; exon_number "12";
chr6	StringTie	exon	87634845	87634961	1000	+	.	gene_id "MSTRG.165308"; transcript_id "MSTRG.165308.135"; exon_number "13";
chr6	StringTie	exon	87636407	87636486	1000	+	.	gene_id "MSTRG.165308"; transcript_id "MSTRG.165308.135"; exon_number "14";
chr6	StringTie	exon	87653116	87653247	1000	+	.	gene_id "MSTRG.165308"; transcript_id "MSTRG.165308.135"; exon_number "15";
chr6	StringTie	exon	87656886	87656982	1000	+	.	gene_id "MSTRG.165308"; transcript_id "MSTRG.165308.135"; exon_number "16";
chr6	StringTie	exon	87657921	87658018	1000	+	.	gene_id "MSTRG.165308"; transcript_id "MSTRG.165308.135"; exon_number "17";
chr6	StringTie	exon	87663003	87663144	1000	+	.	gene_id "MSTRG.165308"; transcript_id "MSTRG.165308.135"; exon_number "18";
chr6	StringTie	exon	87664743	87664859	1000	+	.	gene_id "MSTRG.165308"; transcript_id "MSTRG.165308.135"; exon_number "19";
chr6	StringTie	exon	87665754	87665833	1000	+	.	gene_id "MSTRG.165308"; transcript_id "MSTRG.165308.135"; exon_number "20";
chr6	StringTie	exon	87667018	87668954	1000	+	.	gene_id "MSTRG.165308"; transcript_id "MSTRG.165308.135"; exon_number "21";
chr6	StringTie	transcript	87590110	87667581	1000	+	.	gene_id "MSTRG.165308"; transcript_id "MSTRG.165308.136";
chr6	StringTie	exon	87590110	87590192	1000	+	.	gene_id "MSTRG.165308"; transcript_id "MSTRG.165308.136"; exon_number "1";
chr6	StringTie	exon	87594353	87594407	1000	+	.	gene_id "MSTRG.165308"; transcript_id "MSTRG.165308.136"; exon_number "2";
chr6	StringTie	exon	87594542	87594613	1000	+	.	gene_id "MSTRG.165308"; transcript_id "MSTRG.165308.136"; exon_number "3";
chr6	StringTie	exon	87601784	87601881	1000	+	.	gene_id "MSTRG.165308"; transcript_id "MSTRG.165308.136"; exon_number "4";
chr6	StringTie	exon	87603384	87603528	1000	+	.	gene_id "MSTRG.165308"; transcript_id "MSTRG.165308.136"; exon_number "5";
chr6	StringTie	exon	87605917	87606021	1000	+	.	gene_id "MSTRG.165308"; transcript_id "MSTRG.165308.136"; exon_number "6";
chr6	StringTie	exon	87607673	87607824	1000	+	.	gene_id "MSTRG.165308"; transcript_id "MSTRG.165308.136"; exon_number "7";
chr6	StringTie	exon	87609096	87609229	1000	+	.	gene_id "MSTRG.165308"; transcript_id "MSTRG.165308.136"; exon_number "8";
chr6	StringTie	exon	87612133	87612248	1000	+	.	gene_id "MSTRG.165308"; transcript_id "MSTRG.165308.136"; exon_number "9";
chr6	StringTie	exon	87616314	87616427	1000	+	.	gene_id "MSTRG.165308"; transcript_id "MSTRG.165308.136"; exon_number "10";
chr6	StringTie	exon	87621354	87621487	1000	+	.	gene_id "MSTRG.165308"; transcript_id "MSTRG.165308.136"; exon_number "11";
chr6	StringTie	exon	87621950	87622013	1000	+	.	gene_id "MSTRG.165308"; transcript_id "MSTRG.165308.136"; exon_number "12";
chr6	StringTie	exon	87634845	87634961	1000	+	.	gene_id "MSTRG.165308"; transcript_id "MSTRG.165308.136"; exon_number "13";
chr6	StringTie	exon	87636407	87636486	1000	+	.	gene_id "MSTRG.165308"; transcript_id "MSTRG.165308.136"; exon_number "14";
chr6	StringTie	exon	87653116	87653249	1000	+	.	gene_id "MSTRG.165308"; transcript_id "MSTRG.165308.136"; exon_number "15";
chr6	StringTie	exon	87656903	87656982	1000	+	.	gene_id "MSTRG.165308"; transcript_id "MSTRG.165308.136"; exon_number "16";
chr6	StringTie	exon	87657921	87658018	1000	+	.	gene_id "MSTRG.165308"; transcript_id "MSTRG.165308.136"; exon_number "17";
chr6	StringTie	exon	87663003	87663144	1000	+	.	gene_id "MSTRG.165308"; transcript_id "MSTRG.165308.136"; exon_number "18";
chr6	StringTie	exon	87664743	87664859	1000	+	.	gene_id "MSTRG.165308"; transcript_id "MSTRG.165308.136"; exon_number "19";
chr6	StringTie	exon	87665754	87665833	1000	+	.	gene_id "MSTRG.165308"; transcript_id "MSTRG.165308.136"; exon_number "20";
chr6	StringTie	exon	87667011	87667581	1000	+	.	gene_id "MSTRG.165308"; transcript_id "MSTRG.165308.136"; exon_number "21";
chr6	StringTie	transcript	87590110	87677822	1000	+	.	gene_id "MSTRG.165308"; transcript_id "MSTRG.165308.137";
chr6	StringTie	exon	87590110	87590192	1000	+	.	gene_id "MSTRG.165308"; transcript_id "MSTRG.165308.137"; exon_number "1";
chr6	StringTie	exon	87594353	87594407	1000	+	.	gene_id "MSTRG.165308"; transcript_id "MSTRG.165308.137"; exon_number "2";
chr6	StringTie	exon	87594542	87594613	1000	+	.	gene_id "MSTRG.165308"; transcript_id "MSTRG.165308.137"; exon_number "3";
chr6	StringTie	exon	87601784	87601881	1000	+	.	gene_id "MSTRG.165308"; transcript_id "MSTRG.165308.137"; exon_number "4";
chr6	StringTie	exon	87603384	87603528	1000	+	.	gene_id "MSTRG.165308"; transcript_id "MSTRG.165308.137"; exon_number "5";
chr6	StringTie	exon	87605917	87606021	1000	+	.	gene_id "MSTRG.165308"; transcript_id "MSTRG.165308.137"; exon_number "6";
chr6	StringTie	exon	87607673	87607824	1000	+	.	gene_id "MSTRG.165308"; transcript_id "MSTRG.165308.137"; exon_number "7";
chr6	StringTie	exon	87609096	87609229	1000	+	.	gene_id "MSTRG.165308"; transcript_id "MSTRG.165308.137"; exon_number "8";
chr6	StringTie	exon	87612089	87612248	1000	+	.	gene_id "MSTRG.165308"; transcript_id "MSTRG.165308.137"; exon_number "9";
chr6	StringTie	exon	87616314	87616427	1000	+	.	gene_id "MSTRG.165308"; transcript_id "MSTRG.165308.137"; exon_number "10";
chr6	StringTie	exon	87621354	87621487	1000	+	.	gene_id "MSTRG.165308"; transcript_id "MSTRG.165308.137"; exon_number "11";
chr6	StringTie	exon	87621950	87622013	1000	+	.	gene_id "MSTRG.165308"; transcript_id "MSTRG.165308.137"; exon_number "12";
chr6	StringTie	exon	87634845	87634961	1000	+	.	gene_id "MSTRG.165308"; transcript_id "MSTRG.165308.137"; exon_number "13";
chr6	StringTie	exon	87636407	87636486	1000	+	.	gene_id "MSTRG.165308"; transcript_id "MSTRG.165308.137"; exon_number "14";
chr6	StringTie	exon	87653116	87653249	1000	+	.	gene_id "MSTRG.165308"; transcript_id "MSTRG.165308.137"; exon_number "15";
chr6	StringTie	exon	87656906	87656982	1000	+	.	gene_id "MSTRG.165308"; transcript_id "MSTRG.165308.137"; exon_number "16";
chr6	StringTie	exon	87657921	87658018	1000	+	.	gene_id "MSTRG.165308"; transcript_id "MSTRG.165308.137"; exon_number "17";
chr6	StringTie	exon	87663003	87663144	1000	+	.	gene_id "MSTRG.165308"; transcript_id "MSTRG.165308.137"; exon_number "18";
chr6	StringTie	exon	87664743	87664859	1000	+	.	gene_id "MSTRG.165308"; transcript_id "MSTRG.165308.137"; exon_number "19";
chr6	StringTie	exon	87665754	87665833	1000	+	.	gene_id "MSTRG.165308"; transcript_id "MSTRG.165308.137"; exon_number "20";
chr6	StringTie	exon	87677714	87677822	1000	+	.	gene_id "MSTRG.165308"; transcript_id "MSTRG.165308.137"; exon_number "21";
chr6	StringTie	transcript	87590110	87669591	1000	+	.	gene_id "MSTRG.165308"; transcript_id "MSTRG.165308.138";
chr6	StringTie	exon	87590110	87590192	1000	+	.	gene_id "MSTRG.165308"; transcript_id "MSTRG.165308.138"; exon_number "1";
chr6	StringTie	exon	87594353	87594407	1000	+	.	gene_id "MSTRG.165308"; transcript_id "MSTRG.165308.138"; exon_number "2";
chr6	StringTie	exon	87594542	87594613	1000	+	.	gene_id "MSTRG.165308"; transcript_id "MSTRG.165308.138"; exon_number "3";
chr6	StringTie	exon	87601784	87601881	1000	+	.	gene_id "MSTRG.165308"; transcript_id "MSTRG.165308.138"; exon_number "4";
chr6	StringTie	exon	87603384	87603538	1000	+	.	gene_id "MSTRG.165308"; transcript_id "MSTRG.165308.138"; exon_number "5";
chr6	StringTie	exon	87605917	87606021	1000	+	.	gene_id "MSTRG.165308"; transcript_id "MSTRG.165308.138"; exon_number "6";
chr6	StringTie	exon	87607673	87607824	1000	+	.	gene_id "MSTRG.165308"; transcript_id "MSTRG.165308.138"; exon_number "7";
chr6	StringTie	exon	87609099	87609229	1000	+	.	gene_id "MSTRG.165308"; transcript_id "MSTRG.165308.138"; exon_number "8";
chr6	StringTie	exon	87612089	87612248	1000	+	.	gene_id "MSTRG.165308"; transcript_id "MSTRG.165308.138"; exon_number "9";
chr6	StringTie	exon	87616314	87616427	1000	+	.	gene_id "MSTRG.165308"; transcript_id "MSTRG.165308.138"; exon_number "10";
chr6	StringTie	exon	87621354	87621487	1000	+	.	gene_id "MSTRG.165308"; transcript_id "MSTRG.165308.138"; exon_number "11";
chr6	StringTie	exon	87621950	87622013	1000	+	.	gene_id "MSTRG.165308"; transcript_id "MSTRG.165308.138"; exon_number "12";
chr6	StringTie	exon	87634845	87634961	1000	+	.	gene_id "MSTRG.165308"; transcript_id "MSTRG.165308.138"; exon_number "13";
chr6	StringTie	exon	87636407	87636486	1000	+	.	gene_id "MSTRG.165308"; transcript_id "MSTRG.165308.138"; exon_number "14";
chr6	StringTie	exon	87653116	87653249	1000	+	.	gene_id "MSTRG.165308"; transcript_id "MSTRG.165308.138"; exon_number "15";
chr6	StringTie	exon	87656906	87656982	1000	+	.	gene_id "MSTRG.165308"; transcript_id "MSTRG.165308.138"; exon_number "16";
chr6	StringTie	exon	87657921	87658018	1000	+	.	gene_id "MSTRG.165308"; transcript_id "MSTRG.165308.138"; exon_number "17";
chr6	StringTie	exon	87663003	87663144	1000	+	.	gene_id "MSTRG.165308"; transcript_id "MSTRG.165308.138"; exon_number "18";
chr6	StringTie	exon	87664743	87664859	1000	+	.	gene_id "MSTRG.165308"; transcript_id "MSTRG.165308.138"; exon_number "19";
chr6	StringTie	exon	87665754	87665833	1000	+	.	gene_id "MSTRG.165308"; transcript_id "MSTRG.165308.138"; exon_number "20";
chr6	StringTie	exon	87667011	87669591	1000	+	.	gene_id "MSTRG.165308"; transcript_id "MSTRG.165308.138"; exon_number "21";
chr6	StringTie	transcript	87590110	87667502	1000	+	.	gene_id "MSTRG.165308"; transcript_id "MSTRG.165308.139";
chr6	StringTie	exon	87590110	87590192	1000	+	.	gene_id "MSTRG.165308"; transcript_id "MSTRG.165308.139"; exon_number "1";
chr6	StringTie	exon	87594353	87594407	1000	+	.	gene_id "MSTRG.165308"; transcript_id "MSTRG.165308.139"; exon_number "2";
chr6	StringTie	exon	87594542	87594613	1000	+	.	gene_id "MSTRG.165308"; transcript_id "MSTRG.165308.139"; exon_number "3";
chr6	StringTie	exon	87601784	87601881	1000	+	.	gene_id "MSTRG.165308"; transcript_id "MSTRG.165308.139"; exon_number "4";
chr6	StringTie	exon	87603384	87603528	1000	+	.	gene_id "MSTRG.165308"; transcript_id "MSTRG.165308.139"; exon_number "5";
chr6	StringTie	exon	87605917	87606021	1000	+	.	gene_id "MSTRG.165308"; transcript_id "MSTRG.165308.139"; exon_number "6";
chr6	StringTie	exon	87606739	87606860	1000	+	.	gene_id "MSTRG.165308"; transcript_id "MSTRG.165308.139"; exon_number "7";
chr6	StringTie	exon	87607673	87607824	1000	+	.	gene_id "MSTRG.165308"; transcript_id "MSTRG.165308.139"; exon_number "8";
chr6	StringTie	exon	87609099	87609229	1000	+	.	gene_id "MSTRG.165308"; transcript_id "MSTRG.165308.139"; exon_number "9";
chr6	StringTie	exon	87612089	87612248	1000	+	.	gene_id "MSTRG.165308"; transcript_id "MSTRG.165308.139"; exon_number "10";
chr6	StringTie	exon	87616314	87616427	1000	+	.	gene_id "MSTRG.165308"; transcript_id "MSTRG.165308.139"; exon_number "11";
chr6	StringTie	exon	87621354	87621487	1000	+	.	gene_id "MSTRG.165308"; transcript_id "MSTRG.165308.139"; exon_number "12";
chr6	StringTie	exon	87621950	87622013	1000	+	.	gene_id "MSTRG.165308"; transcript_id "MSTRG.165308.139"; exon_number "13";
chr6	StringTie	exon	87634845	87634961	1000	+	.	gene_id "MSTRG.165308"; transcript_id "MSTRG.165308.139"; exon_number "14";
chr6	StringTie	exon	87636407	87636486	1000	+	.	gene_id "MSTRG.165308"; transcript_id "MSTRG.165308.139"; exon_number "15";
chr6	StringTie	exon	87653116	87653249	1000	+	.	gene_id "MSTRG.165308"; transcript_id "MSTRG.165308.139"; exon_number "16";
chr6	StringTie	exon	87656903	87656982	1000	+	.	gene_id "MSTRG.165308"; transcript_id "MSTRG.165308.139"; exon_number "17";
chr6	StringTie	exon	87657921	87658018	1000	+	.	gene_id "MSTRG.165308"; transcript_id "MSTRG.165308.139"; exon_number "18";
chr6	StringTie	exon	87663003	87663144	1000	+	.	gene_id "MSTRG.165308"; transcript_id "MSTRG.165308.139"; exon_number "19";
chr6	StringTie	exon	87664743	87664859	1000	+	.	gene_id "MSTRG.165308"; transcript_id "MSTRG.165308.139"; exon_number "20";
chr6	StringTie	exon	87665754	87665833	1000	+	.	gene_id "MSTRG.165308"; transcript_id "MSTRG.165308.139"; exon_number "21";
chr6	StringTie	exon	87667018	87667502	1000	+	.	gene_id "MSTRG.165308"; transcript_id "MSTRG.165308.139"; exon_number "22";
chr6	StringTie	transcript	87590064	87667641	1000	+	.	gene_id "MSTRG.165308"; transcript_id "MSTRG.165308.14";
chr6	StringTie	exon	87590064	87590192	1000	+	.	gene_id "MSTRG.165308"; transcript_id "MSTRG.165308.14"; exon_number "1";
chr6	StringTie	exon	87594353	87594407	1000	+	.	gene_id "MSTRG.165308"; transcript_id "MSTRG.165308.14"; exon_number "2";
chr6	StringTie	exon	87594542	87594613	1000	+	.	gene_id "MSTRG.165308"; transcript_id "MSTRG.165308.14"; exon_number "3";
chr6	StringTie	exon	87595108	87596593	1000	+	.	gene_id "MSTRG.165308"; transcript_id "MSTRG.165308.14"; exon_number "4";
chr6	StringTie	exon	87601784	87601881	1000	+	.	gene_id "MSTRG.165308"; transcript_id "MSTRG.165308.14"; exon_number "5";
chr6	StringTie	exon	87603384	87603528	1000	+	.	gene_id "MSTRG.165308"; transcript_id "MSTRG.165308.14"; exon_number "6";
chr6	StringTie	exon	87605917	87606021	1000	+	.	gene_id "MSTRG.165308"; transcript_id "MSTRG.165308.14"; exon_number "7";
chr6	StringTie	exon	87607673	87607824	1000	+	.	gene_id "MSTRG.165308"; transcript_id "MSTRG.165308.14"; exon_number "8";
chr6	StringTie	exon	87609096	87609229	1000	+	.	gene_id "MSTRG.165308"; transcript_id "MSTRG.165308.14"; exon_number "9";
chr6	StringTie	exon	87612089	87612248	1000	+	.	gene_id "MSTRG.165308"; transcript_id "MSTRG.165308.14"; exon_number "10";
chr6	StringTie	exon	87616314	87616427	1000	+	.	gene_id "MSTRG.165308"; transcript_id "MSTRG.165308.14"; exon_number "11";
chr6	StringTie	exon	87621384	87621487	1000	+	.	gene_id "MSTRG.165308"; transcript_id "MSTRG.165308.14"; exon_number "12";
chr6	StringTie	exon	87621950	87622013	1000	+	.	gene_id "MSTRG.165308"; transcript_id "MSTRG.165308.14"; exon_number "13";
chr6	StringTie	exon	87634845	87634961	1000	+	.	gene_id "MSTRG.165308"; transcript_id "MSTRG.165308.14"; exon_number "14";
chr6	StringTie	exon	87636407	87636486	1000	+	.	gene_id "MSTRG.165308"; transcript_id "MSTRG.165308.14"; exon_number "15";
chr6	StringTie	exon	87653116	87653249	1000	+	.	gene_id "MSTRG.165308"; transcript_id "MSTRG.165308.14"; exon_number "16";
chr6	StringTie	exon	87656903	87656982	1000	+	.	gene_id "MSTRG.165308"; transcript_id "MSTRG.165308.14"; exon_number "17";
chr6	StringTie	exon	87657921	87658018	1000	+	.	gene_id "MSTRG.165308"; transcript_id "MSTRG.165308.14"; exon_number "18";
chr6	StringTie	exon	87663003	87663144	1000	+	.	gene_id "MSTRG.165308"; transcript_id "MSTRG.165308.14"; exon_number "19";
chr6	StringTie	exon	87664743	87664859	1000	+	.	gene_id "MSTRG.165308"; transcript_id "MSTRG.165308.14"; exon_number "20";
chr6	StringTie	exon	87665754	87665833	1000	+	.	gene_id "MSTRG.165308"; transcript_id "MSTRG.165308.14"; exon_number "21";
chr6	StringTie	exon	87667011	87667641	1000	+	.	gene_id "MSTRG.165308"; transcript_id "MSTRG.165308.14"; exon_number "22";
chr6	StringTie	transcript	87590110	87667470	1000	+	.	gene_id "MSTRG.165308"; transcript_id "MSTRG.165308.140";
chr6	StringTie	exon	87590110	87590192	1000	+	.	gene_id "MSTRG.165308"; transcript_id "MSTRG.165308.140"; exon_number "1";
chr6	StringTie	exon	87594353	87594407	1000	+	.	gene_id "MSTRG.165308"; transcript_id "MSTRG.165308.140"; exon_number "2";
chr6	StringTie	exon	87594527	87594613	1000	+	.	gene_id "MSTRG.165308"; transcript_id "MSTRG.165308.140"; exon_number "3";
chr6	StringTie	exon	87601784	87601881	1000	+	.	gene_id "MSTRG.165308"; transcript_id "MSTRG.165308.140"; exon_number "4";
chr6	StringTie	exon	87603384	87603528	1000	+	.	gene_id "MSTRG.165308"; transcript_id "MSTRG.165308.140"; exon_number "5";
chr6	StringTie	exon	87605917	87606021	1000	+	.	gene_id "MSTRG.165308"; transcript_id "MSTRG.165308.140"; exon_number "6";
chr6	StringTie	exon	87606739	87606860	1000	+	.	gene_id "MSTRG.165308"; transcript_id "MSTRG.165308.140"; exon_number "7";
chr6	StringTie	exon	87607673	87607824	1000	+	.	gene_id "MSTRG.165308"; transcript_id "MSTRG.165308.140"; exon_number "8";
chr6	StringTie	exon	87609099	87609229	1000	+	.	gene_id "MSTRG.165308"; transcript_id "MSTRG.165308.140"; exon_number "9";
chr6	StringTie	exon	87612089	87612248	1000	+	.	gene_id "MSTRG.165308"; transcript_id "MSTRG.165308.140"; exon_number "10";
chr6	StringTie	exon	87616314	87616427	1000	+	.	gene_id "MSTRG.165308"; transcript_id "MSTRG.165308.140"; exon_number "11";
chr6	StringTie	exon	87621354	87621487	1000	+	.	gene_id "MSTRG.165308"; transcript_id "MSTRG.165308.140"; exon_number "12";
chr6	StringTie	exon	87621950	87622013	1000	+	.	gene_id "MSTRG.165308"; transcript_id "MSTRG.165308.140"; exon_number "13";
chr6	StringTie	exon	87634845	87634961	1000	+	.	gene_id "MSTRG.165308"; transcript_id "MSTRG.165308.140"; exon_number "14";
chr6	StringTie	exon	87636407	87636486	1000	+	.	gene_id "MSTRG.165308"; transcript_id "MSTRG.165308.140"; exon_number "15";
chr6	StringTie	exon	87653116	87653249	1000	+	.	gene_id "MSTRG.165308"; transcript_id "MSTRG.165308.140"; exon_number "16";
chr6	StringTie	exon	87656906	87656982	1000	+	.	gene_id "MSTRG.165308"; transcript_id "MSTRG.165308.140"; exon_number "17";
chr6	StringTie	exon	87657921	87658018	1000	+	.	gene_id "MSTRG.165308"; transcript_id "MSTRG.165308.140"; exon_number "18";
chr6	StringTie	exon	87663003	87663144	1000	+	.	gene_id "MSTRG.165308"; transcript_id "MSTRG.165308.140"; exon_number "19";
chr6	StringTie	exon	87664743	87664859	1000	+	.	gene_id "MSTRG.165308"; transcript_id "MSTRG.165308.140"; exon_number "20";
chr6	StringTie	exon	87665754	87665833	1000	+	.	gene_id "MSTRG.165308"; transcript_id "MSTRG.165308.140"; exon_number "21";
chr6	StringTie	exon	87667033	87667470	1000	+	.	gene_id "MSTRG.165308"; transcript_id "MSTRG.165308.140"; exon_number "22";
chr6	StringTie	transcript	87590111	87667451	1000	+	.	gene_id "MSTRG.165308"; transcript_id "MSTRG.165308.141";
chr6	StringTie	exon	87590111	87590192	1000	+	.	gene_id "MSTRG.165308"; transcript_id "MSTRG.165308.141"; exon_number "1";
chr6	StringTie	exon	87594353	87594407	1000	+	.	gene_id "MSTRG.165308"; transcript_id "MSTRG.165308.141"; exon_number "2";
chr6	StringTie	exon	87594527	87594613	1000	+	.	gene_id "MSTRG.165308"; transcript_id "MSTRG.165308.141"; exon_number "3";
chr6	StringTie	exon	87601784	87601881	1000	+	.	gene_id "MSTRG.165308"; transcript_id "MSTRG.165308.141"; exon_number "4";
chr6	StringTie	exon	87603384	87603528	1000	+	.	gene_id "MSTRG.165308"; transcript_id "MSTRG.165308.141"; exon_number "5";
chr6	StringTie	exon	87605917	87606021	1000	+	.	gene_id "MSTRG.165308"; transcript_id "MSTRG.165308.141"; exon_number "6";
chr6	StringTie	exon	87607673	87607824	1000	+	.	gene_id "MSTRG.165308"; transcript_id "MSTRG.165308.141"; exon_number "7";
chr6	StringTie	exon	87609099	87609229	1000	+	.	gene_id "MSTRG.165308"; transcript_id "MSTRG.165308.141"; exon_number "8";
chr6	StringTie	exon	87612089	87612248	1000	+	.	gene_id "MSTRG.165308"; transcript_id "MSTRG.165308.141"; exon_number "9";
chr6	StringTie	exon	87616314	87616427	1000	+	.	gene_id "MSTRG.165308"; transcript_id "MSTRG.165308.141"; exon_number "10";
chr6	StringTie	exon	87621354	87621487	1000	+	.	gene_id "MSTRG.165308"; transcript_id "MSTRG.165308.141"; exon_number "11";
chr6	StringTie	exon	87621950	87622013	1000	+	.	gene_id "MSTRG.165308"; transcript_id "MSTRG.165308.141"; exon_number "12";
chr6	StringTie	exon	87634845	87634961	1000	+	.	gene_id "MSTRG.165308"; transcript_id "MSTRG.165308.141"; exon_number "13";
chr6	StringTie	exon	87636407	87636486	1000	+	.	gene_id "MSTRG.165308"; transcript_id "MSTRG.165308.141"; exon_number "14";
chr6	StringTie	exon	87653116	87653249	1000	+	.	gene_id "MSTRG.165308"; transcript_id "MSTRG.165308.141"; exon_number "15";
chr6	StringTie	exon	87656906	87656982	1000	+	.	gene_id "MSTRG.165308"; transcript_id "MSTRG.165308.141"; exon_number "16";
chr6	StringTie	exon	87657921	87658018	1000	+	.	gene_id "MSTRG.165308"; transcript_id "MSTRG.165308.141"; exon_number "17";
chr6	StringTie	exon	87663003	87663144	1000	+	.	gene_id "MSTRG.165308"; transcript_id "MSTRG.165308.141"; exon_number "18";
chr6	StringTie	exon	87664743	87664859	1000	+	.	gene_id "MSTRG.165308"; transcript_id "MSTRG.165308.141"; exon_number "19";
chr6	StringTie	exon	87665754	87665833	1000	+	.	gene_id "MSTRG.165308"; transcript_id "MSTRG.165308.141"; exon_number "20";
chr6	StringTie	exon	87667024	87667451	1000	+	.	gene_id "MSTRG.165308"; transcript_id "MSTRG.165308.141"; exon_number "21";
chr6	StringTie	transcript	87590111	87667854	1000	+	.	gene_id "MSTRG.165308"; transcript_id "MSTRG.165308.142";
chr6	StringTie	exon	87590111	87590192	1000	+	.	gene_id "MSTRG.165308"; transcript_id "MSTRG.165308.142"; exon_number "1";
chr6	StringTie	exon	87594353	87594407	1000	+	.	gene_id "MSTRG.165308"; transcript_id "MSTRG.165308.142"; exon_number "2";
chr6	StringTie	exon	87601784	87601881	1000	+	.	gene_id "MSTRG.165308"; transcript_id "MSTRG.165308.142"; exon_number "3";
chr6	StringTie	exon	87603384	87603538	1000	+	.	gene_id "MSTRG.165308"; transcript_id "MSTRG.165308.142"; exon_number "4";
chr6	StringTie	exon	87605917	87606021	1000	+	.	gene_id "MSTRG.165308"; transcript_id "MSTRG.165308.142"; exon_number "5";
chr6	StringTie	exon	87607673	87607824	1000	+	.	gene_id "MSTRG.165308"; transcript_id "MSTRG.165308.142"; exon_number "6";
chr6	StringTie	exon	87609096	87609229	1000	+	.	gene_id "MSTRG.165308"; transcript_id "MSTRG.165308.142"; exon_number "7";
chr6	StringTie	exon	87612089	87612248	1000	+	.	gene_id "MSTRG.165308"; transcript_id "MSTRG.165308.142"; exon_number "8";
chr6	StringTie	exon	87616314	87616427	1000	+	.	gene_id "MSTRG.165308"; transcript_id "MSTRG.165308.142"; exon_number "9";
chr6	StringTie	exon	87621354	87621487	1000	+	.	gene_id "MSTRG.165308"; transcript_id "MSTRG.165308.142"; exon_number "10";
chr6	StringTie	exon	87621950	87622013	1000	+	.	gene_id "MSTRG.165308"; transcript_id "MSTRG.165308.142"; exon_number "11";
chr6	StringTie	exon	87634845	87634961	1000	+	.	gene_id "MSTRG.165308"; transcript_id "MSTRG.165308.142"; exon_number "12";
chr6	StringTie	exon	87636407	87636486	1000	+	.	gene_id "MSTRG.165308"; transcript_id "MSTRG.165308.142"; exon_number "13";
chr6	StringTie	exon	87653116	87653249	1000	+	.	gene_id "MSTRG.165308"; transcript_id "MSTRG.165308.142"; exon_number "14";
chr6	StringTie	exon	87656903	87656982	1000	+	.	gene_id "MSTRG.165308"; transcript_id "MSTRG.165308.142"; exon_number "15";
chr6	StringTie	exon	87657921	87658018	1000	+	.	gene_id "MSTRG.165308"; transcript_id "MSTRG.165308.142"; exon_number "16";
chr6	StringTie	exon	87663003	87663144	1000	+	.	gene_id "MSTRG.165308"; transcript_id "MSTRG.165308.142"; exon_number "17";
chr6	StringTie	exon	87664743	87664859	1000	+	.	gene_id "MSTRG.165308"; transcript_id "MSTRG.165308.142"; exon_number "18";
chr6	StringTie	exon	87665754	87665833	1000	+	.	gene_id "MSTRG.165308"; transcript_id "MSTRG.165308.142"; exon_number "19";
chr6	StringTie	exon	87667011	87667854	1000	+	.	gene_id "MSTRG.165308"; transcript_id "MSTRG.165308.142"; exon_number "20";
chr6	StringTie	transcript	87590111	87595405	1000	+	.	gene_id "MSTRG.165308"; transcript_id "MSTRG.165308.143";
chr6	StringTie	exon	87590111	87590192	1000	+	.	gene_id "MSTRG.165308"; transcript_id "MSTRG.165308.143"; exon_number "1";
chr6	StringTie	exon	87594353	87594407	1000	+	.	gene_id "MSTRG.165308"; transcript_id "MSTRG.165308.143"; exon_number "2";
chr6	StringTie	exon	87594542	87594613	1000	+	.	gene_id "MSTRG.165308"; transcript_id "MSTRG.165308.143"; exon_number "3";
chr6	StringTie	exon	87594718	87595405	1000	+	.	gene_id "MSTRG.165308"; transcript_id "MSTRG.165308.143"; exon_number "4";
chr6	StringTie	transcript	87590111	87595405	1000	+	.	gene_id "MSTRG.165308"; transcript_id "MSTRG.165308.144";
chr6	StringTie	exon	87590111	87590192	1000	+	.	gene_id "MSTRG.165308"; transcript_id "MSTRG.165308.144"; exon_number "1";
chr6	StringTie	exon	87594353	87594407	1000	+	.	gene_id "MSTRG.165308"; transcript_id "MSTRG.165308.144"; exon_number "2";
chr6	StringTie	exon	87594527	87594613	1000	+	.	gene_id "MSTRG.165308"; transcript_id "MSTRG.165308.144"; exon_number "3";
chr6	StringTie	exon	87594718	87595405	1000	+	.	gene_id "MSTRG.165308"; transcript_id "MSTRG.165308.144"; exon_number "4";
chr6	StringTie	transcript	87590111	87667454	1000	+	.	gene_id "MSTRG.165308"; transcript_id "MSTRG.165308.145";
chr6	StringTie	exon	87590111	87590192	1000	+	.	gene_id "MSTRG.165308"; transcript_id "MSTRG.165308.145"; exon_number "1";
chr6	StringTie	exon	87594353	87594407	1000	+	.	gene_id "MSTRG.165308"; transcript_id "MSTRG.165308.145"; exon_number "2";
chr6	StringTie	exon	87594527	87594613	1000	+	.	gene_id "MSTRG.165308"; transcript_id "MSTRG.165308.145"; exon_number "3";
chr6	StringTie	exon	87601784	87601881	1000	+	.	gene_id "MSTRG.165308"; transcript_id "MSTRG.165308.145"; exon_number "4";
chr6	StringTie	exon	87603384	87603528	1000	+	.	gene_id "MSTRG.165308"; transcript_id "MSTRG.165308.145"; exon_number "5";
chr6	StringTie	exon	87605917	87606021	1000	+	.	gene_id "MSTRG.165308"; transcript_id "MSTRG.165308.145"; exon_number "6";
chr6	StringTie	exon	87607673	87607824	1000	+	.	gene_id "MSTRG.165308"; transcript_id "MSTRG.165308.145"; exon_number "7";
chr6	StringTie	exon	87609099	87609229	1000	+	.	gene_id "MSTRG.165308"; transcript_id "MSTRG.165308.145"; exon_number "8";
chr6	StringTie	exon	87612089	87612248	1000	+	.	gene_id "MSTRG.165308"; transcript_id "MSTRG.165308.145"; exon_number "9";
chr6	StringTie	exon	87621354	87621487	1000	+	.	gene_id "MSTRG.165308"; transcript_id "MSTRG.165308.145"; exon_number "10";
chr6	StringTie	exon	87621950	87622013	1000	+	.	gene_id "MSTRG.165308"; transcript_id "MSTRG.165308.145"; exon_number "11";
chr6	StringTie	exon	87634845	87634961	1000	+	.	gene_id "MSTRG.165308"; transcript_id "MSTRG.165308.145"; exon_number "12";
chr6	StringTie	exon	87636407	87636486	1000	+	.	gene_id "MSTRG.165308"; transcript_id "MSTRG.165308.145"; exon_number "13";
chr6	StringTie	exon	87653116	87653249	1000	+	.	gene_id "MSTRG.165308"; transcript_id "MSTRG.165308.145"; exon_number "14";
chr6	StringTie	exon	87656906	87656982	1000	+	.	gene_id "MSTRG.165308"; transcript_id "MSTRG.165308.145"; exon_number "15";
chr6	StringTie	exon	87657921	87658018	1000	+	.	gene_id "MSTRG.165308"; transcript_id "MSTRG.165308.145"; exon_number "16";
chr6	StringTie	exon	87663003	87663144	1000	+	.	gene_id "MSTRG.165308"; transcript_id "MSTRG.165308.145"; exon_number "17";
chr6	StringTie	exon	87664743	87664858	1000	+	.	gene_id "MSTRG.165308"; transcript_id "MSTRG.165308.145"; exon_number "18";
chr6	StringTie	exon	87665741	87665833	1000	+	.	gene_id "MSTRG.165308"; transcript_id "MSTRG.165308.145"; exon_number "19";
chr6	StringTie	exon	87667018	87667454	1000	+	.	gene_id "MSTRG.165308"; transcript_id "MSTRG.165308.145"; exon_number "20";
chr6	StringTie	transcript	87590111	87667463	1000	+	.	gene_id "MSTRG.165308"; transcript_id "MSTRG.165308.146";
chr6	StringTie	exon	87590111	87590192	1000	+	.	gene_id "MSTRG.165308"; transcript_id "MSTRG.165308.146"; exon_number "1";
chr6	StringTie	exon	87594353	87594407	1000	+	.	gene_id "MSTRG.165308"; transcript_id "MSTRG.165308.146"; exon_number "2";
chr6	StringTie	exon	87594527	87594613	1000	+	.	gene_id "MSTRG.165308"; transcript_id "MSTRG.165308.146"; exon_number "3";
chr6	StringTie	exon	87601784	87601881	1000	+	.	gene_id "MSTRG.165308"; transcript_id "MSTRG.165308.146"; exon_number "4";
chr6	StringTie	exon	87603384	87603483	1000	+	.	gene_id "MSTRG.165308"; transcript_id "MSTRG.165308.146"; exon_number "5";
chr6	StringTie	exon	87605917	87606021	1000	+	.	gene_id "MSTRG.165308"; transcript_id "MSTRG.165308.146"; exon_number "6";
chr6	StringTie	exon	87607673	87607824	1000	+	.	gene_id "MSTRG.165308"; transcript_id "MSTRG.165308.146"; exon_number "7";
chr6	StringTie	exon	87609099	87609229	1000	+	.	gene_id "MSTRG.165308"; transcript_id "MSTRG.165308.146"; exon_number "8";
chr6	StringTie	exon	87612089	87612248	1000	+	.	gene_id "MSTRG.165308"; transcript_id "MSTRG.165308.146"; exon_number "9";
chr6	StringTie	exon	87616314	87616427	1000	+	.	gene_id "MSTRG.165308"; transcript_id "MSTRG.165308.146"; exon_number "10";
chr6	StringTie	exon	87621354	87621487	1000	+	.	gene_id "MSTRG.165308"; transcript_id "MSTRG.165308.146"; exon_number "11";
chr6	StringTie	exon	87621950	87622013	1000	+	.	gene_id "MSTRG.165308"; transcript_id "MSTRG.165308.146"; exon_number "12";
chr6	StringTie	exon	87634845	87634961	1000	+	.	gene_id "MSTRG.165308"; transcript_id "MSTRG.165308.146"; exon_number "13";
chr6	StringTie	exon	87636407	87636486	1000	+	.	gene_id "MSTRG.165308"; transcript_id "MSTRG.165308.146"; exon_number "14";
chr6	StringTie	exon	87653116	87653249	1000	+	.	gene_id "MSTRG.165308"; transcript_id "MSTRG.165308.146"; exon_number "15";
chr6	StringTie	exon	87656906	87656982	1000	+	.	gene_id "MSTRG.165308"; transcript_id "MSTRG.165308.146"; exon_number "16";
chr6	StringTie	exon	87657921	87658018	1000	+	.	gene_id "MSTRG.165308"; transcript_id "MSTRG.165308.146"; exon_number "17";
chr6	StringTie	exon	87663003	87663144	1000	+	.	gene_id "MSTRG.165308"; transcript_id "MSTRG.165308.146"; exon_number "18";
chr6	StringTie	exon	87664743	87664859	1000	+	.	gene_id "MSTRG.165308"; transcript_id "MSTRG.165308.146"; exon_number "19";
chr6	StringTie	exon	87665754	87665833	1000	+	.	gene_id "MSTRG.165308"; transcript_id "MSTRG.165308.146"; exon_number "20";
chr6	StringTie	exon	87667011	87667463	1000	+	.	gene_id "MSTRG.165308"; transcript_id "MSTRG.165308.146"; exon_number "21";
chr6	StringTie	transcript	87590111	87667476	1000	+	.	gene_id "MSTRG.165308"; transcript_id "MSTRG.165308.147";
chr6	StringTie	exon	87590111	87590192	1000	+	.	gene_id "MSTRG.165308"; transcript_id "MSTRG.165308.147"; exon_number "1";
chr6	StringTie	exon	87594353	87594407	1000	+	.	gene_id "MSTRG.165308"; transcript_id "MSTRG.165308.147"; exon_number "2";
chr6	StringTie	exon	87594542	87594613	1000	+	.	gene_id "MSTRG.165308"; transcript_id "MSTRG.165308.147"; exon_number "3";
chr6	StringTie	exon	87601784	87601881	1000	+	.	gene_id "MSTRG.165308"; transcript_id "MSTRG.165308.147"; exon_number "4";
chr6	StringTie	exon	87603384	87603528	1000	+	.	gene_id "MSTRG.165308"; transcript_id "MSTRG.165308.147"; exon_number "5";
chr6	StringTie	exon	87605917	87606021	1000	+	.	gene_id "MSTRG.165308"; transcript_id "MSTRG.165308.147"; exon_number "6";
chr6	StringTie	exon	87607673	87607824	1000	+	.	gene_id "MSTRG.165308"; transcript_id "MSTRG.165308.147"; exon_number "7";
chr6	StringTie	exon	87609096	87609231	1000	+	.	gene_id "MSTRG.165308"; transcript_id "MSTRG.165308.147"; exon_number "8";
chr6	StringTie	exon	87612091	87612248	1000	+	.	gene_id "MSTRG.165308"; transcript_id "MSTRG.165308.147"; exon_number "9";
chr6	StringTie	exon	87616314	87616427	1000	+	.	gene_id "MSTRG.165308"; transcript_id "MSTRG.165308.147"; exon_number "10";
chr6	StringTie	exon	87621354	87621487	1000	+	.	gene_id "MSTRG.165308"; transcript_id "MSTRG.165308.147"; exon_number "11";
chr6	StringTie	exon	87621950	87622013	1000	+	.	gene_id "MSTRG.165308"; transcript_id "MSTRG.165308.147"; exon_number "12";
chr6	StringTie	exon	87634845	87634961	1000	+	.	gene_id "MSTRG.165308"; transcript_id "MSTRG.165308.147"; exon_number "13";
chr6	StringTie	exon	87636407	87636486	1000	+	.	gene_id "MSTRG.165308"; transcript_id "MSTRG.165308.147"; exon_number "14";
chr6	StringTie	exon	87653116	87653249	1000	+	.	gene_id "MSTRG.165308"; transcript_id "MSTRG.165308.147"; exon_number "15";
chr6	StringTie	exon	87656906	87656982	1000	+	.	gene_id "MSTRG.165308"; transcript_id "MSTRG.165308.147"; exon_number "16";
chr6	StringTie	exon	87657921	87658018	1000	+	.	gene_id "MSTRG.165308"; transcript_id "MSTRG.165308.147"; exon_number "17";
chr6	StringTie	exon	87663003	87663144	1000	+	.	gene_id "MSTRG.165308"; transcript_id "MSTRG.165308.147"; exon_number "18";
chr6	StringTie	exon	87664743	87664859	1000	+	.	gene_id "MSTRG.165308"; transcript_id "MSTRG.165308.147"; exon_number "19";
chr6	StringTie	exon	87665754	87665833	1000	+	.	gene_id "MSTRG.165308"; transcript_id "MSTRG.165308.147"; exon_number "20";
chr6	StringTie	exon	87667011	87667476	1000	+	.	gene_id "MSTRG.165308"; transcript_id "MSTRG.165308.147"; exon_number "21";
chr6	StringTie	transcript	87590111	87667504	1000	+	.	gene_id "MSTRG.165308"; transcript_id "MSTRG.165308.148";
chr6	StringTie	exon	87590111	87590192	1000	+	.	gene_id "MSTRG.165308"; transcript_id "MSTRG.165308.148"; exon_number "1";
chr6	StringTie	exon	87594353	87594407	1000	+	.	gene_id "MSTRG.165308"; transcript_id "MSTRG.165308.148"; exon_number "2";
chr6	StringTie	exon	87594527	87594613	1000	+	.	gene_id "MSTRG.165308"; transcript_id "MSTRG.165308.148"; exon_number "3";
chr6	StringTie	exon	87601784	87601881	1000	+	.	gene_id "MSTRG.165308"; transcript_id "MSTRG.165308.148"; exon_number "4";
chr6	StringTie	exon	87603384	87603528	1000	+	.	gene_id "MSTRG.165308"; transcript_id "MSTRG.165308.148"; exon_number "5";
chr6	StringTie	exon	87605917	87606021	1000	+	.	gene_id "MSTRG.165308"; transcript_id "MSTRG.165308.148"; exon_number "6";
chr6	StringTie	exon	87607673	87607824	1000	+	.	gene_id "MSTRG.165308"; transcript_id "MSTRG.165308.148"; exon_number "7";
chr6	StringTie	exon	87609099	87609229	1000	+	.	gene_id "MSTRG.165308"; transcript_id "MSTRG.165308.148"; exon_number "8";
chr6	StringTie	exon	87612089	87612248	1000	+	.	gene_id "MSTRG.165308"; transcript_id "MSTRG.165308.148"; exon_number "9";
chr6	StringTie	exon	87616314	87616427	1000	+	.	gene_id "MSTRG.165308"; transcript_id "MSTRG.165308.148"; exon_number "10";
chr6	StringTie	exon	87621354	87621487	1000	+	.	gene_id "MSTRG.165308"; transcript_id "MSTRG.165308.148"; exon_number "11";
chr6	StringTie	exon	87621950	87622013	1000	+	.	gene_id "MSTRG.165308"; transcript_id "MSTRG.165308.148"; exon_number "12";
chr6	StringTie	exon	87634845	87634961	1000	+	.	gene_id "MSTRG.165308"; transcript_id "MSTRG.165308.148"; exon_number "13";
chr6	StringTie	exon	87636407	87636486	1000	+	.	gene_id "MSTRG.165308"; transcript_id "MSTRG.165308.148"; exon_number "14";
chr6	StringTie	exon	87653116	87653249	1000	+	.	gene_id "MSTRG.165308"; transcript_id "MSTRG.165308.148"; exon_number "15";
chr6	StringTie	exon	87656906	87656982	1000	+	.	gene_id "MSTRG.165308"; transcript_id "MSTRG.165308.148"; exon_number "16";
chr6	StringTie	exon	87657921	87658017	1000	+	.	gene_id "MSTRG.165308"; transcript_id "MSTRG.165308.148"; exon_number "17";
chr6	StringTie	exon	87662992	87663144	1000	+	.	gene_id "MSTRG.165308"; transcript_id "MSTRG.165308.148"; exon_number "18";
chr6	StringTie	exon	87664743	87664859	1000	+	.	gene_id "MSTRG.165308"; transcript_id "MSTRG.165308.148"; exon_number "19";
chr6	StringTie	exon	87665754	87665833	1000	+	.	gene_id "MSTRG.165308"; transcript_id "MSTRG.165308.148"; exon_number "20";
chr6	StringTie	exon	87667018	87667504	1000	+	.	gene_id "MSTRG.165308"; transcript_id "MSTRG.165308.148"; exon_number "21";
chr6	StringTie	transcript	87590112	87667525	1000	+	.	gene_id "MSTRG.165308"; transcript_id "MSTRG.165308.149";
chr6	StringTie	exon	87590112	87590264	1000	+	.	gene_id "MSTRG.165308"; transcript_id "MSTRG.165308.149"; exon_number "1";
chr6	StringTie	exon	87594353	87594407	1000	+	.	gene_id "MSTRG.165308"; transcript_id "MSTRG.165308.149"; exon_number "2";
chr6	StringTie	exon	87601784	87601881	1000	+	.	gene_id "MSTRG.165308"; transcript_id "MSTRG.165308.149"; exon_number "3";
chr6	StringTie	exon	87603384	87603528	1000	+	.	gene_id "MSTRG.165308"; transcript_id "MSTRG.165308.149"; exon_number "4";
chr6	StringTie	exon	87605917	87606021	1000	+	.	gene_id "MSTRG.165308"; transcript_id "MSTRG.165308.149"; exon_number "5";
chr6	StringTie	exon	87607673	87607824	1000	+	.	gene_id "MSTRG.165308"; transcript_id "MSTRG.165308.149"; exon_number "6";
chr6	StringTie	exon	87609096	87609229	1000	+	.	gene_id "MSTRG.165308"; transcript_id "MSTRG.165308.149"; exon_number "7";
chr6	StringTie	exon	87612089	87612248	1000	+	.	gene_id "MSTRG.165308"; transcript_id "MSTRG.165308.149"; exon_number "8";
chr6	StringTie	exon	87616314	87616427	1000	+	.	gene_id "MSTRG.165308"; transcript_id "MSTRG.165308.149"; exon_number "9";
chr6	StringTie	exon	87621354	87621487	1000	+	.	gene_id "MSTRG.165308"; transcript_id "MSTRG.165308.149"; exon_number "10";
chr6	StringTie	exon	87621950	87622013	1000	+	.	gene_id "MSTRG.165308"; transcript_id "MSTRG.165308.149"; exon_number "11";
chr6	StringTie	exon	87634845	87634961	1000	+	.	gene_id "MSTRG.165308"; transcript_id "MSTRG.165308.149"; exon_number "12";
chr6	StringTie	exon	87636407	87636486	1000	+	.	gene_id "MSTRG.165308"; transcript_id "MSTRG.165308.149"; exon_number "13";
chr6	StringTie	exon	87653116	87653249	1000	+	.	gene_id "MSTRG.165308"; transcript_id "MSTRG.165308.149"; exon_number "14";
chr6	StringTie	exon	87656906	87656982	1000	+	.	gene_id "MSTRG.165308"; transcript_id "MSTRG.165308.149"; exon_number "15";
chr6	StringTie	exon	87657921	87658018	1000	+	.	gene_id "MSTRG.165308"; transcript_id "MSTRG.165308.149"; exon_number "16";
chr6	StringTie	exon	87663003	87663144	1000	+	.	gene_id "MSTRG.165308"; transcript_id "MSTRG.165308.149"; exon_number "17";
chr6	StringTie	exon	87664743	87664859	1000	+	.	gene_id "MSTRG.165308"; transcript_id "MSTRG.165308.149"; exon_number "18";
chr6	StringTie	exon	87665754	87665833	1000	+	.	gene_id "MSTRG.165308"; transcript_id "MSTRG.165308.149"; exon_number "19";
chr6	StringTie	exon	87667018	87667525	1000	+	.	gene_id "MSTRG.165308"; transcript_id "MSTRG.165308.149"; exon_number "20";
chr6	StringTie	transcript	87590112	87667743	1000	+	.	gene_id "MSTRG.165308"; transcript_id "MSTRG.165308.150";
chr6	StringTie	exon	87590112	87590192	1000	+	.	gene_id "MSTRG.165308"; transcript_id "MSTRG.165308.150"; exon_number "1";
chr6	StringTie	exon	87594353	87594407	1000	+	.	gene_id "MSTRG.165308"; transcript_id "MSTRG.165308.150"; exon_number "2";
chr6	StringTie	exon	87594542	87594613	1000	+	.	gene_id "MSTRG.165308"; transcript_id "MSTRG.165308.150"; exon_number "3";
chr6	StringTie	exon	87601784	87601881	1000	+	.	gene_id "MSTRG.165308"; transcript_id "MSTRG.165308.150"; exon_number "4";
chr6	StringTie	exon	87603384	87603528	1000	+	.	gene_id "MSTRG.165308"; transcript_id "MSTRG.165308.150"; exon_number "5";
chr6	StringTie	exon	87605917	87606021	1000	+	.	gene_id "MSTRG.165308"; transcript_id "MSTRG.165308.150"; exon_number "6";
chr6	StringTie	exon	87607673	87607824	1000	+	.	gene_id "MSTRG.165308"; transcript_id "MSTRG.165308.150"; exon_number "7";
chr6	StringTie	exon	87609096	87609229	1000	+	.	gene_id "MSTRG.165308"; transcript_id "MSTRG.165308.150"; exon_number "8";
chr6	StringTie	exon	87612089	87612248	1000	+	.	gene_id "MSTRG.165308"; transcript_id "MSTRG.165308.150"; exon_number "9";
chr6	StringTie	exon	87616314	87616427	1000	+	.	gene_id "MSTRG.165308"; transcript_id "MSTRG.165308.150"; exon_number "10";
chr6	StringTie	exon	87621354	87621487	1000	+	.	gene_id "MSTRG.165308"; transcript_id "MSTRG.165308.150"; exon_number "11";
chr6	StringTie	exon	87621950	87622013	1000	+	.	gene_id "MSTRG.165308"; transcript_id "MSTRG.165308.150"; exon_number "12";
chr6	StringTie	exon	87634845	87634961	1000	+	.	gene_id "MSTRG.165308"; transcript_id "MSTRG.165308.150"; exon_number "13";
chr6	StringTie	exon	87636407	87636486	1000	+	.	gene_id "MSTRG.165308"; transcript_id "MSTRG.165308.150"; exon_number "14";
chr6	StringTie	exon	87653116	87653249	1000	+	.	gene_id "MSTRG.165308"; transcript_id "MSTRG.165308.150"; exon_number "15";
chr6	StringTie	exon	87656903	87656982	1000	+	.	gene_id "MSTRG.165308"; transcript_id "MSTRG.165308.150"; exon_number "16";
chr6	StringTie	exon	87657921	87658018	1000	+	.	gene_id "MSTRG.165308"; transcript_id "MSTRG.165308.150"; exon_number "17";
chr6	StringTie	exon	87663003	87663144	1000	+	.	gene_id "MSTRG.165308"; transcript_id "MSTRG.165308.150"; exon_number "18";
chr6	StringTie	exon	87664743	87664859	1000	+	.	gene_id "MSTRG.165308"; transcript_id "MSTRG.165308.150"; exon_number "19";
chr6	StringTie	exon	87665754	87665833	1000	+	.	gene_id "MSTRG.165308"; transcript_id "MSTRG.165308.150"; exon_number "20";
chr6	StringTie	exon	87667033	87667743	1000	+	.	gene_id "MSTRG.165308"; transcript_id "MSTRG.165308.150"; exon_number "21";
chr6	StringTie	transcript	87590112	87667466	1000	+	.	gene_id "MSTRG.165308"; transcript_id "MSTRG.165308.151";
chr6	StringTie	exon	87590112	87590192	1000	+	.	gene_id "MSTRG.165308"; transcript_id "MSTRG.165308.151"; exon_number "1";
chr6	StringTie	exon	87594353	87594407	1000	+	.	gene_id "MSTRG.165308"; transcript_id "MSTRG.165308.151"; exon_number "2";
chr6	StringTie	exon	87594527	87594613	1000	+	.	gene_id "MSTRG.165308"; transcript_id "MSTRG.165308.151"; exon_number "3";
chr6	StringTie	exon	87601784	87601881	1000	+	.	gene_id "MSTRG.165308"; transcript_id "MSTRG.165308.151"; exon_number "4";
chr6	StringTie	exon	87603384	87603528	1000	+	.	gene_id "MSTRG.165308"; transcript_id "MSTRG.165308.151"; exon_number "5";
chr6	StringTie	exon	87605917	87606021	1000	+	.	gene_id "MSTRG.165308"; transcript_id "MSTRG.165308.151"; exon_number "6";
chr6	StringTie	exon	87607673	87607824	1000	+	.	gene_id "MSTRG.165308"; transcript_id "MSTRG.165308.151"; exon_number "7";
chr6	StringTie	exon	87609096	87609229	1000	+	.	gene_id "MSTRG.165308"; transcript_id "MSTRG.165308.151"; exon_number "8";
chr6	StringTie	exon	87612089	87612248	1000	+	.	gene_id "MSTRG.165308"; transcript_id "MSTRG.165308.151"; exon_number "9";
chr6	StringTie	exon	87616314	87616427	1000	+	.	gene_id "MSTRG.165308"; transcript_id "MSTRG.165308.151"; exon_number "10";
chr6	StringTie	exon	87621354	87621487	1000	+	.	gene_id "MSTRG.165308"; transcript_id "MSTRG.165308.151"; exon_number "11";
chr6	StringTie	exon	87621950	87622013	1000	+	.	gene_id "MSTRG.165308"; transcript_id "MSTRG.165308.151"; exon_number "12";
chr6	StringTie	exon	87634845	87634961	1000	+	.	gene_id "MSTRG.165308"; transcript_id "MSTRG.165308.151"; exon_number "13";
chr6	StringTie	exon	87636407	87636486	1000	+	.	gene_id "MSTRG.165308"; transcript_id "MSTRG.165308.151"; exon_number "14";
chr6	StringTie	exon	87653116	87653249	1000	+	.	gene_id "MSTRG.165308"; transcript_id "MSTRG.165308.151"; exon_number "15";
chr6	StringTie	exon	87656903	87656982	1000	+	.	gene_id "MSTRG.165308"; transcript_id "MSTRG.165308.151"; exon_number "16";
chr6	StringTie	exon	87657921	87658018	1000	+	.	gene_id "MSTRG.165308"; transcript_id "MSTRG.165308.151"; exon_number "17";
chr6	StringTie	exon	87663003	87663144	1000	+	.	gene_id "MSTRG.165308"; transcript_id "MSTRG.165308.151"; exon_number "18";
chr6	StringTie	exon	87664743	87664859	1000	+	.	gene_id "MSTRG.165308"; transcript_id "MSTRG.165308.151"; exon_number "19";
chr6	StringTie	exon	87665754	87665833	1000	+	.	gene_id "MSTRG.165308"; transcript_id "MSTRG.165308.151"; exon_number "20";
chr6	StringTie	exon	87667033	87667466	1000	+	.	gene_id "MSTRG.165308"; transcript_id "MSTRG.165308.151"; exon_number "21";
chr6	StringTie	transcript	87590112	87667486	1000	+	.	gene_id "MSTRG.165308"; transcript_id "MSTRG.165308.152";
chr6	StringTie	exon	87590112	87590192	1000	+	.	gene_id "MSTRG.165308"; transcript_id "MSTRG.165308.152"; exon_number "1";
chr6	StringTie	exon	87594353	87594407	1000	+	.	gene_id "MSTRG.165308"; transcript_id "MSTRG.165308.152"; exon_number "2";
chr6	StringTie	exon	87601784	87601881	1000	+	.	gene_id "MSTRG.165308"; transcript_id "MSTRG.165308.152"; exon_number "3";
chr6	StringTie	exon	87603384	87603528	1000	+	.	gene_id "MSTRG.165308"; transcript_id "MSTRG.165308.152"; exon_number "4";
chr6	StringTie	exon	87605917	87606021	1000	+	.	gene_id "MSTRG.165308"; transcript_id "MSTRG.165308.152"; exon_number "5";
chr6	StringTie	exon	87607673	87607824	1000	+	.	gene_id "MSTRG.165308"; transcript_id "MSTRG.165308.152"; exon_number "6";
chr6	StringTie	exon	87609099	87609229	1000	+	.	gene_id "MSTRG.165308"; transcript_id "MSTRG.165308.152"; exon_number "7";
chr6	StringTie	exon	87612089	87612248	1000	+	.	gene_id "MSTRG.165308"; transcript_id "MSTRG.165308.152"; exon_number "8";
chr6	StringTie	exon	87616332	87616427	1000	+	.	gene_id "MSTRG.165308"; transcript_id "MSTRG.165308.152"; exon_number "9";
chr6	StringTie	exon	87621354	87621487	1000	+	.	gene_id "MSTRG.165308"; transcript_id "MSTRG.165308.152"; exon_number "10";
chr6	StringTie	exon	87621950	87622013	1000	+	.	gene_id "MSTRG.165308"; transcript_id "MSTRG.165308.152"; exon_number "11";
chr6	StringTie	exon	87634845	87634961	1000	+	.	gene_id "MSTRG.165308"; transcript_id "MSTRG.165308.152"; exon_number "12";
chr6	StringTie	exon	87636407	87636486	1000	+	.	gene_id "MSTRG.165308"; transcript_id "MSTRG.165308.152"; exon_number "13";
chr6	StringTie	exon	87653116	87653249	1000	+	.	gene_id "MSTRG.165308"; transcript_id "MSTRG.165308.152"; exon_number "14";
chr6	StringTie	exon	87656906	87656982	1000	+	.	gene_id "MSTRG.165308"; transcript_id "MSTRG.165308.152"; exon_number "15";
chr6	StringTie	exon	87657921	87658018	1000	+	.	gene_id "MSTRG.165308"; transcript_id "MSTRG.165308.152"; exon_number "16";
chr6	StringTie	exon	87663003	87663144	1000	+	.	gene_id "MSTRG.165308"; transcript_id "MSTRG.165308.152"; exon_number "17";
chr6	StringTie	exon	87664743	87664859	1000	+	.	gene_id "MSTRG.165308"; transcript_id "MSTRG.165308.152"; exon_number "18";
chr6	StringTie	exon	87665754	87665833	1000	+	.	gene_id "MSTRG.165308"; transcript_id "MSTRG.165308.152"; exon_number "19";
chr6	StringTie	exon	87667011	87667486	1000	+	.	gene_id "MSTRG.165308"; transcript_id "MSTRG.165308.152"; exon_number "20";
chr6	StringTie	transcript	87590112	87667461	1000	+	.	gene_id "MSTRG.165308"; transcript_id "MSTRG.165308.153";
chr6	StringTie	exon	87590112	87590192	1000	+	.	gene_id "MSTRG.165308"; transcript_id "MSTRG.165308.153"; exon_number "1";
chr6	StringTie	exon	87594353	87594407	1000	+	.	gene_id "MSTRG.165308"; transcript_id "MSTRG.165308.153"; exon_number "2";
chr6	StringTie	exon	87594542	87594613	1000	+	.	gene_id "MSTRG.165308"; transcript_id "MSTRG.165308.153"; exon_number "3";
chr6	StringTie	exon	87601784	87601881	1000	+	.	gene_id "MSTRG.165308"; transcript_id "MSTRG.165308.153"; exon_number "4";
chr6	StringTie	exon	87603384	87603528	1000	+	.	gene_id "MSTRG.165308"; transcript_id "MSTRG.165308.153"; exon_number "5";
chr6	StringTie	exon	87605917	87606021	1000	+	.	gene_id "MSTRG.165308"; transcript_id "MSTRG.165308.153"; exon_number "6";
chr6	StringTie	exon	87607673	87607824	1000	+	.	gene_id "MSTRG.165308"; transcript_id "MSTRG.165308.153"; exon_number "7";
chr6	StringTie	exon	87609099	87609229	1000	+	.	gene_id "MSTRG.165308"; transcript_id "MSTRG.165308.153"; exon_number "8";
chr6	StringTie	exon	87612089	87612248	1000	+	.	gene_id "MSTRG.165308"; transcript_id "MSTRG.165308.153"; exon_number "9";
chr6	StringTie	exon	87616314	87616427	1000	+	.	gene_id "MSTRG.165308"; transcript_id "MSTRG.165308.153"; exon_number "10";
chr6	StringTie	exon	87621384	87621487	1000	+	.	gene_id "MSTRG.165308"; transcript_id "MSTRG.165308.153"; exon_number "11";
chr6	StringTie	exon	87621950	87622013	1000	+	.	gene_id "MSTRG.165308"; transcript_id "MSTRG.165308.153"; exon_number "12";
chr6	StringTie	exon	87634845	87634961	1000	+	.	gene_id "MSTRG.165308"; transcript_id "MSTRG.165308.153"; exon_number "13";
chr6	StringTie	exon	87636407	87636486	1000	+	.	gene_id "MSTRG.165308"; transcript_id "MSTRG.165308.153"; exon_number "14";
chr6	StringTie	exon	87653116	87653249	1000	+	.	gene_id "MSTRG.165308"; transcript_id "MSTRG.165308.153"; exon_number "15";
chr6	StringTie	exon	87656906	87656982	1000	+	.	gene_id "MSTRG.165308"; transcript_id "MSTRG.165308.153"; exon_number "16";
chr6	StringTie	exon	87657921	87658018	1000	+	.	gene_id "MSTRG.165308"; transcript_id "MSTRG.165308.153"; exon_number "17";
chr6	StringTie	exon	87661538	87661777	1000	+	.	gene_id "MSTRG.165308"; transcript_id "MSTRG.165308.153"; exon_number "18";
chr6	StringTie	exon	87663003	87663144	1000	+	.	gene_id "MSTRG.165308"; transcript_id "MSTRG.165308.153"; exon_number "19";
chr6	StringTie	exon	87664743	87664859	1000	+	.	gene_id "MSTRG.165308"; transcript_id "MSTRG.165308.153"; exon_number "20";
chr6	StringTie	exon	87665754	87665833	1000	+	.	gene_id "MSTRG.165308"; transcript_id "MSTRG.165308.153"; exon_number "21";
chr6	StringTie	exon	87667018	87667461	1000	+	.	gene_id "MSTRG.165308"; transcript_id "MSTRG.165308.153"; exon_number "22";
chr6	StringTie	transcript	87590112	87667452	1000	+	.	gene_id "MSTRG.165308"; transcript_id "MSTRG.165308.154";
chr6	StringTie	exon	87590112	87590192	1000	+	.	gene_id "MSTRG.165308"; transcript_id "MSTRG.165308.154"; exon_number "1";
chr6	StringTie	exon	87594353	87594407	1000	+	.	gene_id "MSTRG.165308"; transcript_id "MSTRG.165308.154"; exon_number "2";
chr6	StringTie	exon	87601784	87601881	1000	+	.	gene_id "MSTRG.165308"; transcript_id "MSTRG.165308.154"; exon_number "3";
chr6	StringTie	exon	87603384	87603483	1000	+	.	gene_id "MSTRG.165308"; transcript_id "MSTRG.165308.154"; exon_number "4";
chr6	StringTie	exon	87605917	87606021	1000	+	.	gene_id "MSTRG.165308"; transcript_id "MSTRG.165308.154"; exon_number "5";
chr6	StringTie	exon	87607673	87607824	1000	+	.	gene_id "MSTRG.165308"; transcript_id "MSTRG.165308.154"; exon_number "6";
chr6	StringTie	exon	87609096	87609229	1000	+	.	gene_id "MSTRG.165308"; transcript_id "MSTRG.165308.154"; exon_number "7";
chr6	StringTie	exon	87612089	87612248	1000	+	.	gene_id "MSTRG.165308"; transcript_id "MSTRG.165308.154"; exon_number "8";
chr6	StringTie	exon	87616314	87616427	1000	+	.	gene_id "MSTRG.165308"; transcript_id "MSTRG.165308.154"; exon_number "9";
chr6	StringTie	exon	87621354	87621487	1000	+	.	gene_id "MSTRG.165308"; transcript_id "MSTRG.165308.154"; exon_number "10";
chr6	StringTie	exon	87621950	87622013	1000	+	.	gene_id "MSTRG.165308"; transcript_id "MSTRG.165308.154"; exon_number "11";
chr6	StringTie	exon	87634845	87634961	1000	+	.	gene_id "MSTRG.165308"; transcript_id "MSTRG.165308.154"; exon_number "12";
chr6	StringTie	exon	87636407	87636486	1000	+	.	gene_id "MSTRG.165308"; transcript_id "MSTRG.165308.154"; exon_number "13";
chr6	StringTie	exon	87653116	87653249	1000	+	.	gene_id "MSTRG.165308"; transcript_id "MSTRG.165308.154"; exon_number "14";
chr6	StringTie	exon	87656903	87656982	1000	+	.	gene_id "MSTRG.165308"; transcript_id "MSTRG.165308.154"; exon_number "15";
chr6	StringTie	exon	87657921	87658018	1000	+	.	gene_id "MSTRG.165308"; transcript_id "MSTRG.165308.154"; exon_number "16";
chr6	StringTie	exon	87663003	87663144	1000	+	.	gene_id "MSTRG.165308"; transcript_id "MSTRG.165308.154"; exon_number "17";
chr6	StringTie	exon	87664743	87664859	1000	+	.	gene_id "MSTRG.165308"; transcript_id "MSTRG.165308.154"; exon_number "18";
chr6	StringTie	exon	87665754	87665833	1000	+	.	gene_id "MSTRG.165308"; transcript_id "MSTRG.165308.154"; exon_number "19";
chr6	StringTie	exon	87667018	87667452	1000	+	.	gene_id "MSTRG.165308"; transcript_id "MSTRG.165308.154"; exon_number "20";
chr6	StringTie	transcript	87590112	87667505	1000	+	.	gene_id "MSTRG.165308"; transcript_id "MSTRG.165308.155";
chr6	StringTie	exon	87590112	87590269	1000	+	.	gene_id "MSTRG.165308"; transcript_id "MSTRG.165308.155"; exon_number "1";
chr6	StringTie	exon	87594353	87594407	1000	+	.	gene_id "MSTRG.165308"; transcript_id "MSTRG.165308.155"; exon_number "2";
chr6	StringTie	exon	87601784	87601881	1000	+	.	gene_id "MSTRG.165308"; transcript_id "MSTRG.165308.155"; exon_number "3";
chr6	StringTie	exon	87603384	87603528	1000	+	.	gene_id "MSTRG.165308"; transcript_id "MSTRG.165308.155"; exon_number "4";
chr6	StringTie	exon	87605917	87606021	1000	+	.	gene_id "MSTRG.165308"; transcript_id "MSTRG.165308.155"; exon_number "5";
chr6	StringTie	exon	87607673	87607824	1000	+	.	gene_id "MSTRG.165308"; transcript_id "MSTRG.165308.155"; exon_number "6";
chr6	StringTie	exon	87609099	87609229	1000	+	.	gene_id "MSTRG.165308"; transcript_id "MSTRG.165308.155"; exon_number "7";
chr6	StringTie	exon	87612089	87612248	1000	+	.	gene_id "MSTRG.165308"; transcript_id "MSTRG.165308.155"; exon_number "8";
chr6	StringTie	exon	87616314	87616427	1000	+	.	gene_id "MSTRG.165308"; transcript_id "MSTRG.165308.155"; exon_number "9";
chr6	StringTie	exon	87621354	87621487	1000	+	.	gene_id "MSTRG.165308"; transcript_id "MSTRG.165308.155"; exon_number "10";
chr6	StringTie	exon	87621950	87622013	1000	+	.	gene_id "MSTRG.165308"; transcript_id "MSTRG.165308.155"; exon_number "11";
chr6	StringTie	exon	87634845	87634961	1000	+	.	gene_id "MSTRG.165308"; transcript_id "MSTRG.165308.155"; exon_number "12";
chr6	StringTie	exon	87636407	87636486	1000	+	.	gene_id "MSTRG.165308"; transcript_id "MSTRG.165308.155"; exon_number "13";
chr6	StringTie	exon	87653116	87653249	1000	+	.	gene_id "MSTRG.165308"; transcript_id "MSTRG.165308.155"; exon_number "14";
chr6	StringTie	exon	87656906	87656982	1000	+	.	gene_id "MSTRG.165308"; transcript_id "MSTRG.165308.155"; exon_number "15";
chr6	StringTie	exon	87657921	87658018	1000	+	.	gene_id "MSTRG.165308"; transcript_id "MSTRG.165308.155"; exon_number "16";
chr6	StringTie	exon	87663003	87663144	1000	+	.	gene_id "MSTRG.165308"; transcript_id "MSTRG.165308.155"; exon_number "17";
chr6	StringTie	exon	87664743	87664859	1000	+	.	gene_id "MSTRG.165308"; transcript_id "MSTRG.165308.155"; exon_number "18";
chr6	StringTie	exon	87665754	87665833	1000	+	.	gene_id "MSTRG.165308"; transcript_id "MSTRG.165308.155"; exon_number "19";
chr6	StringTie	exon	87667018	87667505	1000	+	.	gene_id "MSTRG.165308"; transcript_id "MSTRG.165308.155"; exon_number "20";
chr6	StringTie	transcript	87590112	87667539	1000	+	.	gene_id "MSTRG.165308"; transcript_id "MSTRG.165308.156";
chr6	StringTie	exon	87590112	87590192	1000	+	.	gene_id "MSTRG.165308"; transcript_id "MSTRG.165308.156"; exon_number "1";
chr6	StringTie	exon	87594353	87594407	1000	+	.	gene_id "MSTRG.165308"; transcript_id "MSTRG.165308.156"; exon_number "2";
chr6	StringTie	exon	87594542	87594613	1000	+	.	gene_id "MSTRG.165308"; transcript_id "MSTRG.165308.156"; exon_number "3";
chr6	StringTie	exon	87601784	87601881	1000	+	.	gene_id "MSTRG.165308"; transcript_id "MSTRG.165308.156"; exon_number "4";
chr6	StringTie	exon	87603384	87603528	1000	+	.	gene_id "MSTRG.165308"; transcript_id "MSTRG.165308.156"; exon_number "5";
chr6	StringTie	exon	87605917	87606021	1000	+	.	gene_id "MSTRG.165308"; transcript_id "MSTRG.165308.156"; exon_number "6";
chr6	StringTie	exon	87607673	87607824	1000	+	.	gene_id "MSTRG.165308"; transcript_id "MSTRG.165308.156"; exon_number "7";
chr6	StringTie	exon	87609096	87609229	1000	+	.	gene_id "MSTRG.165308"; transcript_id "MSTRG.165308.156"; exon_number "8";
chr6	StringTie	exon	87612089	87612248	1000	+	.	gene_id "MSTRG.165308"; transcript_id "MSTRG.165308.156"; exon_number "9";
chr6	StringTie	exon	87616314	87616427	1000	+	.	gene_id "MSTRG.165308"; transcript_id "MSTRG.165308.156"; exon_number "10";
chr6	StringTie	exon	87621369	87621487	1000	+	.	gene_id "MSTRG.165308"; transcript_id "MSTRG.165308.156"; exon_number "11";
chr6	StringTie	exon	87621950	87622013	1000	+	.	gene_id "MSTRG.165308"; transcript_id "MSTRG.165308.156"; exon_number "12";
chr6	StringTie	exon	87634845	87634961	1000	+	.	gene_id "MSTRG.165308"; transcript_id "MSTRG.165308.156"; exon_number "13";
chr6	StringTie	exon	87636407	87636486	1000	+	.	gene_id "MSTRG.165308"; transcript_id "MSTRG.165308.156"; exon_number "14";
chr6	StringTie	exon	87653116	87653249	1000	+	.	gene_id "MSTRG.165308"; transcript_id "MSTRG.165308.156"; exon_number "15";
chr6	StringTie	exon	87656903	87656982	1000	+	.	gene_id "MSTRG.165308"; transcript_id "MSTRG.165308.156"; exon_number "16";
chr6	StringTie	exon	87657921	87658018	1000	+	.	gene_id "MSTRG.165308"; transcript_id "MSTRG.165308.156"; exon_number "17";
chr6	StringTie	exon	87663003	87663144	1000	+	.	gene_id "MSTRG.165308"; transcript_id "MSTRG.165308.156"; exon_number "18";
chr6	StringTie	exon	87664743	87664859	1000	+	.	gene_id "MSTRG.165308"; transcript_id "MSTRG.165308.156"; exon_number "19";
chr6	StringTie	exon	87665754	87665833	1000	+	.	gene_id "MSTRG.165308"; transcript_id "MSTRG.165308.156"; exon_number "20";
chr6	StringTie	exon	87667011	87667539	1000	+	.	gene_id "MSTRG.165308"; transcript_id "MSTRG.165308.156"; exon_number "21";
chr6	StringTie	transcript	87590112	87667456	1000	+	.	gene_id "MSTRG.165308"; transcript_id "MSTRG.165308.157";
chr6	StringTie	exon	87590112	87590192	1000	+	.	gene_id "MSTRG.165308"; transcript_id "MSTRG.165308.157"; exon_number "1";
chr6	StringTie	exon	87594353	87594407	1000	+	.	gene_id "MSTRG.165308"; transcript_id "MSTRG.165308.157"; exon_number "2";
chr6	StringTie	exon	87594542	87594613	1000	+	.	gene_id "MSTRG.165308"; transcript_id "MSTRG.165308.157"; exon_number "3";
chr6	StringTie	exon	87601784	87601881	1000	+	.	gene_id "MSTRG.165308"; transcript_id "MSTRG.165308.157"; exon_number "4";
chr6	StringTie	exon	87603384	87603528	1000	+	.	gene_id "MSTRG.165308"; transcript_id "MSTRG.165308.157"; exon_number "5";
chr6	StringTie	exon	87605917	87606021	1000	+	.	gene_id "MSTRG.165308"; transcript_id "MSTRG.165308.157"; exon_number "6";
chr6	StringTie	exon	87607673	87607824	1000	+	.	gene_id "MSTRG.165308"; transcript_id "MSTRG.165308.157"; exon_number "7";
chr6	StringTie	exon	87609099	87609229	1000	+	.	gene_id "MSTRG.165308"; transcript_id "MSTRG.165308.157"; exon_number "8";
chr6	StringTie	exon	87612089	87612248	1000	+	.	gene_id "MSTRG.165308"; transcript_id "MSTRG.165308.157"; exon_number "9";
chr6	StringTie	exon	87616314	87616427	1000	+	.	gene_id "MSTRG.165308"; transcript_id "MSTRG.165308.157"; exon_number "10";
chr6	StringTie	exon	87621354	87621487	1000	+	.	gene_id "MSTRG.165308"; transcript_id "MSTRG.165308.157"; exon_number "11";
chr6	StringTie	exon	87621950	87622013	1000	+	.	gene_id "MSTRG.165308"; transcript_id "MSTRG.165308.157"; exon_number "12";
chr6	StringTie	exon	87634848	87634961	1000	+	.	gene_id "MSTRG.165308"; transcript_id "MSTRG.165308.157"; exon_number "13";
chr6	StringTie	exon	87636407	87636486	1000	+	.	gene_id "MSTRG.165308"; transcript_id "MSTRG.165308.157"; exon_number "14";
chr6	StringTie	exon	87653116	87653249	1000	+	.	gene_id "MSTRG.165308"; transcript_id "MSTRG.165308.157"; exon_number "15";
chr6	StringTie	exon	87656906	87656982	1000	+	.	gene_id "MSTRG.165308"; transcript_id "MSTRG.165308.157"; exon_number "16";
chr6	StringTie	exon	87657921	87658018	1000	+	.	gene_id "MSTRG.165308"; transcript_id "MSTRG.165308.157"; exon_number "17";
chr6	StringTie	exon	87663003	87663144	1000	+	.	gene_id "MSTRG.165308"; transcript_id "MSTRG.165308.157"; exon_number "18";
chr6	StringTie	exon	87664743	87664859	1000	+	.	gene_id "MSTRG.165308"; transcript_id "MSTRG.165308.157"; exon_number "19";
chr6	StringTie	exon	87665754	87665833	1000	+	.	gene_id "MSTRG.165308"; transcript_id "MSTRG.165308.157"; exon_number "20";
chr6	StringTie	exon	87667011	87667456	1000	+	.	gene_id "MSTRG.165308"; transcript_id "MSTRG.165308.157"; exon_number "21";
chr6	StringTie	transcript	87590112	87667451	1000	+	.	gene_id "MSTRG.165308"; transcript_id "MSTRG.165308.158";
chr6	StringTie	exon	87590112	87590192	1000	+	.	gene_id "MSTRG.165308"; transcript_id "MSTRG.165308.158"; exon_number "1";
chr6	StringTie	exon	87594353	87594407	1000	+	.	gene_id "MSTRG.165308"; transcript_id "MSTRG.165308.158"; exon_number "2";
chr6	StringTie	exon	87594542	87594613	1000	+	.	gene_id "MSTRG.165308"; transcript_id "MSTRG.165308.158"; exon_number "3";
chr6	StringTie	exon	87601784	87601881	1000	+	.	gene_id "MSTRG.165308"; transcript_id "MSTRG.165308.158"; exon_number "4";
chr6	StringTie	exon	87603384	87603528	1000	+	.	gene_id "MSTRG.165308"; transcript_id "MSTRG.165308.158"; exon_number "5";
chr6	StringTie	exon	87605917	87606021	1000	+	.	gene_id "MSTRG.165308"; transcript_id "MSTRG.165308.158"; exon_number "6";
chr6	StringTie	exon	87607673	87607824	1000	+	.	gene_id "MSTRG.165308"; transcript_id "MSTRG.165308.158"; exon_number "7";
chr6	StringTie	exon	87609096	87609229	1000	+	.	gene_id "MSTRG.165308"; transcript_id "MSTRG.165308.158"; exon_number "8";
chr6	StringTie	exon	87612089	87612248	1000	+	.	gene_id "MSTRG.165308"; transcript_id "MSTRG.165308.158"; exon_number "9";
chr6	StringTie	exon	87616314	87616427	1000	+	.	gene_id "MSTRG.165308"; transcript_id "MSTRG.165308.158"; exon_number "10";
chr6	StringTie	exon	87621384	87621487	1000	+	.	gene_id "MSTRG.165308"; transcript_id "MSTRG.165308.158"; exon_number "11";
chr6	StringTie	exon	87621950	87622013	1000	+	.	gene_id "MSTRG.165308"; transcript_id "MSTRG.165308.158"; exon_number "12";
chr6	StringTie	exon	87634845	87634961	1000	+	.	gene_id "MSTRG.165308"; transcript_id "MSTRG.165308.158"; exon_number "13";
chr6	StringTie	exon	87636407	87636486	1000	+	.	gene_id "MSTRG.165308"; transcript_id "MSTRG.165308.158"; exon_number "14";
chr6	StringTie	exon	87653116	87653249	1000	+	.	gene_id "MSTRG.165308"; transcript_id "MSTRG.165308.158"; exon_number "15";
chr6	StringTie	exon	87656906	87656982	1000	+	.	gene_id "MSTRG.165308"; transcript_id "MSTRG.165308.158"; exon_number "16";
chr6	StringTie	exon	87657921	87658018	1000	+	.	gene_id "MSTRG.165308"; transcript_id "MSTRG.165308.158"; exon_number "17";
chr6	StringTie	exon	87663003	87663144	1000	+	.	gene_id "MSTRG.165308"; transcript_id "MSTRG.165308.158"; exon_number "18";
chr6	StringTie	exon	87664743	87664859	1000	+	.	gene_id "MSTRG.165308"; transcript_id "MSTRG.165308.158"; exon_number "19";
chr6	StringTie	exon	87665754	87665833	1000	+	.	gene_id "MSTRG.165308"; transcript_id "MSTRG.165308.158"; exon_number "20";
chr6	StringTie	exon	87667011	87667451	1000	+	.	gene_id "MSTRG.165308"; transcript_id "MSTRG.165308.158"; exon_number "21";
chr6	StringTie	transcript	87590112	87667458	1000	+	.	gene_id "MSTRG.165308"; transcript_id "MSTRG.165308.159";
chr6	StringTie	exon	87590112	87590192	1000	+	.	gene_id "MSTRG.165308"; transcript_id "MSTRG.165308.159"; exon_number "1";
chr6	StringTie	exon	87594353	87594407	1000	+	.	gene_id "MSTRG.165308"; transcript_id "MSTRG.165308.159"; exon_number "2";
chr6	StringTie	exon	87594542	87594613	1000	+	.	gene_id "MSTRG.165308"; transcript_id "MSTRG.165308.159"; exon_number "3";
chr6	StringTie	exon	87601784	87601881	1000	+	.	gene_id "MSTRG.165308"; transcript_id "MSTRG.165308.159"; exon_number "4";
chr6	StringTie	exon	87603384	87603538	1000	+	.	gene_id "MSTRG.165308"; transcript_id "MSTRG.165308.159"; exon_number "5";
chr6	StringTie	exon	87605917	87606021	1000	+	.	gene_id "MSTRG.165308"; transcript_id "MSTRG.165308.159"; exon_number "6";
chr6	StringTie	exon	87607673	87607824	1000	+	.	gene_id "MSTRG.165308"; transcript_id "MSTRG.165308.159"; exon_number "7";
chr6	StringTie	exon	87609096	87609229	1000	+	.	gene_id "MSTRG.165308"; transcript_id "MSTRG.165308.159"; exon_number "8";
chr6	StringTie	exon	87612089	87612248	1000	+	.	gene_id "MSTRG.165308"; transcript_id "MSTRG.165308.159"; exon_number "9";
chr6	StringTie	exon	87616314	87616427	1000	+	.	gene_id "MSTRG.165308"; transcript_id "MSTRG.165308.159"; exon_number "10";
chr6	StringTie	exon	87621354	87621487	1000	+	.	gene_id "MSTRG.165308"; transcript_id "MSTRG.165308.159"; exon_number "11";
chr6	StringTie	exon	87621950	87622013	1000	+	.	gene_id "MSTRG.165308"; transcript_id "MSTRG.165308.159"; exon_number "12";
chr6	StringTie	exon	87634845	87634961	1000	+	.	gene_id "MSTRG.165308"; transcript_id "MSTRG.165308.159"; exon_number "13";
chr6	StringTie	exon	87636407	87636486	1000	+	.	gene_id "MSTRG.165308"; transcript_id "MSTRG.165308.159"; exon_number "14";
chr6	StringTie	exon	87653116	87653249	1000	+	.	gene_id "MSTRG.165308"; transcript_id "MSTRG.165308.159"; exon_number "15";
chr6	StringTie	exon	87656903	87656982	1000	+	.	gene_id "MSTRG.165308"; transcript_id "MSTRG.165308.159"; exon_number "16";
chr6	StringTie	exon	87657921	87658018	1000	+	.	gene_id "MSTRG.165308"; transcript_id "MSTRG.165308.159"; exon_number "17";
chr6	StringTie	exon	87663003	87663144	1000	+	.	gene_id "MSTRG.165308"; transcript_id "MSTRG.165308.159"; exon_number "18";
chr6	StringTie	exon	87664743	87664859	1000	+	.	gene_id "MSTRG.165308"; transcript_id "MSTRG.165308.159"; exon_number "19";
chr6	StringTie	exon	87665754	87665833	1000	+	.	gene_id "MSTRG.165308"; transcript_id "MSTRG.165308.159"; exon_number "20";
chr6	StringTie	exon	87667011	87667458	1000	+	.	gene_id "MSTRG.165308"; transcript_id "MSTRG.165308.159"; exon_number "21";
chr6	StringTie	transcript	87590068	87668758	1000	+	.	gene_id "MSTRG.165308"; transcript_id "MSTRG.165308.16";
chr6	StringTie	exon	87590068	87590192	1000	+	.	gene_id "MSTRG.165308"; transcript_id "MSTRG.165308.16"; exon_number "1";
chr6	StringTie	exon	87594353	87594407	1000	+	.	gene_id "MSTRG.165308"; transcript_id "MSTRG.165308.16"; exon_number "2";
chr6	StringTie	exon	87594542	87594613	1000	+	.	gene_id "MSTRG.165308"; transcript_id "MSTRG.165308.16"; exon_number "3";
chr6	StringTie	exon	87601784	87601881	1000	+	.	gene_id "MSTRG.165308"; transcript_id "MSTRG.165308.16"; exon_number "4";
chr6	StringTie	exon	87603384	87603528	1000	+	.	gene_id "MSTRG.165308"; transcript_id "MSTRG.165308.16"; exon_number "5";
chr6	StringTie	exon	87605917	87606021	1000	+	.	gene_id "MSTRG.165308"; transcript_id "MSTRG.165308.16"; exon_number "6";
chr6	StringTie	exon	87607673	87607824	1000	+	.	gene_id "MSTRG.165308"; transcript_id "MSTRG.165308.16"; exon_number "7";
chr6	StringTie	exon	87609096	87609229	1000	+	.	gene_id "MSTRG.165308"; transcript_id "MSTRG.165308.16"; exon_number "8";
chr6	StringTie	exon	87612089	87612248	1000	+	.	gene_id "MSTRG.165308"; transcript_id "MSTRG.165308.16"; exon_number "9";
chr6	StringTie	exon	87616314	87616427	1000	+	.	gene_id "MSTRG.165308"; transcript_id "MSTRG.165308.16"; exon_number "10";
chr6	StringTie	exon	87621354	87621487	1000	+	.	gene_id "MSTRG.165308"; transcript_id "MSTRG.165308.16"; exon_number "11";
chr6	StringTie	exon	87621950	87622013	1000	+	.	gene_id "MSTRG.165308"; transcript_id "MSTRG.165308.16"; exon_number "12";
chr6	StringTie	exon	87634845	87634961	1000	+	.	gene_id "MSTRG.165308"; transcript_id "MSTRG.165308.16"; exon_number "13";
chr6	StringTie	exon	87636407	87636486	1000	+	.	gene_id "MSTRG.165308"; transcript_id "MSTRG.165308.16"; exon_number "14";
chr6	StringTie	exon	87653116	87653249	1000	+	.	gene_id "MSTRG.165308"; transcript_id "MSTRG.165308.16"; exon_number "15";
chr6	StringTie	exon	87656903	87656982	1000	+	.	gene_id "MSTRG.165308"; transcript_id "MSTRG.165308.16"; exon_number "16";
chr6	StringTie	exon	87657921	87658018	1000	+	.	gene_id "MSTRG.165308"; transcript_id "MSTRG.165308.16"; exon_number "17";
chr6	StringTie	exon	87663003	87663144	1000	+	.	gene_id "MSTRG.165308"; transcript_id "MSTRG.165308.16"; exon_number "18";
chr6	StringTie	exon	87664743	87664859	1000	+	.	gene_id "MSTRG.165308"; transcript_id "MSTRG.165308.16"; exon_number "19";
chr6	StringTie	exon	87665754	87665833	1000	+	.	gene_id "MSTRG.165308"; transcript_id "MSTRG.165308.16"; exon_number "20";
chr6	StringTie	exon	87667018	87668758	1000	+	.	gene_id "MSTRG.165308"; transcript_id "MSTRG.165308.16"; exon_number "21";
chr6	StringTie	transcript	87590112	87667451	1000	+	.	gene_id "MSTRG.165308"; transcript_id "MSTRG.165308.160";
chr6	StringTie	exon	87590112	87590192	1000	+	.	gene_id "MSTRG.165308"; transcript_id "MSTRG.165308.160"; exon_number "1";
chr6	StringTie	exon	87594353	87594407	1000	+	.	gene_id "MSTRG.165308"; transcript_id "MSTRG.165308.160"; exon_number "2";
chr6	StringTie	exon	87594527	87594613	1000	+	.	gene_id "MSTRG.165308"; transcript_id "MSTRG.165308.160"; exon_number "3";
chr6	StringTie	exon	87601784	87601881	1000	+	.	gene_id "MSTRG.165308"; transcript_id "MSTRG.165308.160"; exon_number "4";
chr6	StringTie	exon	87603384	87603528	1000	+	.	gene_id "MSTRG.165308"; transcript_id "MSTRG.165308.160"; exon_number "5";
chr6	StringTie	exon	87605917	87606021	1000	+	.	gene_id "MSTRG.165308"; transcript_id "MSTRG.165308.160"; exon_number "6";
chr6	StringTie	exon	87607673	87607824	1000	+	.	gene_id "MSTRG.165308"; transcript_id "MSTRG.165308.160"; exon_number "7";
chr6	StringTie	exon	87609096	87609229	1000	+	.	gene_id "MSTRG.165308"; transcript_id "MSTRG.165308.160"; exon_number "8";
chr6	StringTie	exon	87612089	87612248	1000	+	.	gene_id "MSTRG.165308"; transcript_id "MSTRG.165308.160"; exon_number "9";
chr6	StringTie	exon	87616314	87616427	1000	+	.	gene_id "MSTRG.165308"; transcript_id "MSTRG.165308.160"; exon_number "10";
chr6	StringTie	exon	87621384	87621487	1000	+	.	gene_id "MSTRG.165308"; transcript_id "MSTRG.165308.160"; exon_number "11";
chr6	StringTie	exon	87621950	87622013	1000	+	.	gene_id "MSTRG.165308"; transcript_id "MSTRG.165308.160"; exon_number "12";
chr6	StringTie	exon	87634845	87634961	1000	+	.	gene_id "MSTRG.165308"; transcript_id "MSTRG.165308.160"; exon_number "13";
chr6	StringTie	exon	87636407	87636486	1000	+	.	gene_id "MSTRG.165308"; transcript_id "MSTRG.165308.160"; exon_number "14";
chr6	StringTie	exon	87653116	87653249	1000	+	.	gene_id "MSTRG.165308"; transcript_id "MSTRG.165308.160"; exon_number "15";
chr6	StringTie	exon	87656903	87656982	1000	+	.	gene_id "MSTRG.165308"; transcript_id "MSTRG.165308.160"; exon_number "16";
chr6	StringTie	exon	87657921	87658018	1000	+	.	gene_id "MSTRG.165308"; transcript_id "MSTRG.165308.160"; exon_number "17";
chr6	StringTie	exon	87663003	87663144	1000	+	.	gene_id "MSTRG.165308"; transcript_id "MSTRG.165308.160"; exon_number "18";
chr6	StringTie	exon	87664743	87664859	1000	+	.	gene_id "MSTRG.165308"; transcript_id "MSTRG.165308.160"; exon_number "19";
chr6	StringTie	exon	87665754	87665833	1000	+	.	gene_id "MSTRG.165308"; transcript_id "MSTRG.165308.160"; exon_number "20";
chr6	StringTie	exon	87667018	87667451	1000	+	.	gene_id "MSTRG.165308"; transcript_id "MSTRG.165308.160"; exon_number "21";
chr6	StringTie	transcript	87590112	87667465	1000	+	.	gene_id "MSTRG.165308"; transcript_id "MSTRG.165308.161";
chr6	StringTie	exon	87590112	87590192	1000	+	.	gene_id "MSTRG.165308"; transcript_id "MSTRG.165308.161"; exon_number "1";
chr6	StringTie	exon	87594353	87594407	1000	+	.	gene_id "MSTRG.165308"; transcript_id "MSTRG.165308.161"; exon_number "2";
chr6	StringTie	exon	87594542	87594613	1000	+	.	gene_id "MSTRG.165308"; transcript_id "MSTRG.165308.161"; exon_number "3";
chr6	StringTie	exon	87601784	87601881	1000	+	.	gene_id "MSTRG.165308"; transcript_id "MSTRG.165308.161"; exon_number "4";
chr6	StringTie	exon	87603384	87603528	1000	+	.	gene_id "MSTRG.165308"; transcript_id "MSTRG.165308.161"; exon_number "5";
chr6	StringTie	exon	87605917	87606021	1000	+	.	gene_id "MSTRG.165308"; transcript_id "MSTRG.165308.161"; exon_number "6";
chr6	StringTie	exon	87607673	87607824	1000	+	.	gene_id "MSTRG.165308"; transcript_id "MSTRG.165308.161"; exon_number "7";
chr6	StringTie	exon	87609096	87609229	1000	+	.	gene_id "MSTRG.165308"; transcript_id "MSTRG.165308.161"; exon_number "8";
chr6	StringTie	exon	87612089	87612248	1000	+	.	gene_id "MSTRG.165308"; transcript_id "MSTRG.165308.161"; exon_number "9";
chr6	StringTie	exon	87616314	87616427	1000	+	.	gene_id "MSTRG.165308"; transcript_id "MSTRG.165308.161"; exon_number "10";
chr6	StringTie	exon	87621354	87621487	1000	+	.	gene_id "MSTRG.165308"; transcript_id "MSTRG.165308.161"; exon_number "11";
chr6	StringTie	exon	87621950	87622013	1000	+	.	gene_id "MSTRG.165308"; transcript_id "MSTRG.165308.161"; exon_number "12";
chr6	StringTie	exon	87634845	87634961	1000	+	.	gene_id "MSTRG.165308"; transcript_id "MSTRG.165308.161"; exon_number "13";
chr6	StringTie	exon	87636407	87636486	1000	+	.	gene_id "MSTRG.165308"; transcript_id "MSTRG.165308.161"; exon_number "14";
chr6	StringTie	exon	87653116	87653249	1000	+	.	gene_id "MSTRG.165308"; transcript_id "MSTRG.165308.161"; exon_number "15";
chr6	StringTie	exon	87656906	87656982	1000	+	.	gene_id "MSTRG.165308"; transcript_id "MSTRG.165308.161"; exon_number "16";
chr6	StringTie	exon	87657921	87658018	1000	+	.	gene_id "MSTRG.165308"; transcript_id "MSTRG.165308.161"; exon_number "17";
chr6	StringTie	exon	87663003	87663144	1000	+	.	gene_id "MSTRG.165308"; transcript_id "MSTRG.165308.161"; exon_number "18";
chr6	StringTie	exon	87664725	87664859	1000	+	.	gene_id "MSTRG.165308"; transcript_id "MSTRG.165308.161"; exon_number "19";
chr6	StringTie	exon	87665754	87665833	1000	+	.	gene_id "MSTRG.165308"; transcript_id "MSTRG.165308.161"; exon_number "20";
chr6	StringTie	exon	87667011	87667465	1000	+	.	gene_id "MSTRG.165308"; transcript_id "MSTRG.165308.161"; exon_number "21";
chr6	StringTie	transcript	87590112	87667545	1000	+	.	gene_id "MSTRG.165308"; transcript_id "MSTRG.165308.162";
chr6	StringTie	exon	87590112	87590192	1000	+	.	gene_id "MSTRG.165308"; transcript_id "MSTRG.165308.162"; exon_number "1";
chr6	StringTie	exon	87594353	87594407	1000	+	.	gene_id "MSTRG.165308"; transcript_id "MSTRG.165308.162"; exon_number "2";
chr6	StringTie	exon	87594542	87594613	1000	+	.	gene_id "MSTRG.165308"; transcript_id "MSTRG.165308.162"; exon_number "3";
chr6	StringTie	exon	87601784	87601881	1000	+	.	gene_id "MSTRG.165308"; transcript_id "MSTRG.165308.162"; exon_number "4";
chr6	StringTie	exon	87603384	87603528	1000	+	.	gene_id "MSTRG.165308"; transcript_id "MSTRG.165308.162"; exon_number "5";
chr6	StringTie	exon	87605917	87606021	1000	+	.	gene_id "MSTRG.165308"; transcript_id "MSTRG.165308.162"; exon_number "6";
chr6	StringTie	exon	87607673	87607824	1000	+	.	gene_id "MSTRG.165308"; transcript_id "MSTRG.165308.162"; exon_number "7";
chr6	StringTie	exon	87609099	87609229	1000	+	.	gene_id "MSTRG.165308"; transcript_id "MSTRG.165308.162"; exon_number "8";
chr6	StringTie	exon	87612089	87612248	1000	+	.	gene_id "MSTRG.165308"; transcript_id "MSTRG.165308.162"; exon_number "9";
chr6	StringTie	exon	87616314	87616427	1000	+	.	gene_id "MSTRG.165308"; transcript_id "MSTRG.165308.162"; exon_number "10";
chr6	StringTie	exon	87621354	87621487	1000	+	.	gene_id "MSTRG.165308"; transcript_id "MSTRG.165308.162"; exon_number "11";
chr6	StringTie	exon	87621950	87622013	1000	+	.	gene_id "MSTRG.165308"; transcript_id "MSTRG.165308.162"; exon_number "12";
chr6	StringTie	exon	87634845	87634961	1000	+	.	gene_id "MSTRG.165308"; transcript_id "MSTRG.165308.162"; exon_number "13";
chr6	StringTie	exon	87636407	87636486	1000	+	.	gene_id "MSTRG.165308"; transcript_id "MSTRG.165308.162"; exon_number "14";
chr6	StringTie	exon	87653116	87653249	1000	+	.	gene_id "MSTRG.165308"; transcript_id "MSTRG.165308.162"; exon_number "15";
chr6	StringTie	exon	87656906	87656982	1000	+	.	gene_id "MSTRG.165308"; transcript_id "MSTRG.165308.162"; exon_number "16";
chr6	StringTie	exon	87657921	87658018	1000	+	.	gene_id "MSTRG.165308"; transcript_id "MSTRG.165308.162"; exon_number "17";
chr6	StringTie	exon	87663003	87663144	1000	+	.	gene_id "MSTRG.165308"; transcript_id "MSTRG.165308.162"; exon_number "18";
chr6	StringTie	exon	87664725	87664859	1000	+	.	gene_id "MSTRG.165308"; transcript_id "MSTRG.165308.162"; exon_number "19";
chr6	StringTie	exon	87665754	87665833	1000	+	.	gene_id "MSTRG.165308"; transcript_id "MSTRG.165308.162"; exon_number "20";
chr6	StringTie	exon	87667011	87667545	1000	+	.	gene_id "MSTRG.165308"; transcript_id "MSTRG.165308.162"; exon_number "21";
chr6	StringTie	transcript	87590112	87667644	1000	+	.	gene_id "MSTRG.165308"; transcript_id "MSTRG.165308.163";
chr6	StringTie	exon	87590112	87590192	1000	+	.	gene_id "MSTRG.165308"; transcript_id "MSTRG.165308.163"; exon_number "1";
chr6	StringTie	exon	87594353	87594407	1000	+	.	gene_id "MSTRG.165308"; transcript_id "MSTRG.165308.163"; exon_number "2";
chr6	StringTie	exon	87594542	87594613	1000	+	.	gene_id "MSTRG.165308"; transcript_id "MSTRG.165308.163"; exon_number "3";
chr6	StringTie	exon	87601784	87601881	1000	+	.	gene_id "MSTRG.165308"; transcript_id "MSTRG.165308.163"; exon_number "4";
chr6	StringTie	exon	87603384	87603528	1000	+	.	gene_id "MSTRG.165308"; transcript_id "MSTRG.165308.163"; exon_number "5";
chr6	StringTie	exon	87605917	87606021	1000	+	.	gene_id "MSTRG.165308"; transcript_id "MSTRG.165308.163"; exon_number "6";
chr6	StringTie	exon	87607673	87607824	1000	+	.	gene_id "MSTRG.165308"; transcript_id "MSTRG.165308.163"; exon_number "7";
chr6	StringTie	exon	87609099	87609229	1000	+	.	gene_id "MSTRG.165308"; transcript_id "MSTRG.165308.163"; exon_number "8";
chr6	StringTie	exon	87612089	87612248	1000	+	.	gene_id "MSTRG.165308"; transcript_id "MSTRG.165308.163"; exon_number "9";
chr6	StringTie	exon	87616314	87616427	1000	+	.	gene_id "MSTRG.165308"; transcript_id "MSTRG.165308.163"; exon_number "10";
chr6	StringTie	exon	87621354	87621487	1000	+	.	gene_id "MSTRG.165308"; transcript_id "MSTRG.165308.163"; exon_number "11";
chr6	StringTie	exon	87621950	87622013	1000	+	.	gene_id "MSTRG.165308"; transcript_id "MSTRG.165308.163"; exon_number "12";
chr6	StringTie	exon	87634845	87634961	1000	+	.	gene_id "MSTRG.165308"; transcript_id "MSTRG.165308.163"; exon_number "13";
chr6	StringTie	exon	87636407	87636486	1000	+	.	gene_id "MSTRG.165308"; transcript_id "MSTRG.165308.163"; exon_number "14";
chr6	StringTie	exon	87653116	87653249	1000	+	.	gene_id "MSTRG.165308"; transcript_id "MSTRG.165308.163"; exon_number "15";
chr6	StringTie	exon	87656906	87656982	1000	+	.	gene_id "MSTRG.165308"; transcript_id "MSTRG.165308.163"; exon_number "16";
chr6	StringTie	exon	87657921	87658018	1000	+	.	gene_id "MSTRG.165308"; transcript_id "MSTRG.165308.163"; exon_number "17";
chr6	StringTie	exon	87663003	87663144	1000	+	.	gene_id "MSTRG.165308"; transcript_id "MSTRG.165308.163"; exon_number "18";
chr6	StringTie	exon	87664743	87664859	1000	+	.	gene_id "MSTRG.165308"; transcript_id "MSTRG.165308.163"; exon_number "19";
chr6	StringTie	exon	87665754	87665833	1000	+	.	gene_id "MSTRG.165308"; transcript_id "MSTRG.165308.163"; exon_number "20";
chr6	StringTie	exon	87667059	87667644	1000	+	.	gene_id "MSTRG.165308"; transcript_id "MSTRG.165308.163"; exon_number "21";
chr6	StringTie	transcript	87590112	87667482	1000	+	.	gene_id "MSTRG.165308"; transcript_id "MSTRG.165308.164";
chr6	StringTie	exon	87590112	87590192	1000	+	.	gene_id "MSTRG.165308"; transcript_id "MSTRG.165308.164"; exon_number "1";
chr6	StringTie	exon	87594353	87594407	1000	+	.	gene_id "MSTRG.165308"; transcript_id "MSTRG.165308.164"; exon_number "2";
chr6	StringTie	exon	87594542	87594613	1000	+	.	gene_id "MSTRG.165308"; transcript_id "MSTRG.165308.164"; exon_number "3";
chr6	StringTie	exon	87601784	87601881	1000	+	.	gene_id "MSTRG.165308"; transcript_id "MSTRG.165308.164"; exon_number "4";
chr6	StringTie	exon	87603384	87603528	1000	+	.	gene_id "MSTRG.165308"; transcript_id "MSTRG.165308.164"; exon_number "5";
chr6	StringTie	exon	87605917	87606015	1000	+	.	gene_id "MSTRG.165308"; transcript_id "MSTRG.165308.164"; exon_number "6";
chr6	StringTie	exon	87607673	87607824	1000	+	.	gene_id "MSTRG.165308"; transcript_id "MSTRG.165308.164"; exon_number "7";
chr6	StringTie	exon	87609099	87609229	1000	+	.	gene_id "MSTRG.165308"; transcript_id "MSTRG.165308.164"; exon_number "8";
chr6	StringTie	exon	87612089	87612248	1000	+	.	gene_id "MSTRG.165308"; transcript_id "MSTRG.165308.164"; exon_number "9";
chr6	StringTie	exon	87616314	87616427	1000	+	.	gene_id "MSTRG.165308"; transcript_id "MSTRG.165308.164"; exon_number "10";
chr6	StringTie	exon	87621354	87621487	1000	+	.	gene_id "MSTRG.165308"; transcript_id "MSTRG.165308.164"; exon_number "11";
chr6	StringTie	exon	87621950	87622013	1000	+	.	gene_id "MSTRG.165308"; transcript_id "MSTRG.165308.164"; exon_number "12";
chr6	StringTie	exon	87634845	87634961	1000	+	.	gene_id "MSTRG.165308"; transcript_id "MSTRG.165308.164"; exon_number "13";
chr6	StringTie	exon	87636407	87636486	1000	+	.	gene_id "MSTRG.165308"; transcript_id "MSTRG.165308.164"; exon_number "14";
chr6	StringTie	exon	87653116	87653249	1000	+	.	gene_id "MSTRG.165308"; transcript_id "MSTRG.165308.164"; exon_number "15";
chr6	StringTie	exon	87656903	87656982	1000	+	.	gene_id "MSTRG.165308"; transcript_id "MSTRG.165308.164"; exon_number "16";
chr6	StringTie	exon	87657921	87658018	1000	+	.	gene_id "MSTRG.165308"; transcript_id "MSTRG.165308.164"; exon_number "17";
chr6	StringTie	exon	87663003	87663144	1000	+	.	gene_id "MSTRG.165308"; transcript_id "MSTRG.165308.164"; exon_number "18";
chr6	StringTie	exon	87664743	87664859	1000	+	.	gene_id "MSTRG.165308"; transcript_id "MSTRG.165308.164"; exon_number "19";
chr6	StringTie	exon	87665754	87665833	1000	+	.	gene_id "MSTRG.165308"; transcript_id "MSTRG.165308.164"; exon_number "20";
chr6	StringTie	exon	87667011	87667482	1000	+	.	gene_id "MSTRG.165308"; transcript_id "MSTRG.165308.164"; exon_number "21";
chr6	StringTie	transcript	87590113	87667494	1000	+	.	gene_id "MSTRG.165308"; transcript_id "MSTRG.165308.165";
chr6	StringTie	exon	87590113	87590192	1000	+	.	gene_id "MSTRG.165308"; transcript_id "MSTRG.165308.165"; exon_number "1";
chr6	StringTie	exon	87594353	87594407	1000	+	.	gene_id "MSTRG.165308"; transcript_id "MSTRG.165308.165"; exon_number "2";
chr6	StringTie	exon	87601786	87601881	1000	+	.	gene_id "MSTRG.165308"; transcript_id "MSTRG.165308.165"; exon_number "3";
chr6	StringTie	exon	87603384	87603528	1000	+	.	gene_id "MSTRG.165308"; transcript_id "MSTRG.165308.165"; exon_number "4";
chr6	StringTie	exon	87605917	87606021	1000	+	.	gene_id "MSTRG.165308"; transcript_id "MSTRG.165308.165"; exon_number "5";
chr6	StringTie	exon	87607673	87607824	1000	+	.	gene_id "MSTRG.165308"; transcript_id "MSTRG.165308.165"; exon_number "6";
chr6	StringTie	exon	87609096	87609229	1000	+	.	gene_id "MSTRG.165308"; transcript_id "MSTRG.165308.165"; exon_number "7";
chr6	StringTie	exon	87612089	87612248	1000	+	.	gene_id "MSTRG.165308"; transcript_id "MSTRG.165308.165"; exon_number "8";
chr6	StringTie	exon	87616314	87616427	1000	+	.	gene_id "MSTRG.165308"; transcript_id "MSTRG.165308.165"; exon_number "9";
chr6	StringTie	exon	87621354	87621487	1000	+	.	gene_id "MSTRG.165308"; transcript_id "MSTRG.165308.165"; exon_number "10";
chr6	StringTie	exon	87621950	87622013	1000	+	.	gene_id "MSTRG.165308"; transcript_id "MSTRG.165308.165"; exon_number "11";
chr6	StringTie	exon	87634845	87634961	1000	+	.	gene_id "MSTRG.165308"; transcript_id "MSTRG.165308.165"; exon_number "12";
chr6	StringTie	exon	87636407	87636486	1000	+	.	gene_id "MSTRG.165308"; transcript_id "MSTRG.165308.165"; exon_number "13";
chr6	StringTie	exon	87653116	87653249	1000	+	.	gene_id "MSTRG.165308"; transcript_id "MSTRG.165308.165"; exon_number "14";
chr6	StringTie	exon	87656903	87656982	1000	+	.	gene_id "MSTRG.165308"; transcript_id "MSTRG.165308.165"; exon_number "15";
chr6	StringTie	exon	87657921	87658018	1000	+	.	gene_id "MSTRG.165308"; transcript_id "MSTRG.165308.165"; exon_number "16";
chr6	StringTie	exon	87663003	87663144	1000	+	.	gene_id "MSTRG.165308"; transcript_id "MSTRG.165308.165"; exon_number "17";
chr6	StringTie	exon	87664743	87664859	1000	+	.	gene_id "MSTRG.165308"; transcript_id "MSTRG.165308.165"; exon_number "18";
chr6	StringTie	exon	87665754	87665833	1000	+	.	gene_id "MSTRG.165308"; transcript_id "MSTRG.165308.165"; exon_number "19";
chr6	StringTie	exon	87667018	87667494	1000	+	.	gene_id "MSTRG.165308"; transcript_id "MSTRG.165308.165"; exon_number "20";
chr6	StringTie	transcript	87590113	87667527	1000	+	.	gene_id "MSTRG.165308"; transcript_id "MSTRG.165308.166";
chr6	StringTie	exon	87590113	87590192	1000	+	.	gene_id "MSTRG.165308"; transcript_id "MSTRG.165308.166"; exon_number "1";
chr6	StringTie	exon	87594353	87594407	1000	+	.	gene_id "MSTRG.165308"; transcript_id "MSTRG.165308.166"; exon_number "2";
chr6	StringTie	exon	87594527	87594613	1000	+	.	gene_id "MSTRG.165308"; transcript_id "MSTRG.165308.166"; exon_number "3";
chr6	StringTie	exon	87601784	87601881	1000	+	.	gene_id "MSTRG.165308"; transcript_id "MSTRG.165308.166"; exon_number "4";
chr6	StringTie	exon	87603384	87603528	1000	+	.	gene_id "MSTRG.165308"; transcript_id "MSTRG.165308.166"; exon_number "5";
chr6	StringTie	exon	87605917	87606021	1000	+	.	gene_id "MSTRG.165308"; transcript_id "MSTRG.165308.166"; exon_number "6";
chr6	StringTie	exon	87607673	87607824	1000	+	.	gene_id "MSTRG.165308"; transcript_id "MSTRG.165308.166"; exon_number "7";
chr6	StringTie	exon	87609099	87609229	1000	+	.	gene_id "MSTRG.165308"; transcript_id "MSTRG.165308.166"; exon_number "8";
chr6	StringTie	exon	87612089	87612248	1000	+	.	gene_id "MSTRG.165308"; transcript_id "MSTRG.165308.166"; exon_number "9";
chr6	StringTie	exon	87616314	87616427	1000	+	.	gene_id "MSTRG.165308"; transcript_id "MSTRG.165308.166"; exon_number "10";
chr6	StringTie	exon	87621354	87621487	1000	+	.	gene_id "MSTRG.165308"; transcript_id "MSTRG.165308.166"; exon_number "11";
chr6	StringTie	exon	87621950	87622013	1000	+	.	gene_id "MSTRG.165308"; transcript_id "MSTRG.165308.166"; exon_number "12";
chr6	StringTie	exon	87634845	87634961	1000	+	.	gene_id "MSTRG.165308"; transcript_id "MSTRG.165308.166"; exon_number "13";
chr6	StringTie	exon	87636407	87636486	1000	+	.	gene_id "MSTRG.165308"; transcript_id "MSTRG.165308.166"; exon_number "14";
chr6	StringTie	exon	87653116	87653249	1000	+	.	gene_id "MSTRG.165308"; transcript_id "MSTRG.165308.166"; exon_number "15";
chr6	StringTie	exon	87656903	87656982	1000	+	.	gene_id "MSTRG.165308"; transcript_id "MSTRG.165308.166"; exon_number "16";
chr6	StringTie	exon	87657921	87658018	1000	+	.	gene_id "MSTRG.165308"; transcript_id "MSTRG.165308.166"; exon_number "17";
chr6	StringTie	exon	87663003	87663144	1000	+	.	gene_id "MSTRG.165308"; transcript_id "MSTRG.165308.166"; exon_number "18";
chr6	StringTie	exon	87664743	87664859	1000	+	.	gene_id "MSTRG.165308"; transcript_id "MSTRG.165308.166"; exon_number "19";
chr6	StringTie	exon	87665754	87665833	1000	+	.	gene_id "MSTRG.165308"; transcript_id "MSTRG.165308.166"; exon_number "20";
chr6	StringTie	exon	87667033	87667527	1000	+	.	gene_id "MSTRG.165308"; transcript_id "MSTRG.165308.166"; exon_number "21";
chr6	StringTie	transcript	87590113	87667499	1000	+	.	gene_id "MSTRG.165308"; transcript_id "MSTRG.165308.167";
chr6	StringTie	exon	87590113	87590192	1000	+	.	gene_id "MSTRG.165308"; transcript_id "MSTRG.165308.167"; exon_number "1";
chr6	StringTie	exon	87594353	87594407	1000	+	.	gene_id "MSTRG.165308"; transcript_id "MSTRG.165308.167"; exon_number "2";
chr6	StringTie	exon	87594527	87594613	1000	+	.	gene_id "MSTRG.165308"; transcript_id "MSTRG.165308.167"; exon_number "3";
chr6	StringTie	exon	87601784	87601881	1000	+	.	gene_id "MSTRG.165308"; transcript_id "MSTRG.165308.167"; exon_number "4";
chr6	StringTie	exon	87603384	87603528	1000	+	.	gene_id "MSTRG.165308"; transcript_id "MSTRG.165308.167"; exon_number "5";
chr6	StringTie	exon	87605917	87606021	1000	+	.	gene_id "MSTRG.165308"; transcript_id "MSTRG.165308.167"; exon_number "6";
chr6	StringTie	exon	87606739	87606860	1000	+	.	gene_id "MSTRG.165308"; transcript_id "MSTRG.165308.167"; exon_number "7";
chr6	StringTie	exon	87607673	87607824	1000	+	.	gene_id "MSTRG.165308"; transcript_id "MSTRG.165308.167"; exon_number "8";
chr6	StringTie	exon	87609099	87609229	1000	+	.	gene_id "MSTRG.165308"; transcript_id "MSTRG.165308.167"; exon_number "9";
chr6	StringTie	exon	87612089	87612248	1000	+	.	gene_id "MSTRG.165308"; transcript_id "MSTRG.165308.167"; exon_number "10";
chr6	StringTie	exon	87616314	87616427	1000	+	.	gene_id "MSTRG.165308"; transcript_id "MSTRG.165308.167"; exon_number "11";
chr6	StringTie	exon	87621354	87621487	1000	+	.	gene_id "MSTRG.165308"; transcript_id "MSTRG.165308.167"; exon_number "12";
chr6	StringTie	exon	87621950	87622013	1000	+	.	gene_id "MSTRG.165308"; transcript_id "MSTRG.165308.167"; exon_number "13";
chr6	StringTie	exon	87634845	87634961	1000	+	.	gene_id "MSTRG.165308"; transcript_id "MSTRG.165308.167"; exon_number "14";
chr6	StringTie	exon	87636407	87636486	1000	+	.	gene_id "MSTRG.165308"; transcript_id "MSTRG.165308.167"; exon_number "15";
chr6	StringTie	exon	87653116	87653249	1000	+	.	gene_id "MSTRG.165308"; transcript_id "MSTRG.165308.167"; exon_number "16";
chr6	StringTie	exon	87656903	87656982	1000	+	.	gene_id "MSTRG.165308"; transcript_id "MSTRG.165308.167"; exon_number "17";
chr6	StringTie	exon	87657921	87658018	1000	+	.	gene_id "MSTRG.165308"; transcript_id "MSTRG.165308.167"; exon_number "18";
chr6	StringTie	exon	87663003	87663144	1000	+	.	gene_id "MSTRG.165308"; transcript_id "MSTRG.165308.167"; exon_number "19";
chr6	StringTie	exon	87664743	87664859	1000	+	.	gene_id "MSTRG.165308"; transcript_id "MSTRG.165308.167"; exon_number "20";
chr6	StringTie	exon	87665754	87665833	1000	+	.	gene_id "MSTRG.165308"; transcript_id "MSTRG.165308.167"; exon_number "21";
chr6	StringTie	exon	87667018	87667499	1000	+	.	gene_id "MSTRG.165308"; transcript_id "MSTRG.165308.167"; exon_number "22";
chr6	StringTie	transcript	87590113	87667608	1000	+	.	gene_id "MSTRG.165308"; transcript_id "MSTRG.165308.168";
chr6	StringTie	exon	87590113	87590192	1000	+	.	gene_id "MSTRG.165308"; transcript_id "MSTRG.165308.168"; exon_number "1";
chr6	StringTie	exon	87594353	87594407	1000	+	.	gene_id "MSTRG.165308"; transcript_id "MSTRG.165308.168"; exon_number "2";
chr6	StringTie	exon	87594542	87594613	1000	+	.	gene_id "MSTRG.165308"; transcript_id "MSTRG.165308.168"; exon_number "3";
chr6	StringTie	exon	87601784	87601881	1000	+	.	gene_id "MSTRG.165308"; transcript_id "MSTRG.165308.168"; exon_number "4";
chr6	StringTie	exon	87603384	87603528	1000	+	.	gene_id "MSTRG.165308"; transcript_id "MSTRG.165308.168"; exon_number "5";
chr6	StringTie	exon	87605917	87606021	1000	+	.	gene_id "MSTRG.165308"; transcript_id "MSTRG.165308.168"; exon_number "6";
chr6	StringTie	exon	87607673	87607824	1000	+	.	gene_id "MSTRG.165308"; transcript_id "MSTRG.165308.168"; exon_number "7";
chr6	StringTie	exon	87609099	87609229	1000	+	.	gene_id "MSTRG.165308"; transcript_id "MSTRG.165308.168"; exon_number "8";
chr6	StringTie	exon	87616314	87616427	1000	+	.	gene_id "MSTRG.165308"; transcript_id "MSTRG.165308.168"; exon_number "9";
chr6	StringTie	exon	87621354	87621487	1000	+	.	gene_id "MSTRG.165308"; transcript_id "MSTRG.165308.168"; exon_number "10";
chr6	StringTie	exon	87621950	87622013	1000	+	.	gene_id "MSTRG.165308"; transcript_id "MSTRG.165308.168"; exon_number "11";
chr6	StringTie	exon	87634845	87634961	1000	+	.	gene_id "MSTRG.165308"; transcript_id "MSTRG.165308.168"; exon_number "12";
chr6	StringTie	exon	87636407	87636486	1000	+	.	gene_id "MSTRG.165308"; transcript_id "MSTRG.165308.168"; exon_number "13";
chr6	StringTie	exon	87653116	87653249	1000	+	.	gene_id "MSTRG.165308"; transcript_id "MSTRG.165308.168"; exon_number "14";
chr6	StringTie	exon	87656903	87656982	1000	+	.	gene_id "MSTRG.165308"; transcript_id "MSTRG.165308.168"; exon_number "15";
chr6	StringTie	exon	87657921	87658018	1000	+	.	gene_id "MSTRG.165308"; transcript_id "MSTRG.165308.168"; exon_number "16";
chr6	StringTie	exon	87663003	87663144	1000	+	.	gene_id "MSTRG.165308"; transcript_id "MSTRG.165308.168"; exon_number "17";
chr6	StringTie	exon	87664743	87664859	1000	+	.	gene_id "MSTRG.165308"; transcript_id "MSTRG.165308.168"; exon_number "18";
chr6	StringTie	exon	87665754	87665833	1000	+	.	gene_id "MSTRG.165308"; transcript_id "MSTRG.165308.168"; exon_number "19";
chr6	StringTie	exon	87667011	87667608	1000	+	.	gene_id "MSTRG.165308"; transcript_id "MSTRG.165308.168"; exon_number "20";
chr6	StringTie	transcript	87590113	87667487	1000	+	.	gene_id "MSTRG.165308"; transcript_id "MSTRG.165308.169";
chr6	StringTie	exon	87590113	87590192	1000	+	.	gene_id "MSTRG.165308"; transcript_id "MSTRG.165308.169"; exon_number "1";
chr6	StringTie	exon	87594353	87594407	1000	+	.	gene_id "MSTRG.165308"; transcript_id "MSTRG.165308.169"; exon_number "2";
chr6	StringTie	exon	87594542	87594613	1000	+	.	gene_id "MSTRG.165308"; transcript_id "MSTRG.165308.169"; exon_number "3";
chr6	StringTie	exon	87601784	87601881	1000	+	.	gene_id "MSTRG.165308"; transcript_id "MSTRG.165308.169"; exon_number "4";
chr6	StringTie	exon	87603384	87603528	1000	+	.	gene_id "MSTRG.165308"; transcript_id "MSTRG.165308.169"; exon_number "5";
chr6	StringTie	exon	87605917	87606021	1000	+	.	gene_id "MSTRG.165308"; transcript_id "MSTRG.165308.169"; exon_number "6";
chr6	StringTie	exon	87607673	87607824	1000	+	.	gene_id "MSTRG.165308"; transcript_id "MSTRG.165308.169"; exon_number "7";
chr6	StringTie	exon	87609096	87609229	1000	+	.	gene_id "MSTRG.165308"; transcript_id "MSTRG.165308.169"; exon_number "8";
chr6	StringTie	exon	87612089	87612248	1000	+	.	gene_id "MSTRG.165308"; transcript_id "MSTRG.165308.169"; exon_number "9";
chr6	StringTie	exon	87621354	87621487	1000	+	.	gene_id "MSTRG.165308"; transcript_id "MSTRG.165308.169"; exon_number "10";
chr6	StringTie	exon	87621950	87622013	1000	+	.	gene_id "MSTRG.165308"; transcript_id "MSTRG.165308.169"; exon_number "11";
chr6	StringTie	exon	87634845	87634961	1000	+	.	gene_id "MSTRG.165308"; transcript_id "MSTRG.165308.169"; exon_number "12";
chr6	StringTie	exon	87636407	87636486	1000	+	.	gene_id "MSTRG.165308"; transcript_id "MSTRG.165308.169"; exon_number "13";
chr6	StringTie	exon	87653116	87653249	1000	+	.	gene_id "MSTRG.165308"; transcript_id "MSTRG.165308.169"; exon_number "14";
chr6	StringTie	exon	87656906	87656982	1000	+	.	gene_id "MSTRG.165308"; transcript_id "MSTRG.165308.169"; exon_number "15";
chr6	StringTie	exon	87657921	87658018	1000	+	.	gene_id "MSTRG.165308"; transcript_id "MSTRG.165308.169"; exon_number "16";
chr6	StringTie	exon	87663003	87663144	1000	+	.	gene_id "MSTRG.165308"; transcript_id "MSTRG.165308.169"; exon_number "17";
chr6	StringTie	exon	87664743	87664859	1000	+	.	gene_id "MSTRG.165308"; transcript_id "MSTRG.165308.169"; exon_number "18";
chr6	StringTie	exon	87665754	87665833	1000	+	.	gene_id "MSTRG.165308"; transcript_id "MSTRG.165308.169"; exon_number "19";
chr6	StringTie	exon	87667033	87667487	1000	+	.	gene_id "MSTRG.165308"; transcript_id "MSTRG.165308.169"; exon_number "20";
chr6	StringTie	transcript	87590068	87675476	1000	+	.	gene_id "MSTRG.165308"; transcript_id "MSTRG.165308.17";
chr6	StringTie	exon	87590068	87590192	1000	+	.	gene_id "MSTRG.165308"; transcript_id "MSTRG.165308.17"; exon_number "1";
chr6	StringTie	exon	87594353	87594407	1000	+	.	gene_id "MSTRG.165308"; transcript_id "MSTRG.165308.17"; exon_number "2";
chr6	StringTie	exon	87594527	87594613	1000	+	.	gene_id "MSTRG.165308"; transcript_id "MSTRG.165308.17"; exon_number "3";
chr6	StringTie	exon	87601784	87601881	1000	+	.	gene_id "MSTRG.165308"; transcript_id "MSTRG.165308.17"; exon_number "4";
chr6	StringTie	exon	87603384	87603528	1000	+	.	gene_id "MSTRG.165308"; transcript_id "MSTRG.165308.17"; exon_number "5";
chr6	StringTie	exon	87605917	87606021	1000	+	.	gene_id "MSTRG.165308"; transcript_id "MSTRG.165308.17"; exon_number "6";
chr6	StringTie	exon	87607673	87607824	1000	+	.	gene_id "MSTRG.165308"; transcript_id "MSTRG.165308.17"; exon_number "7";
chr6	StringTie	exon	87609099	87609229	1000	+	.	gene_id "MSTRG.165308"; transcript_id "MSTRG.165308.17"; exon_number "8";
chr6	StringTie	exon	87612089	87612248	1000	+	.	gene_id "MSTRG.165308"; transcript_id "MSTRG.165308.17"; exon_number "9";
chr6	StringTie	exon	87616314	87616427	1000	+	.	gene_id "MSTRG.165308"; transcript_id "MSTRG.165308.17"; exon_number "10";
chr6	StringTie	exon	87621354	87621487	1000	+	.	gene_id "MSTRG.165308"; transcript_id "MSTRG.165308.17"; exon_number "11";
chr6	StringTie	exon	87621950	87622013	1000	+	.	gene_id "MSTRG.165308"; transcript_id "MSTRG.165308.17"; exon_number "12";
chr6	StringTie	exon	87634845	87634961	1000	+	.	gene_id "MSTRG.165308"; transcript_id "MSTRG.165308.17"; exon_number "13";
chr6	StringTie	exon	87636407	87636486	1000	+	.	gene_id "MSTRG.165308"; transcript_id "MSTRG.165308.17"; exon_number "14";
chr6	StringTie	exon	87653116	87653249	1000	+	.	gene_id "MSTRG.165308"; transcript_id "MSTRG.165308.17"; exon_number "15";
chr6	StringTie	exon	87656906	87656982	1000	+	.	gene_id "MSTRG.165308"; transcript_id "MSTRG.165308.17"; exon_number "16";
chr6	StringTie	exon	87657921	87658018	1000	+	.	gene_id "MSTRG.165308"; transcript_id "MSTRG.165308.17"; exon_number "17";
chr6	StringTie	exon	87663003	87663144	1000	+	.	gene_id "MSTRG.165308"; transcript_id "MSTRG.165308.17"; exon_number "18";
chr6	StringTie	exon	87664743	87664859	1000	+	.	gene_id "MSTRG.165308"; transcript_id "MSTRG.165308.17"; exon_number "19";
chr6	StringTie	exon	87665754	87665833	1000	+	.	gene_id "MSTRG.165308"; transcript_id "MSTRG.165308.17"; exon_number "20";
chr6	StringTie	exon	87667018	87675254	1000	+	.	gene_id "MSTRG.165308"; transcript_id "MSTRG.165308.17"; exon_number "21";
chr6	StringTie	exon	87675400	87675476	1000	+	.	gene_id "MSTRG.165308"; transcript_id "MSTRG.165308.17"; exon_number "22";
chr6	StringTie	transcript	87590113	87667534	1000	+	.	gene_id "MSTRG.165308"; transcript_id "MSTRG.165308.170";
chr6	StringTie	exon	87590113	87590192	1000	+	.	gene_id "MSTRG.165308"; transcript_id "MSTRG.165308.170"; exon_number "1";
chr6	StringTie	exon	87594353	87594407	1000	+	.	gene_id "MSTRG.165308"; transcript_id "MSTRG.165308.170"; exon_number "2";
chr6	StringTie	exon	87594527	87594613	1000	+	.	gene_id "MSTRG.165308"; transcript_id "MSTRG.165308.170"; exon_number "3";
chr6	StringTie	exon	87595172	87601881	1000	+	.	gene_id "MSTRG.165308"; transcript_id "MSTRG.165308.170"; exon_number "4";
chr6	StringTie	exon	87603384	87603528	1000	+	.	gene_id "MSTRG.165308"; transcript_id "MSTRG.165308.170"; exon_number "5";
chr6	StringTie	exon	87605917	87606021	1000	+	.	gene_id "MSTRG.165308"; transcript_id "MSTRG.165308.170"; exon_number "6";
chr6	StringTie	exon	87607673	87607824	1000	+	.	gene_id "MSTRG.165308"; transcript_id "MSTRG.165308.170"; exon_number "7";
chr6	StringTie	exon	87609099	87609229	1000	+	.	gene_id "MSTRG.165308"; transcript_id "MSTRG.165308.170"; exon_number "8";
chr6	StringTie	exon	87612089	87612248	1000	+	.	gene_id "MSTRG.165308"; transcript_id "MSTRG.165308.170"; exon_number "9";
chr6	StringTie	exon	87616314	87616427	1000	+	.	gene_id "MSTRG.165308"; transcript_id "MSTRG.165308.170"; exon_number "10";
chr6	StringTie	exon	87621354	87621487	1000	+	.	gene_id "MSTRG.165308"; transcript_id "MSTRG.165308.170"; exon_number "11";
chr6	StringTie	exon	87621950	87622013	1000	+	.	gene_id "MSTRG.165308"; transcript_id "MSTRG.165308.170"; exon_number "12";
chr6	StringTie	exon	87634845	87634961	1000	+	.	gene_id "MSTRG.165308"; transcript_id "MSTRG.165308.170"; exon_number "13";
chr6	StringTie	exon	87636407	87636486	1000	+	.	gene_id "MSTRG.165308"; transcript_id "MSTRG.165308.170"; exon_number "14";
chr6	StringTie	exon	87653116	87653249	1000	+	.	gene_id "MSTRG.165308"; transcript_id "MSTRG.165308.170"; exon_number "15";
chr6	StringTie	exon	87656906	87656982	1000	+	.	gene_id "MSTRG.165308"; transcript_id "MSTRG.165308.170"; exon_number "16";
chr6	StringTie	exon	87657921	87658018	1000	+	.	gene_id "MSTRG.165308"; transcript_id "MSTRG.165308.170"; exon_number "17";
chr6	StringTie	exon	87663003	87663144	1000	+	.	gene_id "MSTRG.165308"; transcript_id "MSTRG.165308.170"; exon_number "18";
chr6	StringTie	exon	87664743	87664859	1000	+	.	gene_id "MSTRG.165308"; transcript_id "MSTRG.165308.170"; exon_number "19";
chr6	StringTie	exon	87665754	87665833	1000	+	.	gene_id "MSTRG.165308"; transcript_id "MSTRG.165308.170"; exon_number "20";
chr6	StringTie	exon	87667018	87667534	1000	+	.	gene_id "MSTRG.165308"; transcript_id "MSTRG.165308.170"; exon_number "21";
chr6	StringTie	transcript	87590113	87667466	1000	+	.	gene_id "MSTRG.165308"; transcript_id "MSTRG.165308.171";
chr6	StringTie	exon	87590113	87590192	1000	+	.	gene_id "MSTRG.165308"; transcript_id "MSTRG.165308.171"; exon_number "1";
chr6	StringTie	exon	87594353	87594407	1000	+	.	gene_id "MSTRG.165308"; transcript_id "MSTRG.165308.171"; exon_number "2";
chr6	StringTie	exon	87594542	87594613	1000	+	.	gene_id "MSTRG.165308"; transcript_id "MSTRG.165308.171"; exon_number "3";
chr6	StringTie	exon	87596727	87596886	1000	+	.	gene_id "MSTRG.165308"; transcript_id "MSTRG.165308.171"; exon_number "4";
chr6	StringTie	exon	87601784	87601881	1000	+	.	gene_id "MSTRG.165308"; transcript_id "MSTRG.165308.171"; exon_number "5";
chr6	StringTie	exon	87603384	87603528	1000	+	.	gene_id "MSTRG.165308"; transcript_id "MSTRG.165308.171"; exon_number "6";
chr6	StringTie	exon	87605917	87606021	1000	+	.	gene_id "MSTRG.165308"; transcript_id "MSTRG.165308.171"; exon_number "7";
chr6	StringTie	exon	87607673	87607824	1000	+	.	gene_id "MSTRG.165308"; transcript_id "MSTRG.165308.171"; exon_number "8";
chr6	StringTie	exon	87609099	87609229	1000	+	.	gene_id "MSTRG.165308"; transcript_id "MSTRG.165308.171"; exon_number "9";
chr6	StringTie	exon	87612089	87612248	1000	+	.	gene_id "MSTRG.165308"; transcript_id "MSTRG.165308.171"; exon_number "10";
chr6	StringTie	exon	87621354	87621487	1000	+	.	gene_id "MSTRG.165308"; transcript_id "MSTRG.165308.171"; exon_number "11";
chr6	StringTie	exon	87621950	87622013	1000	+	.	gene_id "MSTRG.165308"; transcript_id "MSTRG.165308.171"; exon_number "12";
chr6	StringTie	exon	87634845	87634961	1000	+	.	gene_id "MSTRG.165308"; transcript_id "MSTRG.165308.171"; exon_number "13";
chr6	StringTie	exon	87636407	87636486	1000	+	.	gene_id "MSTRG.165308"; transcript_id "MSTRG.165308.171"; exon_number "14";
chr6	StringTie	exon	87653116	87653249	1000	+	.	gene_id "MSTRG.165308"; transcript_id "MSTRG.165308.171"; exon_number "15";
chr6	StringTie	exon	87656903	87656982	1000	+	.	gene_id "MSTRG.165308"; transcript_id "MSTRG.165308.171"; exon_number "16";
chr6	StringTie	exon	87657921	87658018	1000	+	.	gene_id "MSTRG.165308"; transcript_id "MSTRG.165308.171"; exon_number "17";
chr6	StringTie	exon	87663003	87663144	1000	+	.	gene_id "MSTRG.165308"; transcript_id "MSTRG.165308.171"; exon_number "18";
chr6	StringTie	exon	87664743	87664859	1000	+	.	gene_id "MSTRG.165308"; transcript_id "MSTRG.165308.171"; exon_number "19";
chr6	StringTie	exon	87665754	87665833	1000	+	.	gene_id "MSTRG.165308"; transcript_id "MSTRG.165308.171"; exon_number "20";
chr6	StringTie	exon	87667018	87667466	1000	+	.	gene_id "MSTRG.165308"; transcript_id "MSTRG.165308.171"; exon_number "21";
chr6	StringTie	transcript	87590113	87667551	1000	+	.	gene_id "MSTRG.165308"; transcript_id "MSTRG.165308.172";
chr6	StringTie	exon	87590113	87590192	1000	+	.	gene_id "MSTRG.165308"; transcript_id "MSTRG.165308.172"; exon_number "1";
chr6	StringTie	exon	87594353	87594407	1000	+	.	gene_id "MSTRG.165308"; transcript_id "MSTRG.165308.172"; exon_number "2";
chr6	StringTie	exon	87594542	87594613	1000	+	.	gene_id "MSTRG.165308"; transcript_id "MSTRG.165308.172"; exon_number "3";
chr6	StringTie	exon	87601784	87601881	1000	+	.	gene_id "MSTRG.165308"; transcript_id "MSTRG.165308.172"; exon_number "4";
chr6	StringTie	exon	87603384	87603528	1000	+	.	gene_id "MSTRG.165308"; transcript_id "MSTRG.165308.172"; exon_number "5";
chr6	StringTie	exon	87605917	87606021	1000	+	.	gene_id "MSTRG.165308"; transcript_id "MSTRG.165308.172"; exon_number "6";
chr6	StringTie	exon	87607673	87607824	1000	+	.	gene_id "MSTRG.165308"; transcript_id "MSTRG.165308.172"; exon_number "7";
chr6	StringTie	exon	87609099	87609229	1000	+	.	gene_id "MSTRG.165308"; transcript_id "MSTRG.165308.172"; exon_number "8";
chr6	StringTie	exon	87612089	87612248	1000	+	.	gene_id "MSTRG.165308"; transcript_id "MSTRG.165308.172"; exon_number "9";
chr6	StringTie	exon	87616314	87616427	1000	+	.	gene_id "MSTRG.165308"; transcript_id "MSTRG.165308.172"; exon_number "10";
chr6	StringTie	exon	87621354	87621487	1000	+	.	gene_id "MSTRG.165308"; transcript_id "MSTRG.165308.172"; exon_number "11";
chr6	StringTie	exon	87621950	87622013	1000	+	.	gene_id "MSTRG.165308"; transcript_id "MSTRG.165308.172"; exon_number "12";
chr6	StringTie	exon	87634845	87634961	1000	+	.	gene_id "MSTRG.165308"; transcript_id "MSTRG.165308.172"; exon_number "13";
chr6	StringTie	exon	87636407	87636486	1000	+	.	gene_id "MSTRG.165308"; transcript_id "MSTRG.165308.172"; exon_number "14";
chr6	StringTie	exon	87653116	87653249	1000	+	.	gene_id "MSTRG.165308"; transcript_id "MSTRG.165308.172"; exon_number "15";
chr6	StringTie	exon	87656906	87656982	1000	+	.	gene_id "MSTRG.165308"; transcript_id "MSTRG.165308.172"; exon_number "16";
chr6	StringTie	exon	87657921	87658018	1000	+	.	gene_id "MSTRG.165308"; transcript_id "MSTRG.165308.172"; exon_number "17";
chr6	StringTie	exon	87663003	87663144	1000	+	.	gene_id "MSTRG.165308"; transcript_id "MSTRG.165308.172"; exon_number "18";
chr6	StringTie	exon	87664743	87664859	1000	+	.	gene_id "MSTRG.165308"; transcript_id "MSTRG.165308.172"; exon_number "19";
chr6	StringTie	exon	87665754	87665833	1000	+	.	gene_id "MSTRG.165308"; transcript_id "MSTRG.165308.172"; exon_number "20";
chr6	StringTie	exon	87667025	87667551	1000	+	.	gene_id "MSTRG.165308"; transcript_id "MSTRG.165308.172"; exon_number "21";
chr6	StringTie	transcript	87590113	87667458	1000	+	.	gene_id "MSTRG.165308"; transcript_id "MSTRG.165308.173";
chr6	StringTie	exon	87590113	87590192	1000	+	.	gene_id "MSTRG.165308"; transcript_id "MSTRG.165308.173"; exon_number "1";
chr6	StringTie	exon	87594353	87594407	1000	+	.	gene_id "MSTRG.165308"; transcript_id "MSTRG.165308.173"; exon_number "2";
chr6	StringTie	exon	87594542	87594613	1000	+	.	gene_id "MSTRG.165308"; transcript_id "MSTRG.165308.173"; exon_number "3";
chr6	StringTie	exon	87601784	87601881	1000	+	.	gene_id "MSTRG.165308"; transcript_id "MSTRG.165308.173"; exon_number "4";
chr6	StringTie	exon	87603384	87603528	1000	+	.	gene_id "MSTRG.165308"; transcript_id "MSTRG.165308.173"; exon_number "5";
chr6	StringTie	exon	87605917	87606021	1000	+	.	gene_id "MSTRG.165308"; transcript_id "MSTRG.165308.173"; exon_number "6";
chr6	StringTie	exon	87607673	87607824	1000	+	.	gene_id "MSTRG.165308"; transcript_id "MSTRG.165308.173"; exon_number "7";
chr6	StringTie	exon	87609096	87609229	1000	+	.	gene_id "MSTRG.165308"; transcript_id "MSTRG.165308.173"; exon_number "8";
chr6	StringTie	exon	87612089	87612248	1000	+	.	gene_id "MSTRG.165308"; transcript_id "MSTRG.165308.173"; exon_number "9";
chr6	StringTie	exon	87616314	87616427	1000	+	.	gene_id "MSTRG.165308"; transcript_id "MSTRG.165308.173"; exon_number "10";
chr6	StringTie	exon	87621354	87621487	1000	+	.	gene_id "MSTRG.165308"; transcript_id "MSTRG.165308.173"; exon_number "11";
chr6	StringTie	exon	87621950	87622013	1000	+	.	gene_id "MSTRG.165308"; transcript_id "MSTRG.165308.173"; exon_number "12";
chr6	StringTie	exon	87634845	87634961	1000	+	.	gene_id "MSTRG.165308"; transcript_id "MSTRG.165308.173"; exon_number "13";
chr6	StringTie	exon	87636407	87636486	1000	+	.	gene_id "MSTRG.165308"; transcript_id "MSTRG.165308.173"; exon_number "14";
chr6	StringTie	exon	87653116	87653249	1000	+	.	gene_id "MSTRG.165308"; transcript_id "MSTRG.165308.173"; exon_number "15";
chr6	StringTie	exon	87656906	87656982	1000	+	.	gene_id "MSTRG.165308"; transcript_id "MSTRG.165308.173"; exon_number "16";
chr6	StringTie	exon	87657921	87658018	1000	+	.	gene_id "MSTRG.165308"; transcript_id "MSTRG.165308.173"; exon_number "17";
chr6	StringTie	exon	87663003	87663144	1000	+	.	gene_id "MSTRG.165308"; transcript_id "MSTRG.165308.173"; exon_number "18";
chr6	StringTie	exon	87664743	87664858	1000	+	.	gene_id "MSTRG.165308"; transcript_id "MSTRG.165308.173"; exon_number "19";
chr6	StringTie	exon	87665741	87665833	1000	+	.	gene_id "MSTRG.165308"; transcript_id "MSTRG.165308.173"; exon_number "20";
chr6	StringTie	exon	87667018	87667458	1000	+	.	gene_id "MSTRG.165308"; transcript_id "MSTRG.165308.173"; exon_number "21";
chr6	StringTie	transcript	87590113	87667458	1000	+	.	gene_id "MSTRG.165308"; transcript_id "MSTRG.165308.174";
chr6	StringTie	exon	87590113	87590192	1000	+	.	gene_id "MSTRG.165308"; transcript_id "MSTRG.165308.174"; exon_number "1";
chr6	StringTie	exon	87594353	87594407	1000	+	.	gene_id "MSTRG.165308"; transcript_id "MSTRG.165308.174"; exon_number "2";
chr6	StringTie	exon	87594527	87594613	1000	+	.	gene_id "MSTRG.165308"; transcript_id "MSTRG.165308.174"; exon_number "3";
chr6	StringTie	exon	87601784	87601881	1000	+	.	gene_id "MSTRG.165308"; transcript_id "MSTRG.165308.174"; exon_number "4";
chr6	StringTie	exon	87603384	87603528	1000	+	.	gene_id "MSTRG.165308"; transcript_id "MSTRG.165308.174"; exon_number "5";
chr6	StringTie	exon	87605917	87606021	1000	+	.	gene_id "MSTRG.165308"; transcript_id "MSTRG.165308.174"; exon_number "6";
chr6	StringTie	exon	87607673	87607824	1000	+	.	gene_id "MSTRG.165308"; transcript_id "MSTRG.165308.174"; exon_number "7";
chr6	StringTie	exon	87609096	87609229	1000	+	.	gene_id "MSTRG.165308"; transcript_id "MSTRG.165308.174"; exon_number "8";
chr6	StringTie	exon	87612089	87612248	1000	+	.	gene_id "MSTRG.165308"; transcript_id "MSTRG.165308.174"; exon_number "9";
chr6	StringTie	exon	87616314	87616427	1000	+	.	gene_id "MSTRG.165308"; transcript_id "MSTRG.165308.174"; exon_number "10";
chr6	StringTie	exon	87621354	87621487	1000	+	.	gene_id "MSTRG.165308"; transcript_id "MSTRG.165308.174"; exon_number "11";
chr6	StringTie	exon	87621950	87622013	1000	+	.	gene_id "MSTRG.165308"; transcript_id "MSTRG.165308.174"; exon_number "12";
chr6	StringTie	exon	87634845	87634961	1000	+	.	gene_id "MSTRG.165308"; transcript_id "MSTRG.165308.174"; exon_number "13";
chr6	StringTie	exon	87636407	87636486	1000	+	.	gene_id "MSTRG.165308"; transcript_id "MSTRG.165308.174"; exon_number "14";
chr6	StringTie	exon	87653116	87653249	1000	+	.	gene_id "MSTRG.165308"; transcript_id "MSTRG.165308.174"; exon_number "15";
chr6	StringTie	exon	87656903	87656982	1000	+	.	gene_id "MSTRG.165308"; transcript_id "MSTRG.165308.174"; exon_number "16";
chr6	StringTie	exon	87657921	87658018	1000	+	.	gene_id "MSTRG.165308"; transcript_id "MSTRG.165308.174"; exon_number "17";
chr6	StringTie	exon	87663003	87663144	1000	+	.	gene_id "MSTRG.165308"; transcript_id "MSTRG.165308.174"; exon_number "18";
chr6	StringTie	exon	87664743	87664858	1000	+	.	gene_id "MSTRG.165308"; transcript_id "MSTRG.165308.174"; exon_number "19";
chr6	StringTie	exon	87665741	87665833	1000	+	.	gene_id "MSTRG.165308"; transcript_id "MSTRG.165308.174"; exon_number "20";
chr6	StringTie	exon	87667018	87667458	1000	+	.	gene_id "MSTRG.165308"; transcript_id "MSTRG.165308.174"; exon_number "21";
chr6	StringTie	transcript	87590114	87667534	1000	+	.	gene_id "MSTRG.165308"; transcript_id "MSTRG.165308.175";
chr6	StringTie	exon	87590114	87590192	1000	+	.	gene_id "MSTRG.165308"; transcript_id "MSTRG.165308.175"; exon_number "1";
chr6	StringTie	exon	87594353	87594407	1000	+	.	gene_id "MSTRG.165308"; transcript_id "MSTRG.165308.175"; exon_number "2";
chr6	StringTie	exon	87594527	87594613	1000	+	.	gene_id "MSTRG.165308"; transcript_id "MSTRG.165308.175"; exon_number "3";
chr6	StringTie	exon	87601784	87601881	1000	+	.	gene_id "MSTRG.165308"; transcript_id "MSTRG.165308.175"; exon_number "4";
chr6	StringTie	exon	87603384	87603538	1000	+	.	gene_id "MSTRG.165308"; transcript_id "MSTRG.165308.175"; exon_number "5";
chr6	StringTie	exon	87605917	87606021	1000	+	.	gene_id "MSTRG.165308"; transcript_id "MSTRG.165308.175"; exon_number "6";
chr6	StringTie	exon	87607673	87607824	1000	+	.	gene_id "MSTRG.165308"; transcript_id "MSTRG.165308.175"; exon_number "7";
chr6	StringTie	exon	87609099	87609229	1000	+	.	gene_id "MSTRG.165308"; transcript_id "MSTRG.165308.175"; exon_number "8";
chr6	StringTie	exon	87612089	87612248	1000	+	.	gene_id "MSTRG.165308"; transcript_id "MSTRG.165308.175"; exon_number "9";
chr6	StringTie	exon	87616314	87616427	1000	+	.	gene_id "MSTRG.165308"; transcript_id "MSTRG.165308.175"; exon_number "10";
chr6	StringTie	exon	87621354	87621487	1000	+	.	gene_id "MSTRG.165308"; transcript_id "MSTRG.165308.175"; exon_number "11";
chr6	StringTie	exon	87621950	87622013	1000	+	.	gene_id "MSTRG.165308"; transcript_id "MSTRG.165308.175"; exon_number "12";
chr6	StringTie	exon	87634845	87634961	1000	+	.	gene_id "MSTRG.165308"; transcript_id "MSTRG.165308.175"; exon_number "13";
chr6	StringTie	exon	87636407	87636486	1000	+	.	gene_id "MSTRG.165308"; transcript_id "MSTRG.165308.175"; exon_number "14";
chr6	StringTie	exon	87653116	87653249	1000	+	.	gene_id "MSTRG.165308"; transcript_id "MSTRG.165308.175"; exon_number "15";
chr6	StringTie	exon	87656906	87656982	1000	+	.	gene_id "MSTRG.165308"; transcript_id "MSTRG.165308.175"; exon_number "16";
chr6	StringTie	exon	87657921	87658018	1000	+	.	gene_id "MSTRG.165308"; transcript_id "MSTRG.165308.175"; exon_number "17";
chr6	StringTie	exon	87663003	87663144	1000	+	.	gene_id "MSTRG.165308"; transcript_id "MSTRG.165308.175"; exon_number "18";
chr6	StringTie	exon	87664743	87664859	1000	+	.	gene_id "MSTRG.165308"; transcript_id "MSTRG.165308.175"; exon_number "19";
chr6	StringTie	exon	87665754	87665833	1000	+	.	gene_id "MSTRG.165308"; transcript_id "MSTRG.165308.175"; exon_number "20";
chr6	StringTie	exon	87667011	87667534	1000	+	.	gene_id "MSTRG.165308"; transcript_id "MSTRG.165308.175"; exon_number "21";
chr6	StringTie	transcript	87590114	87667455	1000	+	.	gene_id "MSTRG.165308"; transcript_id "MSTRG.165308.176";
chr6	StringTie	exon	87590114	87590391	1000	+	.	gene_id "MSTRG.165308"; transcript_id "MSTRG.165308.176"; exon_number "1";
chr6	StringTie	exon	87594353	87594407	1000	+	.	gene_id "MSTRG.165308"; transcript_id "MSTRG.165308.176"; exon_number "2";
chr6	StringTie	exon	87601784	87601881	1000	+	.	gene_id "MSTRG.165308"; transcript_id "MSTRG.165308.176"; exon_number "3";
chr6	StringTie	exon	87603384	87603528	1000	+	.	gene_id "MSTRG.165308"; transcript_id "MSTRG.165308.176"; exon_number "4";
chr6	StringTie	exon	87605917	87606021	1000	+	.	gene_id "MSTRG.165308"; transcript_id "MSTRG.165308.176"; exon_number "5";
chr6	StringTie	exon	87607673	87607824	1000	+	.	gene_id "MSTRG.165308"; transcript_id "MSTRG.165308.176"; exon_number "6";
chr6	StringTie	exon	87609099	87609229	1000	+	.	gene_id "MSTRG.165308"; transcript_id "MSTRG.165308.176"; exon_number "7";
chr6	StringTie	exon	87612089	87612248	1000	+	.	gene_id "MSTRG.165308"; transcript_id "MSTRG.165308.176"; exon_number "8";
chr6	StringTie	exon	87616314	87616427	1000	+	.	gene_id "MSTRG.165308"; transcript_id "MSTRG.165308.176"; exon_number "9";
chr6	StringTie	exon	87621354	87621487	1000	+	.	gene_id "MSTRG.165308"; transcript_id "MSTRG.165308.176"; exon_number "10";
chr6	StringTie	exon	87621950	87622013	1000	+	.	gene_id "MSTRG.165308"; transcript_id "MSTRG.165308.176"; exon_number "11";
chr6	StringTie	exon	87634845	87634961	1000	+	.	gene_id "MSTRG.165308"; transcript_id "MSTRG.165308.176"; exon_number "12";
chr6	StringTie	exon	87636407	87636486	1000	+	.	gene_id "MSTRG.165308"; transcript_id "MSTRG.165308.176"; exon_number "13";
chr6	StringTie	exon	87653116	87653249	1000	+	.	gene_id "MSTRG.165308"; transcript_id "MSTRG.165308.176"; exon_number "14";
chr6	StringTie	exon	87656906	87656982	1000	+	.	gene_id "MSTRG.165308"; transcript_id "MSTRG.165308.176"; exon_number "15";
chr6	StringTie	exon	87657921	87658018	1000	+	.	gene_id "MSTRG.165308"; transcript_id "MSTRG.165308.176"; exon_number "16";
chr6	StringTie	exon	87663003	87663144	1000	+	.	gene_id "MSTRG.165308"; transcript_id "MSTRG.165308.176"; exon_number "17";
chr6	StringTie	exon	87664743	87664859	1000	+	.	gene_id "MSTRG.165308"; transcript_id "MSTRG.165308.176"; exon_number "18";
chr6	StringTie	exon	87665754	87665833	1000	+	.	gene_id "MSTRG.165308"; transcript_id "MSTRG.165308.176"; exon_number "19";
chr6	StringTie	exon	87667018	87667455	1000	+	.	gene_id "MSTRG.165308"; transcript_id "MSTRG.165308.176"; exon_number "20";
chr6	StringTie	transcript	87590115	87667459	1000	+	.	gene_id "MSTRG.165308"; transcript_id "MSTRG.165308.177";
chr6	StringTie	exon	87590115	87590192	1000	+	.	gene_id "MSTRG.165308"; transcript_id "MSTRG.165308.177"; exon_number "1";
chr6	StringTie	exon	87594353	87594407	1000	+	.	gene_id "MSTRG.165308"; transcript_id "MSTRG.165308.177"; exon_number "2";
chr6	StringTie	exon	87594542	87594613	1000	+	.	gene_id "MSTRG.165308"; transcript_id "MSTRG.165308.177"; exon_number "3";
chr6	StringTie	exon	87601784	87601881	1000	+	.	gene_id "MSTRG.165308"; transcript_id "MSTRG.165308.177"; exon_number "4";
chr6	StringTie	exon	87603384	87603528	1000	+	.	gene_id "MSTRG.165308"; transcript_id "MSTRG.165308.177"; exon_number "5";
chr6	StringTie	exon	87607673	87607824	1000	+	.	gene_id "MSTRG.165308"; transcript_id "MSTRG.165308.177"; exon_number "6";
chr6	StringTie	exon	87609099	87609229	1000	+	.	gene_id "MSTRG.165308"; transcript_id "MSTRG.165308.177"; exon_number "7";
chr6	StringTie	exon	87612089	87612248	1000	+	.	gene_id "MSTRG.165308"; transcript_id "MSTRG.165308.177"; exon_number "8";
chr6	StringTie	exon	87621354	87621487	1000	+	.	gene_id "MSTRG.165308"; transcript_id "MSTRG.165308.177"; exon_number "9";
chr6	StringTie	exon	87621950	87622013	1000	+	.	gene_id "MSTRG.165308"; transcript_id "MSTRG.165308.177"; exon_number "10";
chr6	StringTie	exon	87634845	87634961	1000	+	.	gene_id "MSTRG.165308"; transcript_id "MSTRG.165308.177"; exon_number "11";
chr6	StringTie	exon	87636407	87636486	1000	+	.	gene_id "MSTRG.165308"; transcript_id "MSTRG.165308.177"; exon_number "12";
chr6	StringTie	exon	87653116	87653249	1000	+	.	gene_id "MSTRG.165308"; transcript_id "MSTRG.165308.177"; exon_number "13";
chr6	StringTie	exon	87656906	87656982	1000	+	.	gene_id "MSTRG.165308"; transcript_id "MSTRG.165308.177"; exon_number "14";
chr6	StringTie	exon	87657921	87658018	1000	+	.	gene_id "MSTRG.165308"; transcript_id "MSTRG.165308.177"; exon_number "15";
chr6	StringTie	exon	87663003	87663144	1000	+	.	gene_id "MSTRG.165308"; transcript_id "MSTRG.165308.177"; exon_number "16";
chr6	StringTie	exon	87664743	87664859	1000	+	.	gene_id "MSTRG.165308"; transcript_id "MSTRG.165308.177"; exon_number "17";
chr6	StringTie	exon	87665754	87665833	1000	+	.	gene_id "MSTRG.165308"; transcript_id "MSTRG.165308.177"; exon_number "18";
chr6	StringTie	exon	87667018	87667459	1000	+	.	gene_id "MSTRG.165308"; transcript_id "MSTRG.165308.177"; exon_number "19";
chr6	StringTie	transcript	87590117	87667581	1000	+	.	gene_id "MSTRG.165308"; transcript_id "MSTRG.165308.178";
chr6	StringTie	exon	87590117	87590192	1000	+	.	gene_id "MSTRG.165308"; transcript_id "MSTRG.165308.178"; exon_number "1";
chr6	StringTie	exon	87594353	87594407	1000	+	.	gene_id "MSTRG.165308"; transcript_id "MSTRG.165308.178"; exon_number "2";
chr6	StringTie	exon	87594542	87594613	1000	+	.	gene_id "MSTRG.165308"; transcript_id "MSTRG.165308.178"; exon_number "3";
chr6	StringTie	exon	87601784	87601881	1000	+	.	gene_id "MSTRG.165308"; transcript_id "MSTRG.165308.178"; exon_number "4";
chr6	StringTie	exon	87603384	87603538	1000	+	.	gene_id "MSTRG.165308"; transcript_id "MSTRG.165308.178"; exon_number "5";
chr6	StringTie	exon	87605917	87606021	1000	+	.	gene_id "MSTRG.165308"; transcript_id "MSTRG.165308.178"; exon_number "6";
chr6	StringTie	exon	87607673	87607824	1000	+	.	gene_id "MSTRG.165308"; transcript_id "MSTRG.165308.178"; exon_number "7";
chr6	StringTie	exon	87609096	87609229	1000	+	.	gene_id "MSTRG.165308"; transcript_id "MSTRG.165308.178"; exon_number "8";
chr6	StringTie	exon	87612089	87612248	1000	+	.	gene_id "MSTRG.165308"; transcript_id "MSTRG.165308.178"; exon_number "9";
chr6	StringTie	exon	87616314	87616427	1000	+	.	gene_id "MSTRG.165308"; transcript_id "MSTRG.165308.178"; exon_number "10";
chr6	StringTie	exon	87621354	87621487	1000	+	.	gene_id "MSTRG.165308"; transcript_id "MSTRG.165308.178"; exon_number "11";
chr6	StringTie	exon	87621950	87622013	1000	+	.	gene_id "MSTRG.165308"; transcript_id "MSTRG.165308.178"; exon_number "12";
chr6	StringTie	exon	87634845	87634961	1000	+	.	gene_id "MSTRG.165308"; transcript_id "MSTRG.165308.178"; exon_number "13";
chr6	StringTie	exon	87636407	87636486	1000	+	.	gene_id "MSTRG.165308"; transcript_id "MSTRG.165308.178"; exon_number "14";
chr6	StringTie	exon	87653116	87653249	1000	+	.	gene_id "MSTRG.165308"; transcript_id "MSTRG.165308.178"; exon_number "15";
chr6	StringTie	exon	87656903	87656982	1000	+	.	gene_id "MSTRG.165308"; transcript_id "MSTRG.165308.178"; exon_number "16";
chr6	StringTie	exon	87657921	87658018	1000	+	.	gene_id "MSTRG.165308"; transcript_id "MSTRG.165308.178"; exon_number "17";
chr6	StringTie	exon	87663003	87663144	1000	+	.	gene_id "MSTRG.165308"; transcript_id "MSTRG.165308.178"; exon_number "18";
chr6	StringTie	exon	87664743	87664859	1000	+	.	gene_id "MSTRG.165308"; transcript_id "MSTRG.165308.178"; exon_number "19";
chr6	StringTie	exon	87665754	87665833	1000	+	.	gene_id "MSTRG.165308"; transcript_id "MSTRG.165308.178"; exon_number "20";
chr6	StringTie	exon	87667018	87667581	1000	+	.	gene_id "MSTRG.165308"; transcript_id "MSTRG.165308.178"; exon_number "21";
chr6	StringTie	transcript	87590117	87595443	1000	+	.	gene_id "MSTRG.165308"; transcript_id "MSTRG.165308.179";
chr6	StringTie	exon	87590117	87590391	1000	+	.	gene_id "MSTRG.165308"; transcript_id "MSTRG.165308.179"; exon_number "1";
chr6	StringTie	exon	87594353	87594407	1000	+	.	gene_id "MSTRG.165308"; transcript_id "MSTRG.165308.179"; exon_number "2";
chr6	StringTie	exon	87594542	87594613	1000	+	.	gene_id "MSTRG.165308"; transcript_id "MSTRG.165308.179"; exon_number "3";
chr6	StringTie	exon	87595172	87595443	1000	+	.	gene_id "MSTRG.165308"; transcript_id "MSTRG.165308.179"; exon_number "4";
chr6	StringTie	transcript	87590068	87668789	1000	+	.	gene_id "MSTRG.165308"; transcript_id "MSTRG.165308.18";
chr6	StringTie	exon	87590068	87590192	1000	+	.	gene_id "MSTRG.165308"; transcript_id "MSTRG.165308.18"; exon_number "1";
chr6	StringTie	exon	87594353	87594407	1000	+	.	gene_id "MSTRG.165308"; transcript_id "MSTRG.165308.18"; exon_number "2";
chr6	StringTie	exon	87594527	87594613	1000	+	.	gene_id "MSTRG.165308"; transcript_id "MSTRG.165308.18"; exon_number "3";
chr6	StringTie	exon	87601784	87601881	1000	+	.	gene_id "MSTRG.165308"; transcript_id "MSTRG.165308.18"; exon_number "4";
chr6	StringTie	exon	87603384	87603528	1000	+	.	gene_id "MSTRG.165308"; transcript_id "MSTRG.165308.18"; exon_number "5";
chr6	StringTie	exon	87605917	87606021	1000	+	.	gene_id "MSTRG.165308"; transcript_id "MSTRG.165308.18"; exon_number "6";
chr6	StringTie	exon	87607673	87607824	1000	+	.	gene_id "MSTRG.165308"; transcript_id "MSTRG.165308.18"; exon_number "7";
chr6	StringTie	exon	87609099	87609229	1000	+	.	gene_id "MSTRG.165308"; transcript_id "MSTRG.165308.18"; exon_number "8";
chr6	StringTie	exon	87612089	87612248	1000	+	.	gene_id "MSTRG.165308"; transcript_id "MSTRG.165308.18"; exon_number "9";
chr6	StringTie	exon	87621354	87621487	1000	+	.	gene_id "MSTRG.165308"; transcript_id "MSTRG.165308.18"; exon_number "10";
chr6	StringTie	exon	87621950	87622013	1000	+	.	gene_id "MSTRG.165308"; transcript_id "MSTRG.165308.18"; exon_number "11";
chr6	StringTie	exon	87634845	87634961	1000	+	.	gene_id "MSTRG.165308"; transcript_id "MSTRG.165308.18"; exon_number "12";
chr6	StringTie	exon	87636407	87636486	1000	+	.	gene_id "MSTRG.165308"; transcript_id "MSTRG.165308.18"; exon_number "13";
chr6	StringTie	exon	87653116	87653249	1000	+	.	gene_id "MSTRG.165308"; transcript_id "MSTRG.165308.18"; exon_number "14";
chr6	StringTie	exon	87656906	87656982	1000	+	.	gene_id "MSTRG.165308"; transcript_id "MSTRG.165308.18"; exon_number "15";
chr6	StringTie	exon	87657921	87658018	1000	+	.	gene_id "MSTRG.165308"; transcript_id "MSTRG.165308.18"; exon_number "16";
chr6	StringTie	exon	87663003	87663144	1000	+	.	gene_id "MSTRG.165308"; transcript_id "MSTRG.165308.18"; exon_number "17";
chr6	StringTie	exon	87664743	87664859	1000	+	.	gene_id "MSTRG.165308"; transcript_id "MSTRG.165308.18"; exon_number "18";
chr6	StringTie	exon	87665754	87665833	1000	+	.	gene_id "MSTRG.165308"; transcript_id "MSTRG.165308.18"; exon_number "19";
chr6	StringTie	exon	87667011	87668789	1000	+	.	gene_id "MSTRG.165308"; transcript_id "MSTRG.165308.18"; exon_number "20";
chr6	StringTie	transcript	87590117	87667464	1000	+	.	gene_id "MSTRG.165308"; transcript_id "MSTRG.165308.180";
chr6	StringTie	exon	87590117	87590192	1000	+	.	gene_id "MSTRG.165308"; transcript_id "MSTRG.165308.180"; exon_number "1";
chr6	StringTie	exon	87594353	87594407	1000	+	.	gene_id "MSTRG.165308"; transcript_id "MSTRG.165308.180"; exon_number "2";
chr6	StringTie	exon	87605917	87606021	1000	+	.	gene_id "MSTRG.165308"; transcript_id "MSTRG.165308.180"; exon_number "3";
chr6	StringTie	exon	87607673	87607824	1000	+	.	gene_id "MSTRG.165308"; transcript_id "MSTRG.165308.180"; exon_number "4";
chr6	StringTie	exon	87609096	87609229	1000	+	.	gene_id "MSTRG.165308"; transcript_id "MSTRG.165308.180"; exon_number "5";
chr6	StringTie	exon	87612089	87612248	1000	+	.	gene_id "MSTRG.165308"; transcript_id "MSTRG.165308.180"; exon_number "6";
chr6	StringTie	exon	87616314	87616427	1000	+	.	gene_id "MSTRG.165308"; transcript_id "MSTRG.165308.180"; exon_number "7";
chr6	StringTie	exon	87621354	87621487	1000	+	.	gene_id "MSTRG.165308"; transcript_id "MSTRG.165308.180"; exon_number "8";
chr6	StringTie	exon	87621950	87622013	1000	+	.	gene_id "MSTRG.165308"; transcript_id "MSTRG.165308.180"; exon_number "9";
chr6	StringTie	exon	87634845	87634961	1000	+	.	gene_id "MSTRG.165308"; transcript_id "MSTRG.165308.180"; exon_number "10";
chr6	StringTie	exon	87636407	87636486	1000	+	.	gene_id "MSTRG.165308"; transcript_id "MSTRG.165308.180"; exon_number "11";
chr6	StringTie	exon	87653116	87653249	1000	+	.	gene_id "MSTRG.165308"; transcript_id "MSTRG.165308.180"; exon_number "12";
chr6	StringTie	exon	87656906	87656982	1000	+	.	gene_id "MSTRG.165308"; transcript_id "MSTRG.165308.180"; exon_number "13";
chr6	StringTie	exon	87657921	87658018	1000	+	.	gene_id "MSTRG.165308"; transcript_id "MSTRG.165308.180"; exon_number "14";
chr6	StringTie	exon	87663003	87663144	1000	+	.	gene_id "MSTRG.165308"; transcript_id "MSTRG.165308.180"; exon_number "15";
chr6	StringTie	exon	87664743	87664859	1000	+	.	gene_id "MSTRG.165308"; transcript_id "MSTRG.165308.180"; exon_number "16";
chr6	StringTie	exon	87665754	87665833	1000	+	.	gene_id "MSTRG.165308"; transcript_id "MSTRG.165308.180"; exon_number "17";
chr6	StringTie	exon	87667018	87667464	1000	+	.	gene_id "MSTRG.165308"; transcript_id "MSTRG.165308.180"; exon_number "18";
chr6	StringTie	transcript	87590117	87667521	1000	+	.	gene_id "MSTRG.165308"; transcript_id "MSTRG.165308.181";
chr6	StringTie	exon	87590117	87590192	1000	+	.	gene_id "MSTRG.165308"; transcript_id "MSTRG.165308.181"; exon_number "1";
chr6	StringTie	exon	87594353	87594407	1000	+	.	gene_id "MSTRG.165308"; transcript_id "MSTRG.165308.181"; exon_number "2";
chr6	StringTie	exon	87594527	87594613	1000	+	.	gene_id "MSTRG.165308"; transcript_id "MSTRG.165308.181"; exon_number "3";
chr6	StringTie	exon	87603384	87603528	1000	+	.	gene_id "MSTRG.165308"; transcript_id "MSTRG.165308.181"; exon_number "4";
chr6	StringTie	exon	87605917	87606021	1000	+	.	gene_id "MSTRG.165308"; transcript_id "MSTRG.165308.181"; exon_number "5";
chr6	StringTie	exon	87607673	87607824	1000	+	.	gene_id "MSTRG.165308"; transcript_id "MSTRG.165308.181"; exon_number "6";
chr6	StringTie	exon	87609096	87609229	1000	+	.	gene_id "MSTRG.165308"; transcript_id "MSTRG.165308.181"; exon_number "7";
chr6	StringTie	exon	87612089	87612248	1000	+	.	gene_id "MSTRG.165308"; transcript_id "MSTRG.165308.181"; exon_number "8";
chr6	StringTie	exon	87616314	87616427	1000	+	.	gene_id "MSTRG.165308"; transcript_id "MSTRG.165308.181"; exon_number "9";
chr6	StringTie	exon	87621354	87621487	1000	+	.	gene_id "MSTRG.165308"; transcript_id "MSTRG.165308.181"; exon_number "10";
chr6	StringTie	exon	87621950	87622013	1000	+	.	gene_id "MSTRG.165308"; transcript_id "MSTRG.165308.181"; exon_number "11";
chr6	StringTie	exon	87634848	87634961	1000	+	.	gene_id "MSTRG.165308"; transcript_id "MSTRG.165308.181"; exon_number "12";
chr6	StringTie	exon	87636407	87636486	1000	+	.	gene_id "MSTRG.165308"; transcript_id "MSTRG.165308.181"; exon_number "13";
chr6	StringTie	exon	87653116	87653249	1000	+	.	gene_id "MSTRG.165308"; transcript_id "MSTRG.165308.181"; exon_number "14";
chr6	StringTie	exon	87656906	87656982	1000	+	.	gene_id "MSTRG.165308"; transcript_id "MSTRG.165308.181"; exon_number "15";
chr6	StringTie	exon	87657921	87658018	1000	+	.	gene_id "MSTRG.165308"; transcript_id "MSTRG.165308.181"; exon_number "16";
chr6	StringTie	exon	87663003	87663144	1000	+	.	gene_id "MSTRG.165308"; transcript_id "MSTRG.165308.181"; exon_number "17";
chr6	StringTie	exon	87664743	87664859	1000	+	.	gene_id "MSTRG.165308"; transcript_id "MSTRG.165308.181"; exon_number "18";
chr6	StringTie	exon	87665754	87665833	1000	+	.	gene_id "MSTRG.165308"; transcript_id "MSTRG.165308.181"; exon_number "19";
chr6	StringTie	exon	87667018	87667521	1000	+	.	gene_id "MSTRG.165308"; transcript_id "MSTRG.165308.181"; exon_number "20";
chr6	StringTie	transcript	87590117	87667454	1000	+	.	gene_id "MSTRG.165308"; transcript_id "MSTRG.165308.182";
chr6	StringTie	exon	87590117	87590192	1000	+	.	gene_id "MSTRG.165308"; transcript_id "MSTRG.165308.182"; exon_number "1";
chr6	StringTie	exon	87594353	87594407	1000	+	.	gene_id "MSTRG.165308"; transcript_id "MSTRG.165308.182"; exon_number "2";
chr6	StringTie	exon	87594527	87594613	1000	+	.	gene_id "MSTRG.165308"; transcript_id "MSTRG.165308.182"; exon_number "3";
chr6	StringTie	exon	87601784	87601881	1000	+	.	gene_id "MSTRG.165308"; transcript_id "MSTRG.165308.182"; exon_number "4";
chr6	StringTie	exon	87603384	87603528	1000	+	.	gene_id "MSTRG.165308"; transcript_id "MSTRG.165308.182"; exon_number "5";
chr6	StringTie	exon	87605917	87606021	1000	+	.	gene_id "MSTRG.165308"; transcript_id "MSTRG.165308.182"; exon_number "6";
chr6	StringTie	exon	87606739	87606860	1000	+	.	gene_id "MSTRG.165308"; transcript_id "MSTRG.165308.182"; exon_number "7";
chr6	StringTie	exon	87607673	87607824	1000	+	.	gene_id "MSTRG.165308"; transcript_id "MSTRG.165308.182"; exon_number "8";
chr6	StringTie	exon	87609096	87609229	1000	+	.	gene_id "MSTRG.165308"; transcript_id "MSTRG.165308.182"; exon_number "9";
chr6	StringTie	exon	87612089	87612248	1000	+	.	gene_id "MSTRG.165308"; transcript_id "MSTRG.165308.182"; exon_number "10";
chr6	StringTie	exon	87616314	87616427	1000	+	.	gene_id "MSTRG.165308"; transcript_id "MSTRG.165308.182"; exon_number "11";
chr6	StringTie	exon	87621354	87621487	1000	+	.	gene_id "MSTRG.165308"; transcript_id "MSTRG.165308.182"; exon_number "12";
chr6	StringTie	exon	87621950	87622013	1000	+	.	gene_id "MSTRG.165308"; transcript_id "MSTRG.165308.182"; exon_number "13";
chr6	StringTie	exon	87634845	87634961	1000	+	.	gene_id "MSTRG.165308"; transcript_id "MSTRG.165308.182"; exon_number "14";
chr6	StringTie	exon	87636407	87636486	1000	+	.	gene_id "MSTRG.165308"; transcript_id "MSTRG.165308.182"; exon_number "15";
chr6	StringTie	exon	87653116	87653249	1000	+	.	gene_id "MSTRG.165308"; transcript_id "MSTRG.165308.182"; exon_number "16";
chr6	StringTie	exon	87656903	87656982	1000	+	.	gene_id "MSTRG.165308"; transcript_id "MSTRG.165308.182"; exon_number "17";
chr6	StringTie	exon	87657921	87658018	1000	+	.	gene_id "MSTRG.165308"; transcript_id "MSTRG.165308.182"; exon_number "18";
chr6	StringTie	exon	87663003	87663144	1000	+	.	gene_id "MSTRG.165308"; transcript_id "MSTRG.165308.182"; exon_number "19";
chr6	StringTie	exon	87664743	87664859	1000	+	.	gene_id "MSTRG.165308"; transcript_id "MSTRG.165308.182"; exon_number "20";
chr6	StringTie	exon	87665754	87665833	1000	+	.	gene_id "MSTRG.165308"; transcript_id "MSTRG.165308.182"; exon_number "21";
chr6	StringTie	exon	87667018	87667454	1000	+	.	gene_id "MSTRG.165308"; transcript_id "MSTRG.165308.182"; exon_number "22";
chr6	StringTie	transcript	87590118	87667451	1000	+	.	gene_id "MSTRG.165308"; transcript_id "MSTRG.165308.183";
chr6	StringTie	exon	87590118	87590192	1000	+	.	gene_id "MSTRG.165308"; transcript_id "MSTRG.165308.183"; exon_number "1";
chr6	StringTie	exon	87594353	87594407	1000	+	.	gene_id "MSTRG.165308"; transcript_id "MSTRG.165308.183"; exon_number "2";
chr6	StringTie	exon	87601784	87601881	1000	+	.	gene_id "MSTRG.165308"; transcript_id "MSTRG.165308.183"; exon_number "3";
chr6	StringTie	exon	87603384	87603538	1000	+	.	gene_id "MSTRG.165308"; transcript_id "MSTRG.165308.183"; exon_number "4";
chr6	StringTie	exon	87605917	87606021	1000	+	.	gene_id "MSTRG.165308"; transcript_id "MSTRG.165308.183"; exon_number "5";
chr6	StringTie	exon	87607673	87607824	1000	+	.	gene_id "MSTRG.165308"; transcript_id "MSTRG.165308.183"; exon_number "6";
chr6	StringTie	exon	87609096	87609229	1000	+	.	gene_id "MSTRG.165308"; transcript_id "MSTRG.165308.183"; exon_number "7";
chr6	StringTie	exon	87612089	87612248	1000	+	.	gene_id "MSTRG.165308"; transcript_id "MSTRG.165308.183"; exon_number "8";
chr6	StringTie	exon	87616314	87616427	1000	+	.	gene_id "MSTRG.165308"; transcript_id "MSTRG.165308.183"; exon_number "9";
chr6	StringTie	exon	87621354	87621487	1000	+	.	gene_id "MSTRG.165308"; transcript_id "MSTRG.165308.183"; exon_number "10";
chr6	StringTie	exon	87621950	87622013	1000	+	.	gene_id "MSTRG.165308"; transcript_id "MSTRG.165308.183"; exon_number "11";
chr6	StringTie	exon	87634845	87634961	1000	+	.	gene_id "MSTRG.165308"; transcript_id "MSTRG.165308.183"; exon_number "12";
chr6	StringTie	exon	87636407	87636486	1000	+	.	gene_id "MSTRG.165308"; transcript_id "MSTRG.165308.183"; exon_number "13";
chr6	StringTie	exon	87653116	87653249	1000	+	.	gene_id "MSTRG.165308"; transcript_id "MSTRG.165308.183"; exon_number "14";
chr6	StringTie	exon	87656906	87658018	1000	+	.	gene_id "MSTRG.165308"; transcript_id "MSTRG.165308.183"; exon_number "15";
chr6	StringTie	exon	87663003	87663144	1000	+	.	gene_id "MSTRG.165308"; transcript_id "MSTRG.165308.183"; exon_number "16";
chr6	StringTie	exon	87664743	87664859	1000	+	.	gene_id "MSTRG.165308"; transcript_id "MSTRG.165308.183"; exon_number "17";
chr6	StringTie	exon	87665754	87665833	1000	+	.	gene_id "MSTRG.165308"; transcript_id "MSTRG.165308.183"; exon_number "18";
chr6	StringTie	exon	87667011	87667451	1000	+	.	gene_id "MSTRG.165308"; transcript_id "MSTRG.165308.183"; exon_number "19";
chr6	StringTie	transcript	87590119	87677821	1000	+	.	gene_id "MSTRG.165308"; transcript_id "MSTRG.165308.184";
chr6	StringTie	exon	87590119	87590192	1000	+	.	gene_id "MSTRG.165308"; transcript_id "MSTRG.165308.184"; exon_number "1";
chr6	StringTie	exon	87594353	87594407	1000	+	.	gene_id "MSTRG.165308"; transcript_id "MSTRG.165308.184"; exon_number "2";
chr6	StringTie	exon	87603384	87603528	1000	+	.	gene_id "MSTRG.165308"; transcript_id "MSTRG.165308.184"; exon_number "3";
chr6	StringTie	exon	87605917	87606021	1000	+	.	gene_id "MSTRG.165308"; transcript_id "MSTRG.165308.184"; exon_number "4";
chr6	StringTie	exon	87607673	87607824	1000	+	.	gene_id "MSTRG.165308"; transcript_id "MSTRG.165308.184"; exon_number "5";
chr6	StringTie	exon	87609096	87609229	1000	+	.	gene_id "MSTRG.165308"; transcript_id "MSTRG.165308.184"; exon_number "6";
chr6	StringTie	exon	87612089	87612248	1000	+	.	gene_id "MSTRG.165308"; transcript_id "MSTRG.165308.184"; exon_number "7";
chr6	StringTie	exon	87616314	87616427	1000	+	.	gene_id "MSTRG.165308"; transcript_id "MSTRG.165308.184"; exon_number "8";
chr6	StringTie	exon	87621354	87621487	1000	+	.	gene_id "MSTRG.165308"; transcript_id "MSTRG.165308.184"; exon_number "9";
chr6	StringTie	exon	87621950	87622013	1000	+	.	gene_id "MSTRG.165308"; transcript_id "MSTRG.165308.184"; exon_number "10";
chr6	StringTie	exon	87634845	87634961	1000	+	.	gene_id "MSTRG.165308"; transcript_id "MSTRG.165308.184"; exon_number "11";
chr6	StringTie	exon	87636407	87636486	1000	+	.	gene_id "MSTRG.165308"; transcript_id "MSTRG.165308.184"; exon_number "12";
chr6	StringTie	exon	87653116	87653249	1000	+	.	gene_id "MSTRG.165308"; transcript_id "MSTRG.165308.184"; exon_number "13";
chr6	StringTie	exon	87656903	87656982	1000	+	.	gene_id "MSTRG.165308"; transcript_id "MSTRG.165308.184"; exon_number "14";
chr6	StringTie	exon	87657921	87658018	1000	+	.	gene_id "MSTRG.165308"; transcript_id "MSTRG.165308.184"; exon_number "15";
chr6	StringTie	exon	87663003	87663144	1000	+	.	gene_id "MSTRG.165308"; transcript_id "MSTRG.165308.184"; exon_number "16";
chr6	StringTie	exon	87664743	87664859	1000	+	.	gene_id "MSTRG.165308"; transcript_id "MSTRG.165308.184"; exon_number "17";
chr6	StringTie	exon	87665754	87665833	1000	+	.	gene_id "MSTRG.165308"; transcript_id "MSTRG.165308.184"; exon_number "18";
chr6	StringTie	exon	87677714	87677821	1000	+	.	gene_id "MSTRG.165308"; transcript_id "MSTRG.165308.184"; exon_number "19";
chr6	StringTie	transcript	87590120	87667598	1000	+	.	gene_id "MSTRG.165308"; transcript_id "MSTRG.165308.185";
chr6	StringTie	exon	87590120	87590192	1000	+	.	gene_id "MSTRG.165308"; transcript_id "MSTRG.165308.185"; exon_number "1";
chr6	StringTie	exon	87594353	87594407	1000	+	.	gene_id "MSTRG.165308"; transcript_id "MSTRG.165308.185"; exon_number "2";
chr6	StringTie	exon	87594542	87594613	1000	+	.	gene_id "MSTRG.165308"; transcript_id "MSTRG.165308.185"; exon_number "3";
chr6	StringTie	exon	87601784	87601881	1000	+	.	gene_id "MSTRG.165308"; transcript_id "MSTRG.165308.185"; exon_number "4";
chr6	StringTie	exon	87603384	87603528	1000	+	.	gene_id "MSTRG.165308"; transcript_id "MSTRG.165308.185"; exon_number "5";
chr6	StringTie	exon	87605917	87606021	1000	+	.	gene_id "MSTRG.165308"; transcript_id "MSTRG.165308.185"; exon_number "6";
chr6	StringTie	exon	87606739	87606860	1000	+	.	gene_id "MSTRG.165308"; transcript_id "MSTRG.165308.185"; exon_number "7";
chr6	StringTie	exon	87607673	87607824	1000	+	.	gene_id "MSTRG.165308"; transcript_id "MSTRG.165308.185"; exon_number "8";
chr6	StringTie	exon	87609099	87609229	1000	+	.	gene_id "MSTRG.165308"; transcript_id "MSTRG.165308.185"; exon_number "9";
chr6	StringTie	exon	87612089	87612248	1000	+	.	gene_id "MSTRG.165308"; transcript_id "MSTRG.165308.185"; exon_number "10";
chr6	StringTie	exon	87621354	87621487	1000	+	.	gene_id "MSTRG.165308"; transcript_id "MSTRG.165308.185"; exon_number "11";
chr6	StringTie	exon	87621950	87622013	1000	+	.	gene_id "MSTRG.165308"; transcript_id "MSTRG.165308.185"; exon_number "12";
chr6	StringTie	exon	87634845	87634961	1000	+	.	gene_id "MSTRG.165308"; transcript_id "MSTRG.165308.185"; exon_number "13";
chr6	StringTie	exon	87636407	87636486	1000	+	.	gene_id "MSTRG.165308"; transcript_id "MSTRG.165308.185"; exon_number "14";
chr6	StringTie	exon	87651173	87651392	1000	+	.	gene_id "MSTRG.165308"; transcript_id "MSTRG.165308.185"; exon_number "15";
chr6	StringTie	exon	87653116	87653249	1000	+	.	gene_id "MSTRG.165308"; transcript_id "MSTRG.165308.185"; exon_number "16";
chr6	StringTie	exon	87656906	87656982	1000	+	.	gene_id "MSTRG.165308"; transcript_id "MSTRG.165308.185"; exon_number "17";
chr6	StringTie	exon	87657921	87658018	1000	+	.	gene_id "MSTRG.165308"; transcript_id "MSTRG.165308.185"; exon_number "18";
chr6	StringTie	exon	87663003	87663144	1000	+	.	gene_id "MSTRG.165308"; transcript_id "MSTRG.165308.185"; exon_number "19";
chr6	StringTie	exon	87664743	87664859	1000	+	.	gene_id "MSTRG.165308"; transcript_id "MSTRG.165308.185"; exon_number "20";
chr6	StringTie	exon	87665754	87665833	1000	+	.	gene_id "MSTRG.165308"; transcript_id "MSTRG.165308.185"; exon_number "21";
chr6	StringTie	exon	87667018	87667598	1000	+	.	gene_id "MSTRG.165308"; transcript_id "MSTRG.165308.185"; exon_number "22";
chr6	StringTie	transcript	87590120	87667838	1000	+	.	gene_id "MSTRG.165308"; transcript_id "MSTRG.165308.186";
chr6	StringTie	exon	87590120	87590192	1000	+	.	gene_id "MSTRG.165308"; transcript_id "MSTRG.165308.186"; exon_number "1";
chr6	StringTie	exon	87594353	87594407	1000	+	.	gene_id "MSTRG.165308"; transcript_id "MSTRG.165308.186"; exon_number "2";
chr6	StringTie	exon	87594542	87594613	1000	+	.	gene_id "MSTRG.165308"; transcript_id "MSTRG.165308.186"; exon_number "3";
chr6	StringTie	exon	87601784	87601881	1000	+	.	gene_id "MSTRG.165308"; transcript_id "MSTRG.165308.186"; exon_number "4";
chr6	StringTie	exon	87603384	87603528	1000	+	.	gene_id "MSTRG.165308"; transcript_id "MSTRG.165308.186"; exon_number "5";
chr6	StringTie	exon	87605917	87606021	1000	+	.	gene_id "MSTRG.165308"; transcript_id "MSTRG.165308.186"; exon_number "6";
chr6	StringTie	exon	87607673	87607824	1000	+	.	gene_id "MSTRG.165308"; transcript_id "MSTRG.165308.186"; exon_number "7";
chr6	StringTie	exon	87609099	87609229	1000	+	.	gene_id "MSTRG.165308"; transcript_id "MSTRG.165308.186"; exon_number "8";
chr6	StringTie	exon	87612089	87612248	1000	+	.	gene_id "MSTRG.165308"; transcript_id "MSTRG.165308.186"; exon_number "9";
chr6	StringTie	exon	87616314	87616427	1000	+	.	gene_id "MSTRG.165308"; transcript_id "MSTRG.165308.186"; exon_number "10";
chr6	StringTie	exon	87621354	87621487	1000	+	.	gene_id "MSTRG.165308"; transcript_id "MSTRG.165308.186"; exon_number "11";
chr6	StringTie	exon	87621950	87622013	1000	+	.	gene_id "MSTRG.165308"; transcript_id "MSTRG.165308.186"; exon_number "12";
chr6	StringTie	exon	87634845	87634961	1000	+	.	gene_id "MSTRG.165308"; transcript_id "MSTRG.165308.186"; exon_number "13";
chr6	StringTie	exon	87636407	87636486	1000	+	.	gene_id "MSTRG.165308"; transcript_id "MSTRG.165308.186"; exon_number "14";
chr6	StringTie	exon	87643759	87643811	1000	+	.	gene_id "MSTRG.165308"; transcript_id "MSTRG.165308.186"; exon_number "15";
chr6	StringTie	exon	87653116	87653249	1000	+	.	gene_id "MSTRG.165308"; transcript_id "MSTRG.165308.186"; exon_number "16";
chr6	StringTie	exon	87656906	87656982	1000	+	.	gene_id "MSTRG.165308"; transcript_id "MSTRG.165308.186"; exon_number "17";
chr6	StringTie	exon	87657921	87658018	1000	+	.	gene_id "MSTRG.165308"; transcript_id "MSTRG.165308.186"; exon_number "18";
chr6	StringTie	exon	87663003	87663144	1000	+	.	gene_id "MSTRG.165308"; transcript_id "MSTRG.165308.186"; exon_number "19";
chr6	StringTie	exon	87664743	87664859	1000	+	.	gene_id "MSTRG.165308"; transcript_id "MSTRG.165308.186"; exon_number "20";
chr6	StringTie	exon	87665754	87665833	1000	+	.	gene_id "MSTRG.165308"; transcript_id "MSTRG.165308.186"; exon_number "21";
chr6	StringTie	exon	87667011	87667838	1000	+	.	gene_id "MSTRG.165308"; transcript_id "MSTRG.165308.186"; exon_number "22";
chr6	StringTie	transcript	87590120	87667499	1000	+	.	gene_id "MSTRG.165308"; transcript_id "MSTRG.165308.187";
chr6	StringTie	exon	87590120	87590192	1000	+	.	gene_id "MSTRG.165308"; transcript_id "MSTRG.165308.187"; exon_number "1";
chr6	StringTie	exon	87594353	87594407	1000	+	.	gene_id "MSTRG.165308"; transcript_id "MSTRG.165308.187"; exon_number "2";
chr6	StringTie	exon	87594542	87594613	1000	+	.	gene_id "MSTRG.165308"; transcript_id "MSTRG.165308.187"; exon_number "3";
chr6	StringTie	exon	87601784	87601881	1000	+	.	gene_id "MSTRG.165308"; transcript_id "MSTRG.165308.187"; exon_number "4";
chr6	StringTie	exon	87603384	87603538	1000	+	.	gene_id "MSTRG.165308"; transcript_id "MSTRG.165308.187"; exon_number "5";
chr6	StringTie	exon	87605917	87606021	1000	+	.	gene_id "MSTRG.165308"; transcript_id "MSTRG.165308.187"; exon_number "6";
chr6	StringTie	exon	87607673	87607824	1000	+	.	gene_id "MSTRG.165308"; transcript_id "MSTRG.165308.187"; exon_number "7";
chr6	StringTie	exon	87609099	87609229	1000	+	.	gene_id "MSTRG.165308"; transcript_id "MSTRG.165308.187"; exon_number "8";
chr6	StringTie	exon	87612089	87612248	1000	+	.	gene_id "MSTRG.165308"; transcript_id "MSTRG.165308.187"; exon_number "9";
chr6	StringTie	exon	87616314	87616427	1000	+	.	gene_id "MSTRG.165308"; transcript_id "MSTRG.165308.187"; exon_number "10";
chr6	StringTie	exon	87621354	87621487	1000	+	.	gene_id "MSTRG.165308"; transcript_id "MSTRG.165308.187"; exon_number "11";
chr6	StringTie	exon	87621950	87622013	1000	+	.	gene_id "MSTRG.165308"; transcript_id "MSTRG.165308.187"; exon_number "12";
chr6	StringTie	exon	87634845	87634961	1000	+	.	gene_id "MSTRG.165308"; transcript_id "MSTRG.165308.187"; exon_number "13";
chr6	StringTie	exon	87636407	87636486	1000	+	.	gene_id "MSTRG.165308"; transcript_id "MSTRG.165308.187"; exon_number "14";
chr6	StringTie	exon	87653116	87653249	1000	+	.	gene_id "MSTRG.165308"; transcript_id "MSTRG.165308.187"; exon_number "15";
chr6	StringTie	exon	87656906	87658018	1000	+	.	gene_id "MSTRG.165308"; transcript_id "MSTRG.165308.187"; exon_number "16";
chr6	StringTie	exon	87663003	87663144	1000	+	.	gene_id "MSTRG.165308"; transcript_id "MSTRG.165308.187"; exon_number "17";
chr6	StringTie	exon	87664743	87664859	1000	+	.	gene_id "MSTRG.165308"; transcript_id "MSTRG.165308.187"; exon_number "18";
chr6	StringTie	exon	87665754	87665833	1000	+	.	gene_id "MSTRG.165308"; transcript_id "MSTRG.165308.187"; exon_number "19";
chr6	StringTie	exon	87667011	87667499	1000	+	.	gene_id "MSTRG.165308"; transcript_id "MSTRG.165308.187"; exon_number "20";
chr6	StringTie	transcript	87590120	87667457	1000	+	.	gene_id "MSTRG.165308"; transcript_id "MSTRG.165308.188";
chr6	StringTie	exon	87590120	87590192	1000	+	.	gene_id "MSTRG.165308"; transcript_id "MSTRG.165308.188"; exon_number "1";
chr6	StringTie	exon	87594353	87594407	1000	+	.	gene_id "MSTRG.165308"; transcript_id "MSTRG.165308.188"; exon_number "2";
chr6	StringTie	exon	87594542	87594613	1000	+	.	gene_id "MSTRG.165308"; transcript_id "MSTRG.165308.188"; exon_number "3";
chr6	StringTie	exon	87601784	87601881	1000	+	.	gene_id "MSTRG.165308"; transcript_id "MSTRG.165308.188"; exon_number "4";
chr6	StringTie	exon	87603384	87603538	1000	+	.	gene_id "MSTRG.165308"; transcript_id "MSTRG.165308.188"; exon_number "5";
chr6	StringTie	exon	87605917	87606021	1000	+	.	gene_id "MSTRG.165308"; transcript_id "MSTRG.165308.188"; exon_number "6";
chr6	StringTie	exon	87607673	87607824	1000	+	.	gene_id "MSTRG.165308"; transcript_id "MSTRG.165308.188"; exon_number "7";
chr6	StringTie	exon	87609096	87609229	1000	+	.	gene_id "MSTRG.165308"; transcript_id "MSTRG.165308.188"; exon_number "8";
chr6	StringTie	exon	87612089	87612248	1000	+	.	gene_id "MSTRG.165308"; transcript_id "MSTRG.165308.188"; exon_number "9";
chr6	StringTie	exon	87621354	87621487	1000	+	.	gene_id "MSTRG.165308"; transcript_id "MSTRG.165308.188"; exon_number "10";
chr6	StringTie	exon	87621950	87622013	1000	+	.	gene_id "MSTRG.165308"; transcript_id "MSTRG.165308.188"; exon_number "11";
chr6	StringTie	exon	87634848	87634961	1000	+	.	gene_id "MSTRG.165308"; transcript_id "MSTRG.165308.188"; exon_number "12";
chr6	StringTie	exon	87636407	87636486	1000	+	.	gene_id "MSTRG.165308"; transcript_id "MSTRG.165308.188"; exon_number "13";
chr6	StringTie	exon	87653116	87653249	1000	+	.	gene_id "MSTRG.165308"; transcript_id "MSTRG.165308.188"; exon_number "14";
chr6	StringTie	exon	87656906	87656982	1000	+	.	gene_id "MSTRG.165308"; transcript_id "MSTRG.165308.188"; exon_number "15";
chr6	StringTie	exon	87657921	87658018	1000	+	.	gene_id "MSTRG.165308"; transcript_id "MSTRG.165308.188"; exon_number "16";
chr6	StringTie	exon	87663003	87663144	1000	+	.	gene_id "MSTRG.165308"; transcript_id "MSTRG.165308.188"; exon_number "17";
chr6	StringTie	exon	87664743	87664859	1000	+	.	gene_id "MSTRG.165308"; transcript_id "MSTRG.165308.188"; exon_number "18";
chr6	StringTie	exon	87665754	87665833	1000	+	.	gene_id "MSTRG.165308"; transcript_id "MSTRG.165308.188"; exon_number "19";
chr6	StringTie	exon	87667011	87667457	1000	+	.	gene_id "MSTRG.165308"; transcript_id "MSTRG.165308.188"; exon_number "20";
chr6	StringTie	transcript	87590120	87667470	1000	+	.	gene_id "MSTRG.165308"; transcript_id "MSTRG.165308.189";
chr6	StringTie	exon	87590120	87590192	1000	+	.	gene_id "MSTRG.165308"; transcript_id "MSTRG.165308.189"; exon_number "1";
chr6	StringTie	exon	87594353	87594407	1000	+	.	gene_id "MSTRG.165308"; transcript_id "MSTRG.165308.189"; exon_number "2";
chr6	StringTie	exon	87601786	87601881	1000	+	.	gene_id "MSTRG.165308"; transcript_id "MSTRG.165308.189"; exon_number "3";
chr6	StringTie	exon	87603384	87603528	1000	+	.	gene_id "MSTRG.165308"; transcript_id "MSTRG.165308.189"; exon_number "4";
chr6	StringTie	exon	87605917	87606021	1000	+	.	gene_id "MSTRG.165308"; transcript_id "MSTRG.165308.189"; exon_number "5";
chr6	StringTie	exon	87607673	87607824	1000	+	.	gene_id "MSTRG.165308"; transcript_id "MSTRG.165308.189"; exon_number "6";
chr6	StringTie	exon	87609099	87609229	1000	+	.	gene_id "MSTRG.165308"; transcript_id "MSTRG.165308.189"; exon_number "7";
chr6	StringTie	exon	87612089	87612248	1000	+	.	gene_id "MSTRG.165308"; transcript_id "MSTRG.165308.189"; exon_number "8";
chr6	StringTie	exon	87616314	87616427	1000	+	.	gene_id "MSTRG.165308"; transcript_id "MSTRG.165308.189"; exon_number "9";
chr6	StringTie	exon	87621354	87621487	1000	+	.	gene_id "MSTRG.165308"; transcript_id "MSTRG.165308.189"; exon_number "10";
chr6	StringTie	exon	87621950	87622013	1000	+	.	gene_id "MSTRG.165308"; transcript_id "MSTRG.165308.189"; exon_number "11";
chr6	StringTie	exon	87634845	87634961	1000	+	.	gene_id "MSTRG.165308"; transcript_id "MSTRG.165308.189"; exon_number "12";
chr6	StringTie	exon	87636407	87636486	1000	+	.	gene_id "MSTRG.165308"; transcript_id "MSTRG.165308.189"; exon_number "13";
chr6	StringTie	exon	87653116	87653249	1000	+	.	gene_id "MSTRG.165308"; transcript_id "MSTRG.165308.189"; exon_number "14";
chr6	StringTie	exon	87656906	87656982	1000	+	.	gene_id "MSTRG.165308"; transcript_id "MSTRG.165308.189"; exon_number "15";
chr6	StringTie	exon	87657921	87658018	1000	+	.	gene_id "MSTRG.165308"; transcript_id "MSTRG.165308.189"; exon_number "16";
chr6	StringTie	exon	87663003	87663144	1000	+	.	gene_id "MSTRG.165308"; transcript_id "MSTRG.165308.189"; exon_number "17";
chr6	StringTie	exon	87664743	87664859	1000	+	.	gene_id "MSTRG.165308"; transcript_id "MSTRG.165308.189"; exon_number "18";
chr6	StringTie	exon	87665754	87665833	1000	+	.	gene_id "MSTRG.165308"; transcript_id "MSTRG.165308.189"; exon_number "19";
chr6	StringTie	exon	87667011	87667470	1000	+	.	gene_id "MSTRG.165308"; transcript_id "MSTRG.165308.189"; exon_number "20";
chr6	StringTie	transcript	87590069	87668610	1000	+	.	gene_id "MSTRG.165308"; transcript_id "MSTRG.165308.19";
chr6	StringTie	exon	87590069	87590192	1000	+	.	gene_id "MSTRG.165308"; transcript_id "MSTRG.165308.19"; exon_number "1";
chr6	StringTie	exon	87594353	87594407	1000	+	.	gene_id "MSTRG.165308"; transcript_id "MSTRG.165308.19"; exon_number "2";
chr6	StringTie	exon	87594542	87594613	1000	+	.	gene_id "MSTRG.165308"; transcript_id "MSTRG.165308.19"; exon_number "3";
chr6	StringTie	exon	87601784	87601881	1000	+	.	gene_id "MSTRG.165308"; transcript_id "MSTRG.165308.19"; exon_number "4";
chr6	StringTie	exon	87603384	87603528	1000	+	.	gene_id "MSTRG.165308"; transcript_id "MSTRG.165308.19"; exon_number "5";
chr6	StringTie	exon	87605917	87606021	1000	+	.	gene_id "MSTRG.165308"; transcript_id "MSTRG.165308.19"; exon_number "6";
chr6	StringTie	exon	87607673	87607824	1000	+	.	gene_id "MSTRG.165308"; transcript_id "MSTRG.165308.19"; exon_number "7";
chr6	StringTie	exon	87609099	87609229	1000	+	.	gene_id "MSTRG.165308"; transcript_id "MSTRG.165308.19"; exon_number "8";
chr6	StringTie	exon	87612089	87612248	1000	+	.	gene_id "MSTRG.165308"; transcript_id "MSTRG.165308.19"; exon_number "9";
chr6	StringTie	exon	87616314	87616427	1000	+	.	gene_id "MSTRG.165308"; transcript_id "MSTRG.165308.19"; exon_number "10";
chr6	StringTie	exon	87621354	87621487	1000	+	.	gene_id "MSTRG.165308"; transcript_id "MSTRG.165308.19"; exon_number "11";
chr6	StringTie	exon	87621950	87622013	1000	+	.	gene_id "MSTRG.165308"; transcript_id "MSTRG.165308.19"; exon_number "12";
chr6	StringTie	exon	87634845	87634961	1000	+	.	gene_id "MSTRG.165308"; transcript_id "MSTRG.165308.19"; exon_number "13";
chr6	StringTie	exon	87636407	87636486	1000	+	.	gene_id "MSTRG.165308"; transcript_id "MSTRG.165308.19"; exon_number "14";
chr6	StringTie	exon	87653116	87653249	1000	+	.	gene_id "MSTRG.165308"; transcript_id "MSTRG.165308.19"; exon_number "15";
chr6	StringTie	exon	87656906	87656982	1000	+	.	gene_id "MSTRG.165308"; transcript_id "MSTRG.165308.19"; exon_number "16";
chr6	StringTie	exon	87657921	87658018	1000	+	.	gene_id "MSTRG.165308"; transcript_id "MSTRG.165308.19"; exon_number "17";
chr6	StringTie	exon	87663003	87663144	1000	+	.	gene_id "MSTRG.165308"; transcript_id "MSTRG.165308.19"; exon_number "18";
chr6	StringTie	exon	87664743	87664859	1000	+	.	gene_id "MSTRG.165308"; transcript_id "MSTRG.165308.19"; exon_number "19";
chr6	StringTie	exon	87665754	87665833	1000	+	.	gene_id "MSTRG.165308"; transcript_id "MSTRG.165308.19"; exon_number "20";
chr6	StringTie	exon	87667033	87668610	1000	+	.	gene_id "MSTRG.165308"; transcript_id "MSTRG.165308.19"; exon_number "21";
chr6	StringTie	transcript	87590120	87667756	1000	+	.	gene_id "MSTRG.165308"; transcript_id "MSTRG.165308.190";
chr6	StringTie	exon	87590120	87590192	1000	+	.	gene_id "MSTRG.165308"; transcript_id "MSTRG.165308.190"; exon_number "1";
chr6	StringTie	exon	87594353	87594407	1000	+	.	gene_id "MSTRG.165308"; transcript_id "MSTRG.165308.190"; exon_number "2";
chr6	StringTie	exon	87594527	87594613	1000	+	.	gene_id "MSTRG.165308"; transcript_id "MSTRG.165308.190"; exon_number "3";
chr6	StringTie	exon	87601784	87601881	1000	+	.	gene_id "MSTRG.165308"; transcript_id "MSTRG.165308.190"; exon_number "4";
chr6	StringTie	exon	87603384	87603528	1000	+	.	gene_id "MSTRG.165308"; transcript_id "MSTRG.165308.190"; exon_number "5";
chr6	StringTie	exon	87605917	87606021	1000	+	.	gene_id "MSTRG.165308"; transcript_id "MSTRG.165308.190"; exon_number "6";
chr6	StringTie	exon	87607673	87607824	1000	+	.	gene_id "MSTRG.165308"; transcript_id "MSTRG.165308.190"; exon_number "7";
chr6	StringTie	exon	87609096	87609229	1000	+	.	gene_id "MSTRG.165308"; transcript_id "MSTRG.165308.190"; exon_number "8";
chr6	StringTie	exon	87612089	87612248	1000	+	.	gene_id "MSTRG.165308"; transcript_id "MSTRG.165308.190"; exon_number "9";
chr6	StringTie	exon	87616314	87616427	1000	+	.	gene_id "MSTRG.165308"; transcript_id "MSTRG.165308.190"; exon_number "10";
chr6	StringTie	exon	87621354	87621487	1000	+	.	gene_id "MSTRG.165308"; transcript_id "MSTRG.165308.190"; exon_number "11";
chr6	StringTie	exon	87621950	87622013	1000	+	.	gene_id "MSTRG.165308"; transcript_id "MSTRG.165308.190"; exon_number "12";
chr6	StringTie	exon	87634845	87634961	1000	+	.	gene_id "MSTRG.165308"; transcript_id "MSTRG.165308.190"; exon_number "13";
chr6	StringTie	exon	87636407	87636486	1000	+	.	gene_id "MSTRG.165308"; transcript_id "MSTRG.165308.190"; exon_number "14";
chr6	StringTie	exon	87653116	87653249	1000	+	.	gene_id "MSTRG.165308"; transcript_id "MSTRG.165308.190"; exon_number "15";
chr6	StringTie	exon	87656906	87656982	1000	+	.	gene_id "MSTRG.165308"; transcript_id "MSTRG.165308.190"; exon_number "16";
chr6	StringTie	exon	87657921	87658018	1000	+	.	gene_id "MSTRG.165308"; transcript_id "MSTRG.165308.190"; exon_number "17";
chr6	StringTie	exon	87663003	87663144	1000	+	.	gene_id "MSTRG.165308"; transcript_id "MSTRG.165308.190"; exon_number "18";
chr6	StringTie	exon	87664743	87664859	1000	+	.	gene_id "MSTRG.165308"; transcript_id "MSTRG.165308.190"; exon_number "19";
chr6	StringTie	exon	87665754	87665832	1000	+	.	gene_id "MSTRG.165308"; transcript_id "MSTRG.165308.190"; exon_number "20";
chr6	StringTie	exon	87667020	87667756	1000	+	.	gene_id "MSTRG.165308"; transcript_id "MSTRG.165308.190"; exon_number "21";
chr6	StringTie	transcript	87590120	87667463	1000	+	.	gene_id "MSTRG.165308"; transcript_id "MSTRG.165308.191";
chr6	StringTie	exon	87590120	87590192	1000	+	.	gene_id "MSTRG.165308"; transcript_id "MSTRG.165308.191"; exon_number "1";
chr6	StringTie	exon	87594353	87594407	1000	+	.	gene_id "MSTRG.165308"; transcript_id "MSTRG.165308.191"; exon_number "2";
chr6	StringTie	exon	87594527	87594613	1000	+	.	gene_id "MSTRG.165308"; transcript_id "MSTRG.165308.191"; exon_number "3";
chr6	StringTie	exon	87601784	87601881	1000	+	.	gene_id "MSTRG.165308"; transcript_id "MSTRG.165308.191"; exon_number "4";
chr6	StringTie	exon	87603384	87603528	1000	+	.	gene_id "MSTRG.165308"; transcript_id "MSTRG.165308.191"; exon_number "5";
chr6	StringTie	exon	87605917	87606021	1000	+	.	gene_id "MSTRG.165308"; transcript_id "MSTRG.165308.191"; exon_number "6";
chr6	StringTie	exon	87607673	87607824	1000	+	.	gene_id "MSTRG.165308"; transcript_id "MSTRG.165308.191"; exon_number "7";
chr6	StringTie	exon	87609099	87609229	1000	+	.	gene_id "MSTRG.165308"; transcript_id "MSTRG.165308.191"; exon_number "8";
chr6	StringTie	exon	87612089	87612248	1000	+	.	gene_id "MSTRG.165308"; transcript_id "MSTRG.165308.191"; exon_number "9";
chr6	StringTie	exon	87621354	87621487	1000	+	.	gene_id "MSTRG.165308"; transcript_id "MSTRG.165308.191"; exon_number "10";
chr6	StringTie	exon	87621950	87622013	1000	+	.	gene_id "MSTRG.165308"; transcript_id "MSTRG.165308.191"; exon_number "11";
chr6	StringTie	exon	87634845	87634961	1000	+	.	gene_id "MSTRG.165308"; transcript_id "MSTRG.165308.191"; exon_number "12";
chr6	StringTie	exon	87636407	87636486	1000	+	.	gene_id "MSTRG.165308"; transcript_id "MSTRG.165308.191"; exon_number "13";
chr6	StringTie	exon	87643759	87643811	1000	+	.	gene_id "MSTRG.165308"; transcript_id "MSTRG.165308.191"; exon_number "14";
chr6	StringTie	exon	87653116	87653249	1000	+	.	gene_id "MSTRG.165308"; transcript_id "MSTRG.165308.191"; exon_number "15";
chr6	StringTie	exon	87656906	87656982	1000	+	.	gene_id "MSTRG.165308"; transcript_id "MSTRG.165308.191"; exon_number "16";
chr6	StringTie	exon	87657921	87658018	1000	+	.	gene_id "MSTRG.165308"; transcript_id "MSTRG.165308.191"; exon_number "17";
chr6	StringTie	exon	87663003	87663144	1000	+	.	gene_id "MSTRG.165308"; transcript_id "MSTRG.165308.191"; exon_number "18";
chr6	StringTie	exon	87664743	87664859	1000	+	.	gene_id "MSTRG.165308"; transcript_id "MSTRG.165308.191"; exon_number "19";
chr6	StringTie	exon	87665754	87665833	1000	+	.	gene_id "MSTRG.165308"; transcript_id "MSTRG.165308.191"; exon_number "20";
chr6	StringTie	exon	87667018	87667463	1000	+	.	gene_id "MSTRG.165308"; transcript_id "MSTRG.165308.191"; exon_number "21";
chr6	StringTie	transcript	87590120	87667455	1000	+	.	gene_id "MSTRG.165308"; transcript_id "MSTRG.165308.192";
chr6	StringTie	exon	87590120	87590192	1000	+	.	gene_id "MSTRG.165308"; transcript_id "MSTRG.165308.192"; exon_number "1";
chr6	StringTie	exon	87594353	87594407	1000	+	.	gene_id "MSTRG.165308"; transcript_id "MSTRG.165308.192"; exon_number "2";
chr6	StringTie	exon	87594542	87594613	1000	+	.	gene_id "MSTRG.165308"; transcript_id "MSTRG.165308.192"; exon_number "3";
chr6	StringTie	exon	87601784	87601881	1000	+	.	gene_id "MSTRG.165308"; transcript_id "MSTRG.165308.192"; exon_number "4";
chr6	StringTie	exon	87603384	87603528	1000	+	.	gene_id "MSTRG.165308"; transcript_id "MSTRG.165308.192"; exon_number "5";
chr6	StringTie	exon	87605917	87606021	1000	+	.	gene_id "MSTRG.165308"; transcript_id "MSTRG.165308.192"; exon_number "6";
chr6	StringTie	exon	87607673	87607824	1000	+	.	gene_id "MSTRG.165308"; transcript_id "MSTRG.165308.192"; exon_number "7";
chr6	StringTie	exon	87609099	87609229	1000	+	.	gene_id "MSTRG.165308"; transcript_id "MSTRG.165308.192"; exon_number "8";
chr6	StringTie	exon	87612089	87612248	1000	+	.	gene_id "MSTRG.165308"; transcript_id "MSTRG.165308.192"; exon_number "9";
chr6	StringTie	exon	87616314	87616427	1000	+	.	gene_id "MSTRG.165308"; transcript_id "MSTRG.165308.192"; exon_number "10";
chr6	StringTie	exon	87621354	87621487	1000	+	.	gene_id "MSTRG.165308"; transcript_id "MSTRG.165308.192"; exon_number "11";
chr6	StringTie	exon	87621950	87622013	1000	+	.	gene_id "MSTRG.165308"; transcript_id "MSTRG.165308.192"; exon_number "12";
chr6	StringTie	exon	87634845	87634961	1000	+	.	gene_id "MSTRG.165308"; transcript_id "MSTRG.165308.192"; exon_number "13";
chr6	StringTie	exon	87636407	87636486	1000	+	.	gene_id "MSTRG.165308"; transcript_id "MSTRG.165308.192"; exon_number "14";
chr6	StringTie	exon	87653116	87653249	1000	+	.	gene_id "MSTRG.165308"; transcript_id "MSTRG.165308.192"; exon_number "15";
chr6	StringTie	exon	87656906	87656982	1000	+	.	gene_id "MSTRG.165308"; transcript_id "MSTRG.165308.192"; exon_number "16";
chr6	StringTie	exon	87657921	87658018	1000	+	.	gene_id "MSTRG.165308"; transcript_id "MSTRG.165308.192"; exon_number "17";
chr6	StringTie	exon	87663003	87663144	1000	+	.	gene_id "MSTRG.165308"; transcript_id "MSTRG.165308.192"; exon_number "18";
chr6	StringTie	exon	87664743	87664859	1000	+	.	gene_id "MSTRG.165308"; transcript_id "MSTRG.165308.192"; exon_number "19";
chr6	StringTie	exon	87665754	87665833	1000	+	.	gene_id "MSTRG.165308"; transcript_id "MSTRG.165308.192"; exon_number "20";
chr6	StringTie	exon	87667024	87667455	1000	+	.	gene_id "MSTRG.165308"; transcript_id "MSTRG.165308.192"; exon_number "21";
chr6	StringTie	transcript	87590120	87667646	1000	+	.	gene_id "MSTRG.165308"; transcript_id "MSTRG.165308.193";
chr6	StringTie	exon	87590120	87590192	1000	+	.	gene_id "MSTRG.165308"; transcript_id "MSTRG.165308.193"; exon_number "1";
chr6	StringTie	exon	87594353	87594407	1000	+	.	gene_id "MSTRG.165308"; transcript_id "MSTRG.165308.193"; exon_number "2";
chr6	StringTie	exon	87594542	87594613	1000	+	.	gene_id "MSTRG.165308"; transcript_id "MSTRG.165308.193"; exon_number "3";
chr6	StringTie	exon	87601784	87601881	1000	+	.	gene_id "MSTRG.165308"; transcript_id "MSTRG.165308.193"; exon_number "4";
chr6	StringTie	exon	87603384	87603528	1000	+	.	gene_id "MSTRG.165308"; transcript_id "MSTRG.165308.193"; exon_number "5";
chr6	StringTie	exon	87605917	87606021	1000	+	.	gene_id "MSTRG.165308"; transcript_id "MSTRG.165308.193"; exon_number "6";
chr6	StringTie	exon	87607673	87607824	1000	+	.	gene_id "MSTRG.165308"; transcript_id "MSTRG.165308.193"; exon_number "7";
chr6	StringTie	exon	87609099	87609229	1000	+	.	gene_id "MSTRG.165308"; transcript_id "MSTRG.165308.193"; exon_number "8";
chr6	StringTie	exon	87612089	87612248	1000	+	.	gene_id "MSTRG.165308"; transcript_id "MSTRG.165308.193"; exon_number "9";
chr6	StringTie	exon	87616314	87616427	1000	+	.	gene_id "MSTRG.165308"; transcript_id "MSTRG.165308.193"; exon_number "10";
chr6	StringTie	exon	87621354	87621487	1000	+	.	gene_id "MSTRG.165308"; transcript_id "MSTRG.165308.193"; exon_number "11";
chr6	StringTie	exon	87621950	87622013	1000	+	.	gene_id "MSTRG.165308"; transcript_id "MSTRG.165308.193"; exon_number "12";
chr6	StringTie	exon	87634845	87634961	1000	+	.	gene_id "MSTRG.165308"; transcript_id "MSTRG.165308.193"; exon_number "13";
chr6	StringTie	exon	87636407	87636486	1000	+	.	gene_id "MSTRG.165308"; transcript_id "MSTRG.165308.193"; exon_number "14";
chr6	StringTie	exon	87653116	87653249	1000	+	.	gene_id "MSTRG.165308"; transcript_id "MSTRG.165308.193"; exon_number "15";
chr6	StringTie	exon	87656906	87656982	1000	+	.	gene_id "MSTRG.165308"; transcript_id "MSTRG.165308.193"; exon_number "16";
chr6	StringTie	exon	87657921	87658018	1000	+	.	gene_id "MSTRG.165308"; transcript_id "MSTRG.165308.193"; exon_number "17";
chr6	StringTie	exon	87663003	87663144	1000	+	.	gene_id "MSTRG.165308"; transcript_id "MSTRG.165308.193"; exon_number "18";
chr6	StringTie	exon	87664743	87664859	1000	+	.	gene_id "MSTRG.165308"; transcript_id "MSTRG.165308.193"; exon_number "19";
chr6	StringTie	exon	87665754	87665833	1000	+	.	gene_id "MSTRG.165308"; transcript_id "MSTRG.165308.193"; exon_number "20";
chr6	StringTie	exon	87667018	87667027	1000	+	.	gene_id "MSTRG.165308"; transcript_id "MSTRG.165308.193"; exon_number "21";
chr6	StringTie	exon	87667067	87667646	1000	+	.	gene_id "MSTRG.165308"; transcript_id "MSTRG.165308.193"; exon_number "22";
chr6	StringTie	transcript	87590121	87675071	1000	+	.	gene_id "MSTRG.165308"; transcript_id "MSTRG.165308.194";
chr6	StringTie	exon	87590121	87590192	1000	+	.	gene_id "MSTRG.165308"; transcript_id "MSTRG.165308.194"; exon_number "1";
chr6	StringTie	exon	87594353	87594407	1000	+	.	gene_id "MSTRG.165308"; transcript_id "MSTRG.165308.194"; exon_number "2";
chr6	StringTie	exon	87601784	87601881	1000	+	.	gene_id "MSTRG.165308"; transcript_id "MSTRG.165308.194"; exon_number "3";
chr6	StringTie	exon	87603384	87603528	1000	+	.	gene_id "MSTRG.165308"; transcript_id "MSTRG.165308.194"; exon_number "4";
chr6	StringTie	exon	87605917	87606021	1000	+	.	gene_id "MSTRG.165308"; transcript_id "MSTRG.165308.194"; exon_number "5";
chr6	StringTie	exon	87607673	87607824	1000	+	.	gene_id "MSTRG.165308"; transcript_id "MSTRG.165308.194"; exon_number "6";
chr6	StringTie	exon	87609096	87609229	1000	+	.	gene_id "MSTRG.165308"; transcript_id "MSTRG.165308.194"; exon_number "7";
chr6	StringTie	exon	87612089	87612248	1000	+	.	gene_id "MSTRG.165308"; transcript_id "MSTRG.165308.194"; exon_number "8";
chr6	StringTie	exon	87616314	87616427	1000	+	.	gene_id "MSTRG.165308"; transcript_id "MSTRG.165308.194"; exon_number "9";
chr6	StringTie	exon	87621354	87621487	1000	+	.	gene_id "MSTRG.165308"; transcript_id "MSTRG.165308.194"; exon_number "10";
chr6	StringTie	exon	87621950	87622013	1000	+	.	gene_id "MSTRG.165308"; transcript_id "MSTRG.165308.194"; exon_number "11";
chr6	StringTie	exon	87634845	87634961	1000	+	.	gene_id "MSTRG.165308"; transcript_id "MSTRG.165308.194"; exon_number "12";
chr6	StringTie	exon	87636407	87636486	1000	+	.	gene_id "MSTRG.165308"; transcript_id "MSTRG.165308.194"; exon_number "13";
chr6	StringTie	exon	87653116	87653249	1000	+	.	gene_id "MSTRG.165308"; transcript_id "MSTRG.165308.194"; exon_number "14";
chr6	StringTie	exon	87656906	87656982	1000	+	.	gene_id "MSTRG.165308"; transcript_id "MSTRG.165308.194"; exon_number "15";
chr6	StringTie	exon	87657921	87658018	1000	+	.	gene_id "MSTRG.165308"; transcript_id "MSTRG.165308.194"; exon_number "16";
chr6	StringTie	exon	87663003	87663144	1000	+	.	gene_id "MSTRG.165308"; transcript_id "MSTRG.165308.194"; exon_number "17";
chr6	StringTie	exon	87664743	87664859	1000	+	.	gene_id "MSTRG.165308"; transcript_id "MSTRG.165308.194"; exon_number "18";
chr6	StringTie	exon	87665754	87665833	1000	+	.	gene_id "MSTRG.165308"; transcript_id "MSTRG.165308.194"; exon_number "19";
chr6	StringTie	exon	87667018	87672642	1000	+	.	gene_id "MSTRG.165308"; transcript_id "MSTRG.165308.194"; exon_number "20";
chr6	StringTie	exon	87672770	87675071	1000	+	.	gene_id "MSTRG.165308"; transcript_id "MSTRG.165308.194"; exon_number "21";
chr6	StringTie	transcript	87590121	87667445	1000	+	.	gene_id "MSTRG.165308"; transcript_id "MSTRG.165308.195";
chr6	StringTie	exon	87590121	87590192	1000	+	.	gene_id "MSTRG.165308"; transcript_id "MSTRG.165308.195"; exon_number "1";
chr6	StringTie	exon	87594353	87594407	1000	+	.	gene_id "MSTRG.165308"; transcript_id "MSTRG.165308.195"; exon_number "2";
chr6	StringTie	exon	87601784	87601881	1000	+	.	gene_id "MSTRG.165308"; transcript_id "MSTRG.165308.195"; exon_number "3";
chr6	StringTie	exon	87603384	87603528	1000	+	.	gene_id "MSTRG.165308"; transcript_id "MSTRG.165308.195"; exon_number "4";
chr6	StringTie	exon	87605917	87606021	1000	+	.	gene_id "MSTRG.165308"; transcript_id "MSTRG.165308.195"; exon_number "5";
chr6	StringTie	exon	87607673	87607824	1000	+	.	gene_id "MSTRG.165308"; transcript_id "MSTRG.165308.195"; exon_number "6";
chr6	StringTie	exon	87609096	87609229	1000	+	.	gene_id "MSTRG.165308"; transcript_id "MSTRG.165308.195"; exon_number "7";
chr6	StringTie	exon	87612089	87612248	1000	+	.	gene_id "MSTRG.165308"; transcript_id "MSTRG.165308.195"; exon_number "8";
chr6	StringTie	exon	87621354	87621487	1000	+	.	gene_id "MSTRG.165308"; transcript_id "MSTRG.165308.195"; exon_number "9";
chr6	StringTie	exon	87621950	87622013	1000	+	.	gene_id "MSTRG.165308"; transcript_id "MSTRG.165308.195"; exon_number "10";
chr6	StringTie	exon	87634845	87634961	1000	+	.	gene_id "MSTRG.165308"; transcript_id "MSTRG.165308.195"; exon_number "11";
chr6	StringTie	exon	87636407	87636486	1000	+	.	gene_id "MSTRG.165308"; transcript_id "MSTRG.165308.195"; exon_number "12";
chr6	StringTie	exon	87653116	87653249	1000	+	.	gene_id "MSTRG.165308"; transcript_id "MSTRG.165308.195"; exon_number "13";
chr6	StringTie	exon	87656906	87656982	1000	+	.	gene_id "MSTRG.165308"; transcript_id "MSTRG.165308.195"; exon_number "14";
chr6	StringTie	exon	87657921	87658018	1000	+	.	gene_id "MSTRG.165308"; transcript_id "MSTRG.165308.195"; exon_number "15";
chr6	StringTie	exon	87663003	87663144	1000	+	.	gene_id "MSTRG.165308"; transcript_id "MSTRG.165308.195"; exon_number "16";
chr6	StringTie	exon	87664743	87664859	1000	+	.	gene_id "MSTRG.165308"; transcript_id "MSTRG.165308.195"; exon_number "17";
chr6	StringTie	exon	87665754	87665833	1000	+	.	gene_id "MSTRG.165308"; transcript_id "MSTRG.165308.195"; exon_number "18";
chr6	StringTie	exon	87667033	87667445	1000	+	.	gene_id "MSTRG.165308"; transcript_id "MSTRG.165308.195"; exon_number "19";
chr6	StringTie	transcript	87590122	87667452	1000	+	.	gene_id "MSTRG.165308"; transcript_id "MSTRG.165308.197";
chr6	StringTie	exon	87590122	87590264	1000	+	.	gene_id "MSTRG.165308"; transcript_id "MSTRG.165308.197"; exon_number "1";
chr6	StringTie	exon	87594353	87594407	1000	+	.	gene_id "MSTRG.165308"; transcript_id "MSTRG.165308.197"; exon_number "2";
chr6	StringTie	exon	87601784	87601881	1000	+	.	gene_id "MSTRG.165308"; transcript_id "MSTRG.165308.197"; exon_number "3";
chr6	StringTie	exon	87603384	87603528	1000	+	.	gene_id "MSTRG.165308"; transcript_id "MSTRG.165308.197"; exon_number "4";
chr6	StringTie	exon	87605917	87606021	1000	+	.	gene_id "MSTRG.165308"; transcript_id "MSTRG.165308.197"; exon_number "5";
chr6	StringTie	exon	87607673	87607824	1000	+	.	gene_id "MSTRG.165308"; transcript_id "MSTRG.165308.197"; exon_number "6";
chr6	StringTie	exon	87609099	87609229	1000	+	.	gene_id "MSTRG.165308"; transcript_id "MSTRG.165308.197"; exon_number "7";
chr6	StringTie	exon	87612089	87612248	1000	+	.	gene_id "MSTRG.165308"; transcript_id "MSTRG.165308.197"; exon_number "8";
chr6	StringTie	exon	87616314	87616427	1000	+	.	gene_id "MSTRG.165308"; transcript_id "MSTRG.165308.197"; exon_number "9";
chr6	StringTie	exon	87621354	87621487	1000	+	.	gene_id "MSTRG.165308"; transcript_id "MSTRG.165308.197"; exon_number "10";
chr6	StringTie	exon	87621950	87622013	1000	+	.	gene_id "MSTRG.165308"; transcript_id "MSTRG.165308.197"; exon_number "11";
chr6	StringTie	exon	87634845	87634961	1000	+	.	gene_id "MSTRG.165308"; transcript_id "MSTRG.165308.197"; exon_number "12";
chr6	StringTie	exon	87636407	87636486	1000	+	.	gene_id "MSTRG.165308"; transcript_id "MSTRG.165308.197"; exon_number "13";
chr6	StringTie	exon	87653116	87653249	1000	+	.	gene_id "MSTRG.165308"; transcript_id "MSTRG.165308.197"; exon_number "14";
chr6	StringTie	exon	87656906	87656982	1000	+	.	gene_id "MSTRG.165308"; transcript_id "MSTRG.165308.197"; exon_number "15";
chr6	StringTie	exon	87657921	87658018	1000	+	.	gene_id "MSTRG.165308"; transcript_id "MSTRG.165308.197"; exon_number "16";
chr6	StringTie	exon	87663003	87663144	1000	+	.	gene_id "MSTRG.165308"; transcript_id "MSTRG.165308.197"; exon_number "17";
chr6	StringTie	exon	87664743	87664859	1000	+	.	gene_id "MSTRG.165308"; transcript_id "MSTRG.165308.197"; exon_number "18";
chr6	StringTie	exon	87665754	87665833	1000	+	.	gene_id "MSTRG.165308"; transcript_id "MSTRG.165308.197"; exon_number "19";
chr6	StringTie	exon	87667011	87667452	1000	+	.	gene_id "MSTRG.165308"; transcript_id "MSTRG.165308.197"; exon_number "20";
chr6	StringTie	transcript	87590123	87667613	1000	+	.	gene_id "MSTRG.165308"; transcript_id "MSTRG.165308.198";
chr6	StringTie	exon	87590123	87590192	1000	+	.	gene_id "MSTRG.165308"; transcript_id "MSTRG.165308.198"; exon_number "1";
chr6	StringTie	exon	87594353	87594407	1000	+	.	gene_id "MSTRG.165308"; transcript_id "MSTRG.165308.198"; exon_number "2";
chr6	StringTie	exon	87594542	87594613	1000	+	.	gene_id "MSTRG.165308"; transcript_id "MSTRG.165308.198"; exon_number "3";
chr6	StringTie	exon	87601784	87601881	1000	+	.	gene_id "MSTRG.165308"; transcript_id "MSTRG.165308.198"; exon_number "4";
chr6	StringTie	exon	87603384	87603528	1000	+	.	gene_id "MSTRG.165308"; transcript_id "MSTRG.165308.198"; exon_number "5";
chr6	StringTie	exon	87605917	87606021	1000	+	.	gene_id "MSTRG.165308"; transcript_id "MSTRG.165308.198"; exon_number "6";
chr6	StringTie	exon	87607673	87607824	1000	+	.	gene_id "MSTRG.165308"; transcript_id "MSTRG.165308.198"; exon_number "7";
chr6	StringTie	exon	87609096	87609229	1000	+	.	gene_id "MSTRG.165308"; transcript_id "MSTRG.165308.198"; exon_number "8";
chr6	StringTie	exon	87612089	87612248	1000	+	.	gene_id "MSTRG.165308"; transcript_id "MSTRG.165308.198"; exon_number "9";
chr6	StringTie	exon	87616314	87616427	1000	+	.	gene_id "MSTRG.165308"; transcript_id "MSTRG.165308.198"; exon_number "10";
chr6	StringTie	exon	87621354	87621487	1000	+	.	gene_id "MSTRG.165308"; transcript_id "MSTRG.165308.198"; exon_number "11";
chr6	StringTie	exon	87621950	87622013	1000	+	.	gene_id "MSTRG.165308"; transcript_id "MSTRG.165308.198"; exon_number "12";
chr6	StringTie	exon	87634845	87634961	1000	+	.	gene_id "MSTRG.165308"; transcript_id "MSTRG.165308.198"; exon_number "13";
chr6	StringTie	exon	87636407	87636486	1000	+	.	gene_id "MSTRG.165308"; transcript_id "MSTRG.165308.198"; exon_number "14";
chr6	StringTie	exon	87653116	87653249	1000	+	.	gene_id "MSTRG.165308"; transcript_id "MSTRG.165308.198"; exon_number "15";
chr6	StringTie	exon	87656906	87656982	1000	+	.	gene_id "MSTRG.165308"; transcript_id "MSTRG.165308.198"; exon_number "16";
chr6	StringTie	exon	87657921	87658018	1000	+	.	gene_id "MSTRG.165308"; transcript_id "MSTRG.165308.198"; exon_number "17";
chr6	StringTie	exon	87663005	87663144	1000	+	.	gene_id "MSTRG.165308"; transcript_id "MSTRG.165308.198"; exon_number "18";
chr6	StringTie	exon	87664743	87664859	1000	+	.	gene_id "MSTRG.165308"; transcript_id "MSTRG.165308.198"; exon_number "19";
chr6	StringTie	exon	87665754	87665833	1000	+	.	gene_id "MSTRG.165308"; transcript_id "MSTRG.165308.198"; exon_number "20";
chr6	StringTie	exon	87667011	87667613	1000	+	.	gene_id "MSTRG.165308"; transcript_id "MSTRG.165308.198"; exon_number "21";
chr6	StringTie	transcript	87590123	87667542	1000	+	.	gene_id "MSTRG.165308"; transcript_id "MSTRG.165308.199";
chr6	StringTie	exon	87590123	87590192	1000	+	.	gene_id "MSTRG.165308"; transcript_id "MSTRG.165308.199"; exon_number "1";
chr6	StringTie	exon	87594353	87594407	1000	+	.	gene_id "MSTRG.165308"; transcript_id "MSTRG.165308.199"; exon_number "2";
chr6	StringTie	exon	87594542	87594613	1000	+	.	gene_id "MSTRG.165308"; transcript_id "MSTRG.165308.199"; exon_number "3";
chr6	StringTie	exon	87601784	87601881	1000	+	.	gene_id "MSTRG.165308"; transcript_id "MSTRG.165308.199"; exon_number "4";
chr6	StringTie	exon	87603384	87603538	1000	+	.	gene_id "MSTRG.165308"; transcript_id "MSTRG.165308.199"; exon_number "5";
chr6	StringTie	exon	87605917	87606021	1000	+	.	gene_id "MSTRG.165308"; transcript_id "MSTRG.165308.199"; exon_number "6";
chr6	StringTie	exon	87607673	87607824	1000	+	.	gene_id "MSTRG.165308"; transcript_id "MSTRG.165308.199"; exon_number "7";
chr6	StringTie	exon	87609099	87609229	1000	+	.	gene_id "MSTRG.165308"; transcript_id "MSTRG.165308.199"; exon_number "8";
chr6	StringTie	exon	87612089	87612248	1000	+	.	gene_id "MSTRG.165308"; transcript_id "MSTRG.165308.199"; exon_number "9";
chr6	StringTie	exon	87621354	87621487	1000	+	.	gene_id "MSTRG.165308"; transcript_id "MSTRG.165308.199"; exon_number "10";
chr6	StringTie	exon	87621950	87622013	1000	+	.	gene_id "MSTRG.165308"; transcript_id "MSTRG.165308.199"; exon_number "11";
chr6	StringTie	exon	87634845	87634961	1000	+	.	gene_id "MSTRG.165308"; transcript_id "MSTRG.165308.199"; exon_number "12";
chr6	StringTie	exon	87636407	87636486	1000	+	.	gene_id "MSTRG.165308"; transcript_id "MSTRG.165308.199"; exon_number "13";
chr6	StringTie	exon	87653116	87653249	1000	+	.	gene_id "MSTRG.165308"; transcript_id "MSTRG.165308.199"; exon_number "14";
chr6	StringTie	exon	87656903	87656982	1000	+	.	gene_id "MSTRG.165308"; transcript_id "MSTRG.165308.199"; exon_number "15";
chr6	StringTie	exon	87657921	87658018	1000	+	.	gene_id "MSTRG.165308"; transcript_id "MSTRG.165308.199"; exon_number "16";
chr6	StringTie	exon	87663003	87663144	1000	+	.	gene_id "MSTRG.165308"; transcript_id "MSTRG.165308.199"; exon_number "17";
chr6	StringTie	exon	87664743	87664859	1000	+	.	gene_id "MSTRG.165308"; transcript_id "MSTRG.165308.199"; exon_number "18";
chr6	StringTie	exon	87665754	87665833	1000	+	.	gene_id "MSTRG.165308"; transcript_id "MSTRG.165308.199"; exon_number "19";
chr6	StringTie	exon	87667018	87667542	1000	+	.	gene_id "MSTRG.165308"; transcript_id "MSTRG.165308.199"; exon_number "20";
chr6	StringTie	transcript	87590034	87670265	1000	+	.	gene_id "MSTRG.165308"; transcript_id "MSTRG.165308.2";
chr6	StringTie	exon	87590034	87590192	1000	+	.	gene_id "MSTRG.165308"; transcript_id "MSTRG.165308.2"; exon_number "1";
chr6	StringTie	exon	87594353	87594407	1000	+	.	gene_id "MSTRG.165308"; transcript_id "MSTRG.165308.2"; exon_number "2";
chr6	StringTie	exon	87594542	87594613	1000	+	.	gene_id "MSTRG.165308"; transcript_id "MSTRG.165308.2"; exon_number "3";
chr6	StringTie	exon	87601784	87601881	1000	+	.	gene_id "MSTRG.165308"; transcript_id "MSTRG.165308.2"; exon_number "4";
chr6	StringTie	exon	87603384	87603528	1000	+	.	gene_id "MSTRG.165308"; transcript_id "MSTRG.165308.2"; exon_number "5";
chr6	StringTie	exon	87605917	87606021	1000	+	.	gene_id "MSTRG.165308"; transcript_id "MSTRG.165308.2"; exon_number "6";
chr6	StringTie	exon	87607673	87607824	1000	+	.	gene_id "MSTRG.165308"; transcript_id "MSTRG.165308.2"; exon_number "7";
chr6	StringTie	exon	87609096	87609229	1000	+	.	gene_id "MSTRG.165308"; transcript_id "MSTRG.165308.2"; exon_number "8";
chr6	StringTie	exon	87612089	87612248	1000	+	.	gene_id "MSTRG.165308"; transcript_id "MSTRG.165308.2"; exon_number "9";
chr6	StringTie	exon	87616314	87616427	1000	+	.	gene_id "MSTRG.165308"; transcript_id "MSTRG.165308.2"; exon_number "10";
chr6	StringTie	exon	87621354	87621487	1000	+	.	gene_id "MSTRG.165308"; transcript_id "MSTRG.165308.2"; exon_number "11";
chr6	StringTie	exon	87621950	87622013	1000	+	.	gene_id "MSTRG.165308"; transcript_id "MSTRG.165308.2"; exon_number "12";
chr6	StringTie	exon	87634845	87634961	1000	+	.	gene_id "MSTRG.165308"; transcript_id "MSTRG.165308.2"; exon_number "13";
chr6	StringTie	exon	87636407	87636486	1000	+	.	gene_id "MSTRG.165308"; transcript_id "MSTRG.165308.2"; exon_number "14";
chr6	StringTie	exon	87653116	87653249	1000	+	.	gene_id "MSTRG.165308"; transcript_id "MSTRG.165308.2"; exon_number "15";
chr6	StringTie	exon	87656906	87656982	1000	+	.	gene_id "MSTRG.165308"; transcript_id "MSTRG.165308.2"; exon_number "16";
chr6	StringTie	exon	87657921	87658018	1000	+	.	gene_id "MSTRG.165308"; transcript_id "MSTRG.165308.2"; exon_number "17";
chr6	StringTie	exon	87663003	87663144	1000	+	.	gene_id "MSTRG.165308"; transcript_id "MSTRG.165308.2"; exon_number "18";
chr6	StringTie	exon	87664743	87664859	1000	+	.	gene_id "MSTRG.165308"; transcript_id "MSTRG.165308.2"; exon_number "19";
chr6	StringTie	exon	87665754	87665833	1000	+	.	gene_id "MSTRG.165308"; transcript_id "MSTRG.165308.2"; exon_number "20";
chr6	StringTie	exon	87667018	87670265	1000	+	.	gene_id "MSTRG.165308"; transcript_id "MSTRG.165308.2"; exon_number "21";
chr6	StringTie	transcript	87590069	87668126	1000	+	.	gene_id "MSTRG.165308"; transcript_id "MSTRG.165308.20";
chr6	StringTie	exon	87590069	87590192	1000	+	.	gene_id "MSTRG.165308"; transcript_id "MSTRG.165308.20"; exon_number "1";
chr6	StringTie	exon	87594353	87594407	1000	+	.	gene_id "MSTRG.165308"; transcript_id "MSTRG.165308.20"; exon_number "2";
chr6	StringTie	exon	87594542	87594613	1000	+	.	gene_id "MSTRG.165308"; transcript_id "MSTRG.165308.20"; exon_number "3";
chr6	StringTie	exon	87601784	87601881	1000	+	.	gene_id "MSTRG.165308"; transcript_id "MSTRG.165308.20"; exon_number "4";
chr6	StringTie	exon	87603384	87603528	1000	+	.	gene_id "MSTRG.165308"; transcript_id "MSTRG.165308.20"; exon_number "5";
chr6	StringTie	exon	87605917	87606021	1000	+	.	gene_id "MSTRG.165308"; transcript_id "MSTRG.165308.20"; exon_number "6";
chr6	StringTie	exon	87607673	87607824	1000	+	.	gene_id "MSTRG.165308"; transcript_id "MSTRG.165308.20"; exon_number "7";
chr6	StringTie	exon	87609099	87609229	1000	+	.	gene_id "MSTRG.165308"; transcript_id "MSTRG.165308.20"; exon_number "8";
chr6	StringTie	exon	87612089	87612248	1000	+	.	gene_id "MSTRG.165308"; transcript_id "MSTRG.165308.20"; exon_number "9";
chr6	StringTie	exon	87621354	87621487	1000	+	.	gene_id "MSTRG.165308"; transcript_id "MSTRG.165308.20"; exon_number "10";
chr6	StringTie	exon	87621950	87622013	1000	+	.	gene_id "MSTRG.165308"; transcript_id "MSTRG.165308.20"; exon_number "11";
chr6	StringTie	exon	87634845	87634961	1000	+	.	gene_id "MSTRG.165308"; transcript_id "MSTRG.165308.20"; exon_number "12";
chr6	StringTie	exon	87636407	87636486	1000	+	.	gene_id "MSTRG.165308"; transcript_id "MSTRG.165308.20"; exon_number "13";
chr6	StringTie	exon	87653116	87653249	1000	+	.	gene_id "MSTRG.165308"; transcript_id "MSTRG.165308.20"; exon_number "14";
chr6	StringTie	exon	87656906	87656982	1000	+	.	gene_id "MSTRG.165308"; transcript_id "MSTRG.165308.20"; exon_number "15";
chr6	StringTie	exon	87657921	87658018	1000	+	.	gene_id "MSTRG.165308"; transcript_id "MSTRG.165308.20"; exon_number "16";
chr6	StringTie	exon	87663003	87663144	1000	+	.	gene_id "MSTRG.165308"; transcript_id "MSTRG.165308.20"; exon_number "17";
chr6	StringTie	exon	87664743	87664859	1000	+	.	gene_id "MSTRG.165308"; transcript_id "MSTRG.165308.20"; exon_number "18";
chr6	StringTie	exon	87665754	87665833	1000	+	.	gene_id "MSTRG.165308"; transcript_id "MSTRG.165308.20"; exon_number "19";
chr6	StringTie	exon	87667018	87668126	1000	+	.	gene_id "MSTRG.165308"; transcript_id "MSTRG.165308.20"; exon_number "20";
chr6	StringTie	transcript	87590123	87667483	1000	+	.	gene_id "MSTRG.165308"; transcript_id "MSTRG.165308.200";
chr6	StringTie	exon	87590123	87590192	1000	+	.	gene_id "MSTRG.165308"; transcript_id "MSTRG.165308.200"; exon_number "1";
chr6	StringTie	exon	87594353	87594407	1000	+	.	gene_id "MSTRG.165308"; transcript_id "MSTRG.165308.200"; exon_number "2";
chr6	StringTie	exon	87594542	87594613	1000	+	.	gene_id "MSTRG.165308"; transcript_id "MSTRG.165308.200"; exon_number "3";
chr6	StringTie	exon	87601784	87601881	1000	+	.	gene_id "MSTRG.165308"; transcript_id "MSTRG.165308.200"; exon_number "4";
chr6	StringTie	exon	87603384	87603528	1000	+	.	gene_id "MSTRG.165308"; transcript_id "MSTRG.165308.200"; exon_number "5";
chr6	StringTie	exon	87605917	87606021	1000	+	.	gene_id "MSTRG.165308"; transcript_id "MSTRG.165308.200"; exon_number "6";
chr6	StringTie	exon	87607673	87607824	1000	+	.	gene_id "MSTRG.165308"; transcript_id "MSTRG.165308.200"; exon_number "7";
chr6	StringTie	exon	87609099	87609229	1000	+	.	gene_id "MSTRG.165308"; transcript_id "MSTRG.165308.200"; exon_number "8";
chr6	StringTie	exon	87612089	87612248	1000	+	.	gene_id "MSTRG.165308"; transcript_id "MSTRG.165308.200"; exon_number "9";
chr6	StringTie	exon	87616314	87616427	1000	+	.	gene_id "MSTRG.165308"; transcript_id "MSTRG.165308.200"; exon_number "10";
chr6	StringTie	exon	87621354	87621487	1000	+	.	gene_id "MSTRG.165308"; transcript_id "MSTRG.165308.200"; exon_number "11";
chr6	StringTie	exon	87621950	87622013	1000	+	.	gene_id "MSTRG.165308"; transcript_id "MSTRG.165308.200"; exon_number "12";
chr6	StringTie	exon	87634845	87634961	1000	+	.	gene_id "MSTRG.165308"; transcript_id "MSTRG.165308.200"; exon_number "13";
chr6	StringTie	exon	87636407	87636486	1000	+	.	gene_id "MSTRG.165308"; transcript_id "MSTRG.165308.200"; exon_number "14";
chr6	StringTie	exon	87653116	87653249	1000	+	.	gene_id "MSTRG.165308"; transcript_id "MSTRG.165308.200"; exon_number "15";
chr6	StringTie	exon	87656906	87656982	1000	+	.	gene_id "MSTRG.165308"; transcript_id "MSTRG.165308.200"; exon_number "16";
chr6	StringTie	exon	87657921	87658018	1000	+	.	gene_id "MSTRG.165308"; transcript_id "MSTRG.165308.200"; exon_number "17";
chr6	StringTie	exon	87663005	87663144	1000	+	.	gene_id "MSTRG.165308"; transcript_id "MSTRG.165308.200"; exon_number "18";
chr6	StringTie	exon	87664743	87664859	1000	+	.	gene_id "MSTRG.165308"; transcript_id "MSTRG.165308.200"; exon_number "19";
chr6	StringTie	exon	87665754	87665833	1000	+	.	gene_id "MSTRG.165308"; transcript_id "MSTRG.165308.200"; exon_number "20";
chr6	StringTie	exon	87667018	87667483	1000	+	.	gene_id "MSTRG.165308"; transcript_id "MSTRG.165308.200"; exon_number "21";
chr6	StringTie	transcript	87590123	87667517	1000	+	.	gene_id "MSTRG.165308"; transcript_id "MSTRG.165308.201";
chr6	StringTie	exon	87590123	87590192	1000	+	.	gene_id "MSTRG.165308"; transcript_id "MSTRG.165308.201"; exon_number "1";
chr6	StringTie	exon	87594353	87594407	1000	+	.	gene_id "MSTRG.165308"; transcript_id "MSTRG.165308.201"; exon_number "2";
chr6	StringTie	exon	87594527	87594613	1000	+	.	gene_id "MSTRG.165308"; transcript_id "MSTRG.165308.201"; exon_number "3";
chr6	StringTie	exon	87601784	87601881	1000	+	.	gene_id "MSTRG.165308"; transcript_id "MSTRG.165308.201"; exon_number "4";
chr6	StringTie	exon	87603384	87603528	1000	+	.	gene_id "MSTRG.165308"; transcript_id "MSTRG.165308.201"; exon_number "5";
chr6	StringTie	exon	87605917	87606021	1000	+	.	gene_id "MSTRG.165308"; transcript_id "MSTRG.165308.201"; exon_number "6";
chr6	StringTie	exon	87606556	87606672	1000	+	.	gene_id "MSTRG.165308"; transcript_id "MSTRG.165308.201"; exon_number "7";
chr6	StringTie	exon	87607673	87607824	1000	+	.	gene_id "MSTRG.165308"; transcript_id "MSTRG.165308.201"; exon_number "8";
chr6	StringTie	exon	87609096	87609229	1000	+	.	gene_id "MSTRG.165308"; transcript_id "MSTRG.165308.201"; exon_number "9";
chr6	StringTie	exon	87616314	87616427	1000	+	.	gene_id "MSTRG.165308"; transcript_id "MSTRG.165308.201"; exon_number "10";
chr6	StringTie	exon	87621354	87621487	1000	+	.	gene_id "MSTRG.165308"; transcript_id "MSTRG.165308.201"; exon_number "11";
chr6	StringTie	exon	87621950	87622013	1000	+	.	gene_id "MSTRG.165308"; transcript_id "MSTRG.165308.201"; exon_number "12";
chr6	StringTie	exon	87634845	87634961	1000	+	.	gene_id "MSTRG.165308"; transcript_id "MSTRG.165308.201"; exon_number "13";
chr6	StringTie	exon	87636407	87636486	1000	+	.	gene_id "MSTRG.165308"; transcript_id "MSTRG.165308.201"; exon_number "14";
chr6	StringTie	exon	87653116	87653249	1000	+	.	gene_id "MSTRG.165308"; transcript_id "MSTRG.165308.201"; exon_number "15";
chr6	StringTie	exon	87656903	87656982	1000	+	.	gene_id "MSTRG.165308"; transcript_id "MSTRG.165308.201"; exon_number "16";
chr6	StringTie	exon	87657921	87658018	1000	+	.	gene_id "MSTRG.165308"; transcript_id "MSTRG.165308.201"; exon_number "17";
chr6	StringTie	exon	87663003	87663144	1000	+	.	gene_id "MSTRG.165308"; transcript_id "MSTRG.165308.201"; exon_number "18";
chr6	StringTie	exon	87664743	87664859	1000	+	.	gene_id "MSTRG.165308"; transcript_id "MSTRG.165308.201"; exon_number "19";
chr6	StringTie	exon	87665754	87665833	1000	+	.	gene_id "MSTRG.165308"; transcript_id "MSTRG.165308.201"; exon_number "20";
chr6	StringTie	exon	87667018	87667517	1000	+	.	gene_id "MSTRG.165308"; transcript_id "MSTRG.165308.201"; exon_number "21";
chr6	StringTie	transcript	87590123	87667466	1000	+	.	gene_id "MSTRG.165308"; transcript_id "MSTRG.165308.202";
chr6	StringTie	exon	87590123	87590192	1000	+	.	gene_id "MSTRG.165308"; transcript_id "MSTRG.165308.202"; exon_number "1";
chr6	StringTie	exon	87594353	87594407	1000	+	.	gene_id "MSTRG.165308"; transcript_id "MSTRG.165308.202"; exon_number "2";
chr6	StringTie	exon	87594542	87594613	1000	+	.	gene_id "MSTRG.165308"; transcript_id "MSTRG.165308.202"; exon_number "3";
chr6	StringTie	exon	87601784	87601881	1000	+	.	gene_id "MSTRG.165308"; transcript_id "MSTRG.165308.202"; exon_number "4";
chr6	StringTie	exon	87603384	87603528	1000	+	.	gene_id "MSTRG.165308"; transcript_id "MSTRG.165308.202"; exon_number "5";
chr6	StringTie	exon	87605917	87606021	1000	+	.	gene_id "MSTRG.165308"; transcript_id "MSTRG.165308.202"; exon_number "6";
chr6	StringTie	exon	87607673	87607824	1000	+	.	gene_id "MSTRG.165308"; transcript_id "MSTRG.165308.202"; exon_number "7";
chr6	StringTie	exon	87609099	87609229	1000	+	.	gene_id "MSTRG.165308"; transcript_id "MSTRG.165308.202"; exon_number "8";
chr6	StringTie	exon	87612089	87612248	1000	+	.	gene_id "MSTRG.165308"; transcript_id "MSTRG.165308.202"; exon_number "9";
chr6	StringTie	exon	87616314	87616427	1000	+	.	gene_id "MSTRG.165308"; transcript_id "MSTRG.165308.202"; exon_number "10";
chr6	StringTie	exon	87621384	87621487	1000	+	.	gene_id "MSTRG.165308"; transcript_id "MSTRG.165308.202"; exon_number "11";
chr6	StringTie	exon	87621950	87622013	1000	+	.	gene_id "MSTRG.165308"; transcript_id "MSTRG.165308.202"; exon_number "12";
chr6	StringTie	exon	87634845	87634961	1000	+	.	gene_id "MSTRG.165308"; transcript_id "MSTRG.165308.202"; exon_number "13";
chr6	StringTie	exon	87636407	87636486	1000	+	.	gene_id "MSTRG.165308"; transcript_id "MSTRG.165308.202"; exon_number "14";
chr6	StringTie	exon	87653116	87653249	1000	+	.	gene_id "MSTRG.165308"; transcript_id "MSTRG.165308.202"; exon_number "15";
chr6	StringTie	exon	87656906	87656982	1000	+	.	gene_id "MSTRG.165308"; transcript_id "MSTRG.165308.202"; exon_number "16";
chr6	StringTie	exon	87657921	87658018	1000	+	.	gene_id "MSTRG.165308"; transcript_id "MSTRG.165308.202"; exon_number "17";
chr6	StringTie	exon	87663003	87663144	1000	+	.	gene_id "MSTRG.165308"; transcript_id "MSTRG.165308.202"; exon_number "18";
chr6	StringTie	exon	87664743	87664859	1000	+	.	gene_id "MSTRG.165308"; transcript_id "MSTRG.165308.202"; exon_number "19";
chr6	StringTie	exon	87665754	87665833	1000	+	.	gene_id "MSTRG.165308"; transcript_id "MSTRG.165308.202"; exon_number "20";
chr6	StringTie	exon	87667033	87667466	1000	+	.	gene_id "MSTRG.165308"; transcript_id "MSTRG.165308.202"; exon_number "21";
chr6	StringTie	transcript	87590123	87667472	1000	+	.	gene_id "MSTRG.165308"; transcript_id "MSTRG.165308.203";
chr6	StringTie	exon	87590123	87590192	1000	+	.	gene_id "MSTRG.165308"; transcript_id "MSTRG.165308.203"; exon_number "1";
chr6	StringTie	exon	87594353	87594407	1000	+	.	gene_id "MSTRG.165308"; transcript_id "MSTRG.165308.203"; exon_number "2";
chr6	StringTie	exon	87594527	87594613	1000	+	.	gene_id "MSTRG.165308"; transcript_id "MSTRG.165308.203"; exon_number "3";
chr6	StringTie	exon	87601784	87601881	1000	+	.	gene_id "MSTRG.165308"; transcript_id "MSTRG.165308.203"; exon_number "4";
chr6	StringTie	exon	87603384	87603528	1000	+	.	gene_id "MSTRG.165308"; transcript_id "MSTRG.165308.203"; exon_number "5";
chr6	StringTie	exon	87605917	87606021	1000	+	.	gene_id "MSTRG.165308"; transcript_id "MSTRG.165308.203"; exon_number "6";
chr6	StringTie	exon	87607673	87607824	1000	+	.	gene_id "MSTRG.165308"; transcript_id "MSTRG.165308.203"; exon_number "7";
chr6	StringTie	exon	87609099	87609229	1000	+	.	gene_id "MSTRG.165308"; transcript_id "MSTRG.165308.203"; exon_number "8";
chr6	StringTie	exon	87612089	87612248	1000	+	.	gene_id "MSTRG.165308"; transcript_id "MSTRG.165308.203"; exon_number "9";
chr6	StringTie	exon	87612636	87612757	1000	+	.	gene_id "MSTRG.165308"; transcript_id "MSTRG.165308.203"; exon_number "10";
chr6	StringTie	exon	87616314	87616427	1000	+	.	gene_id "MSTRG.165308"; transcript_id "MSTRG.165308.203"; exon_number "11";
chr6	StringTie	exon	87621354	87621487	1000	+	.	gene_id "MSTRG.165308"; transcript_id "MSTRG.165308.203"; exon_number "12";
chr6	StringTie	exon	87621950	87622013	1000	+	.	gene_id "MSTRG.165308"; transcript_id "MSTRG.165308.203"; exon_number "13";
chr6	StringTie	exon	87634845	87634961	1000	+	.	gene_id "MSTRG.165308"; transcript_id "MSTRG.165308.203"; exon_number "14";
chr6	StringTie	exon	87636407	87636486	1000	+	.	gene_id "MSTRG.165308"; transcript_id "MSTRG.165308.203"; exon_number "15";
chr6	StringTie	exon	87653116	87653249	1000	+	.	gene_id "MSTRG.165308"; transcript_id "MSTRG.165308.203"; exon_number "16";
chr6	StringTie	exon	87656906	87656982	1000	+	.	gene_id "MSTRG.165308"; transcript_id "MSTRG.165308.203"; exon_number "17";
chr6	StringTie	exon	87657921	87658018	1000	+	.	gene_id "MSTRG.165308"; transcript_id "MSTRG.165308.203"; exon_number "18";
chr6	StringTie	exon	87663003	87663144	1000	+	.	gene_id "MSTRG.165308"; transcript_id "MSTRG.165308.203"; exon_number "19";
chr6	StringTie	exon	87664743	87664859	1000	+	.	gene_id "MSTRG.165308"; transcript_id "MSTRG.165308.203"; exon_number "20";
chr6	StringTie	exon	87665754	87665833	1000	+	.	gene_id "MSTRG.165308"; transcript_id "MSTRG.165308.203"; exon_number "21";
chr6	StringTie	exon	87667011	87667472	1000	+	.	gene_id "MSTRG.165308"; transcript_id "MSTRG.165308.203"; exon_number "22";
chr6	StringTie	transcript	87590124	87667462	1000	+	.	gene_id "MSTRG.165308"; transcript_id "MSTRG.165308.204";
chr6	StringTie	exon	87590124	87590192	1000	+	.	gene_id "MSTRG.165308"; transcript_id "MSTRG.165308.204"; exon_number "1";
chr6	StringTie	exon	87594353	87594407	1000	+	.	gene_id "MSTRG.165308"; transcript_id "MSTRG.165308.204"; exon_number "2";
chr6	StringTie	exon	87594542	87594613	1000	+	.	gene_id "MSTRG.165308"; transcript_id "MSTRG.165308.204"; exon_number "3";
chr6	StringTie	exon	87603384	87603528	1000	+	.	gene_id "MSTRG.165308"; transcript_id "MSTRG.165308.204"; exon_number "4";
chr6	StringTie	exon	87605917	87606021	1000	+	.	gene_id "MSTRG.165308"; transcript_id "MSTRG.165308.204"; exon_number "5";
chr6	StringTie	exon	87607673	87607824	1000	+	.	gene_id "MSTRG.165308"; transcript_id "MSTRG.165308.204"; exon_number "6";
chr6	StringTie	exon	87609096	87609229	1000	+	.	gene_id "MSTRG.165308"; transcript_id "MSTRG.165308.204"; exon_number "7";
chr6	StringTie	exon	87612089	87612248	1000	+	.	gene_id "MSTRG.165308"; transcript_id "MSTRG.165308.204"; exon_number "8";
chr6	StringTie	exon	87616314	87616427	1000	+	.	gene_id "MSTRG.165308"; transcript_id "MSTRG.165308.204"; exon_number "9";
chr6	StringTie	exon	87621354	87621487	1000	+	.	gene_id "MSTRG.165308"; transcript_id "MSTRG.165308.204"; exon_number "10";
chr6	StringTie	exon	87621950	87622013	1000	+	.	gene_id "MSTRG.165308"; transcript_id "MSTRG.165308.204"; exon_number "11";
chr6	StringTie	exon	87634845	87634961	1000	+	.	gene_id "MSTRG.165308"; transcript_id "MSTRG.165308.204"; exon_number "12";
chr6	StringTie	exon	87636407	87636486	1000	+	.	gene_id "MSTRG.165308"; transcript_id "MSTRG.165308.204"; exon_number "13";
chr6	StringTie	exon	87653116	87653249	1000	+	.	gene_id "MSTRG.165308"; transcript_id "MSTRG.165308.204"; exon_number "14";
chr6	StringTie	exon	87656906	87656982	1000	+	.	gene_id "MSTRG.165308"; transcript_id "MSTRG.165308.204"; exon_number "15";
chr6	StringTie	exon	87657921	87658018	1000	+	.	gene_id "MSTRG.165308"; transcript_id "MSTRG.165308.204"; exon_number "16";
chr6	StringTie	exon	87663003	87663144	1000	+	.	gene_id "MSTRG.165308"; transcript_id "MSTRG.165308.204"; exon_number "17";
chr6	StringTie	exon	87664743	87664859	1000	+	.	gene_id "MSTRG.165308"; transcript_id "MSTRG.165308.204"; exon_number "18";
chr6	StringTie	exon	87665754	87665833	1000	+	.	gene_id "MSTRG.165308"; transcript_id "MSTRG.165308.204"; exon_number "19";
chr6	StringTie	exon	87667011	87667462	1000	+	.	gene_id "MSTRG.165308"; transcript_id "MSTRG.165308.204"; exon_number "20";
chr6	StringTie	transcript	87590124	87667532	1000	+	.	gene_id "MSTRG.165308"; transcript_id "MSTRG.165308.205";
chr6	StringTie	exon	87590124	87590192	1000	+	.	gene_id "MSTRG.165308"; transcript_id "MSTRG.165308.205"; exon_number "1";
chr6	StringTie	exon	87594353	87594407	1000	+	.	gene_id "MSTRG.165308"; transcript_id "MSTRG.165308.205"; exon_number "2";
chr6	StringTie	exon	87594542	87594613	1000	+	.	gene_id "MSTRG.165308"; transcript_id "MSTRG.165308.205"; exon_number "3";
chr6	StringTie	exon	87601784	87601881	1000	+	.	gene_id "MSTRG.165308"; transcript_id "MSTRG.165308.205"; exon_number "4";
chr6	StringTie	exon	87603384	87603528	1000	+	.	gene_id "MSTRG.165308"; transcript_id "MSTRG.165308.205"; exon_number "5";
chr6	StringTie	exon	87605917	87606021	1000	+	.	gene_id "MSTRG.165308"; transcript_id "MSTRG.165308.205"; exon_number "6";
chr6	StringTie	exon	87607673	87607824	1000	+	.	gene_id "MSTRG.165308"; transcript_id "MSTRG.165308.205"; exon_number "7";
chr6	StringTie	exon	87609096	87609229	1000	+	.	gene_id "MSTRG.165308"; transcript_id "MSTRG.165308.205"; exon_number "8";
chr6	StringTie	exon	87612089	87612248	1000	+	.	gene_id "MSTRG.165308"; transcript_id "MSTRG.165308.205"; exon_number "9";
chr6	StringTie	exon	87616314	87616427	1000	+	.	gene_id "MSTRG.165308"; transcript_id "MSTRG.165308.205"; exon_number "10";
chr6	StringTie	exon	87621354	87621487	1000	+	.	gene_id "MSTRG.165308"; transcript_id "MSTRG.165308.205"; exon_number "11";
chr6	StringTie	exon	87621950	87622013	1000	+	.	gene_id "MSTRG.165308"; transcript_id "MSTRG.165308.205"; exon_number "12";
chr6	StringTie	exon	87634848	87634961	1000	+	.	gene_id "MSTRG.165308"; transcript_id "MSTRG.165308.205"; exon_number "13";
chr6	StringTie	exon	87636407	87636486	1000	+	.	gene_id "MSTRG.165308"; transcript_id "MSTRG.165308.205"; exon_number "14";
chr6	StringTie	exon	87653116	87653249	1000	+	.	gene_id "MSTRG.165308"; transcript_id "MSTRG.165308.205"; exon_number "15";
chr6	StringTie	exon	87656906	87656982	1000	+	.	gene_id "MSTRG.165308"; transcript_id "MSTRG.165308.205"; exon_number "16";
chr6	StringTie	exon	87657921	87658018	1000	+	.	gene_id "MSTRG.165308"; transcript_id "MSTRG.165308.205"; exon_number "17";
chr6	StringTie	exon	87663003	87663144	1000	+	.	gene_id "MSTRG.165308"; transcript_id "MSTRG.165308.205"; exon_number "18";
chr6	StringTie	exon	87664743	87664859	1000	+	.	gene_id "MSTRG.165308"; transcript_id "MSTRG.165308.205"; exon_number "19";
chr6	StringTie	exon	87665754	87665833	1000	+	.	gene_id "MSTRG.165308"; transcript_id "MSTRG.165308.205"; exon_number "20";
chr6	StringTie	exon	87667018	87667532	1000	+	.	gene_id "MSTRG.165308"; transcript_id "MSTRG.165308.205"; exon_number "21";
chr6	StringTie	transcript	87590124	87667557	1000	+	.	gene_id "MSTRG.165308"; transcript_id "MSTRG.165308.206";
chr6	StringTie	exon	87590124	87590192	1000	+	.	gene_id "MSTRG.165308"; transcript_id "MSTRG.165308.206"; exon_number "1";
chr6	StringTie	exon	87594353	87594407	1000	+	.	gene_id "MSTRG.165308"; transcript_id "MSTRG.165308.206"; exon_number "2";
chr6	StringTie	exon	87594527	87594613	1000	+	.	gene_id "MSTRG.165308"; transcript_id "MSTRG.165308.206"; exon_number "3";
chr6	StringTie	exon	87601784	87601881	1000	+	.	gene_id "MSTRG.165308"; transcript_id "MSTRG.165308.206"; exon_number "4";
chr6	StringTie	exon	87603384	87603528	1000	+	.	gene_id "MSTRG.165308"; transcript_id "MSTRG.165308.206"; exon_number "5";
chr6	StringTie	exon	87605917	87606021	1000	+	.	gene_id "MSTRG.165308"; transcript_id "MSTRG.165308.206"; exon_number "6";
chr6	StringTie	exon	87606739	87606860	1000	+	.	gene_id "MSTRG.165308"; transcript_id "MSTRG.165308.206"; exon_number "7";
chr6	StringTie	exon	87607673	87607824	1000	+	.	gene_id "MSTRG.165308"; transcript_id "MSTRG.165308.206"; exon_number "8";
chr6	StringTie	exon	87609096	87609229	1000	+	.	gene_id "MSTRG.165308"; transcript_id "MSTRG.165308.206"; exon_number "9";
chr6	StringTie	exon	87612089	87612248	1000	+	.	gene_id "MSTRG.165308"; transcript_id "MSTRG.165308.206"; exon_number "10";
chr6	StringTie	exon	87616314	87616427	1000	+	.	gene_id "MSTRG.165308"; transcript_id "MSTRG.165308.206"; exon_number "11";
chr6	StringTie	exon	87621354	87621487	1000	+	.	gene_id "MSTRG.165308"; transcript_id "MSTRG.165308.206"; exon_number "12";
chr6	StringTie	exon	87621950	87622013	1000	+	.	gene_id "MSTRG.165308"; transcript_id "MSTRG.165308.206"; exon_number "13";
chr6	StringTie	exon	87634845	87634961	1000	+	.	gene_id "MSTRG.165308"; transcript_id "MSTRG.165308.206"; exon_number "14";
chr6	StringTie	exon	87636407	87636486	1000	+	.	gene_id "MSTRG.165308"; transcript_id "MSTRG.165308.206"; exon_number "15";
chr6	StringTie	exon	87653116	87653249	1000	+	.	gene_id "MSTRG.165308"; transcript_id "MSTRG.165308.206"; exon_number "16";
chr6	StringTie	exon	87656906	87656982	1000	+	.	gene_id "MSTRG.165308"; transcript_id "MSTRG.165308.206"; exon_number "17";
chr6	StringTie	exon	87657921	87658018	1000	+	.	gene_id "MSTRG.165308"; transcript_id "MSTRG.165308.206"; exon_number "18";
chr6	StringTie	exon	87663003	87663144	1000	+	.	gene_id "MSTRG.165308"; transcript_id "MSTRG.165308.206"; exon_number "19";
chr6	StringTie	exon	87664743	87664859	1000	+	.	gene_id "MSTRG.165308"; transcript_id "MSTRG.165308.206"; exon_number "20";
chr6	StringTie	exon	87665754	87665833	1000	+	.	gene_id "MSTRG.165308"; transcript_id "MSTRG.165308.206"; exon_number "21";
chr6	StringTie	exon	87667011	87667557	1000	+	.	gene_id "MSTRG.165308"; transcript_id "MSTRG.165308.206"; exon_number "22";
chr6	StringTie	transcript	87590124	87667456	1000	+	.	gene_id "MSTRG.165308"; transcript_id "MSTRG.165308.207";
chr6	StringTie	exon	87590124	87590192	1000	+	.	gene_id "MSTRG.165308"; transcript_id "MSTRG.165308.207"; exon_number "1";
chr6	StringTie	exon	87594353	87594407	1000	+	.	gene_id "MSTRG.165308"; transcript_id "MSTRG.165308.207"; exon_number "2";
chr6	StringTie	exon	87607673	87607824	1000	+	.	gene_id "MSTRG.165308"; transcript_id "MSTRG.165308.207"; exon_number "3";
chr6	StringTie	exon	87609096	87609229	1000	+	.	gene_id "MSTRG.165308"; transcript_id "MSTRG.165308.207"; exon_number "4";
chr6	StringTie	exon	87612089	87612248	1000	+	.	gene_id "MSTRG.165308"; transcript_id "MSTRG.165308.207"; exon_number "5";
chr6	StringTie	exon	87616314	87616427	1000	+	.	gene_id "MSTRG.165308"; transcript_id "MSTRG.165308.207"; exon_number "6";
chr6	StringTie	exon	87621354	87621487	1000	+	.	gene_id "MSTRG.165308"; transcript_id "MSTRG.165308.207"; exon_number "7";
chr6	StringTie	exon	87621950	87622013	1000	+	.	gene_id "MSTRG.165308"; transcript_id "MSTRG.165308.207"; exon_number "8";
chr6	StringTie	exon	87634845	87634961	1000	+	.	gene_id "MSTRG.165308"; transcript_id "MSTRG.165308.207"; exon_number "9";
chr6	StringTie	exon	87636407	87636486	1000	+	.	gene_id "MSTRG.165308"; transcript_id "MSTRG.165308.207"; exon_number "10";
chr6	StringTie	exon	87653116	87653249	1000	+	.	gene_id "MSTRG.165308"; transcript_id "MSTRG.165308.207"; exon_number "11";
chr6	StringTie	exon	87656906	87656982	1000	+	.	gene_id "MSTRG.165308"; transcript_id "MSTRG.165308.207"; exon_number "12";
chr6	StringTie	exon	87657921	87658018	1000	+	.	gene_id "MSTRG.165308"; transcript_id "MSTRG.165308.207"; exon_number "13";
chr6	StringTie	exon	87663003	87663144	1000	+	.	gene_id "MSTRG.165308"; transcript_id "MSTRG.165308.207"; exon_number "14";
chr6	StringTie	exon	87664743	87664859	1000	+	.	gene_id "MSTRG.165308"; transcript_id "MSTRG.165308.207"; exon_number "15";
chr6	StringTie	exon	87665754	87665833	1000	+	.	gene_id "MSTRG.165308"; transcript_id "MSTRG.165308.207"; exon_number "16";
chr6	StringTie	exon	87667018	87667456	1000	+	.	gene_id "MSTRG.165308"; transcript_id "MSTRG.165308.207"; exon_number "17";
chr6	StringTie	transcript	87590124	87667453	1000	+	.	gene_id "MSTRG.165308"; transcript_id "MSTRG.165308.208";
chr6	StringTie	exon	87590124	87590192	1000	+	.	gene_id "MSTRG.165308"; transcript_id "MSTRG.165308.208"; exon_number "1";
chr6	StringTie	exon	87594353	87594407	1000	+	.	gene_id "MSTRG.165308"; transcript_id "MSTRG.165308.208"; exon_number "2";
chr6	StringTie	exon	87594527	87594613	1000	+	.	gene_id "MSTRG.165308"; transcript_id "MSTRG.165308.208"; exon_number "3";
chr6	StringTie	exon	87603384	87603528	1000	+	.	gene_id "MSTRG.165308"; transcript_id "MSTRG.165308.208"; exon_number "4";
chr6	StringTie	exon	87605917	87606021	1000	+	.	gene_id "MSTRG.165308"; transcript_id "MSTRG.165308.208"; exon_number "5";
chr6	StringTie	exon	87607673	87607824	1000	+	.	gene_id "MSTRG.165308"; transcript_id "MSTRG.165308.208"; exon_number "6";
chr6	StringTie	exon	87609096	87609229	1000	+	.	gene_id "MSTRG.165308"; transcript_id "MSTRG.165308.208"; exon_number "7";
chr6	StringTie	exon	87612089	87612248	1000	+	.	gene_id "MSTRG.165308"; transcript_id "MSTRG.165308.208"; exon_number "8";
chr6	StringTie	exon	87616314	87616427	1000	+	.	gene_id "MSTRG.165308"; transcript_id "MSTRG.165308.208"; exon_number "9";
chr6	StringTie	exon	87621354	87621487	1000	+	.	gene_id "MSTRG.165308"; transcript_id "MSTRG.165308.208"; exon_number "10";
chr6	StringTie	exon	87621950	87622013	1000	+	.	gene_id "MSTRG.165308"; transcript_id "MSTRG.165308.208"; exon_number "11";
chr6	StringTie	exon	87634845	87634961	1000	+	.	gene_id "MSTRG.165308"; transcript_id "MSTRG.165308.208"; exon_number "12";
chr6	StringTie	exon	87636407	87636486	1000	+	.	gene_id "MSTRG.165308"; transcript_id "MSTRG.165308.208"; exon_number "13";
chr6	StringTie	exon	87653116	87653249	1000	+	.	gene_id "MSTRG.165308"; transcript_id "MSTRG.165308.208"; exon_number "14";
chr6	StringTie	exon	87656903	87656982	1000	+	.	gene_id "MSTRG.165308"; transcript_id "MSTRG.165308.208"; exon_number "15";
chr6	StringTie	exon	87657921	87658018	1000	+	.	gene_id "MSTRG.165308"; transcript_id "MSTRG.165308.208"; exon_number "16";
chr6	StringTie	exon	87663003	87663144	1000	+	.	gene_id "MSTRG.165308"; transcript_id "MSTRG.165308.208"; exon_number "17";
chr6	StringTie	exon	87664743	87664859	1000	+	.	gene_id "MSTRG.165308"; transcript_id "MSTRG.165308.208"; exon_number "18";
chr6	StringTie	exon	87665754	87665833	1000	+	.	gene_id "MSTRG.165308"; transcript_id "MSTRG.165308.208"; exon_number "19";
chr6	StringTie	exon	87667011	87667453	1000	+	.	gene_id "MSTRG.165308"; transcript_id "MSTRG.165308.208"; exon_number "20";
chr6	StringTie	transcript	87590124	87667462	1000	+	.	gene_id "MSTRG.165308"; transcript_id "MSTRG.165308.209";
chr6	StringTie	exon	87590124	87590192	1000	+	.	gene_id "MSTRG.165308"; transcript_id "MSTRG.165308.209"; exon_number "1";
chr6	StringTie	exon	87594353	87594407	1000	+	.	gene_id "MSTRG.165308"; transcript_id "MSTRG.165308.209"; exon_number "2";
chr6	StringTie	exon	87594542	87594613	1000	+	.	gene_id "MSTRG.165308"; transcript_id "MSTRG.165308.209"; exon_number "3";
chr6	StringTie	exon	87601784	87601881	1000	+	.	gene_id "MSTRG.165308"; transcript_id "MSTRG.165308.209"; exon_number "4";
chr6	StringTie	exon	87603384	87603528	1000	+	.	gene_id "MSTRG.165308"; transcript_id "MSTRG.165308.209"; exon_number "5";
chr6	StringTie	exon	87605917	87606021	1000	+	.	gene_id "MSTRG.165308"; transcript_id "MSTRG.165308.209"; exon_number "6";
chr6	StringTie	exon	87607673	87607824	1000	+	.	gene_id "MSTRG.165308"; transcript_id "MSTRG.165308.209"; exon_number "7";
chr6	StringTie	exon	87609096	87609229	1000	+	.	gene_id "MSTRG.165308"; transcript_id "MSTRG.165308.209"; exon_number "8";
chr6	StringTie	exon	87612089	87612248	1000	+	.	gene_id "MSTRG.165308"; transcript_id "MSTRG.165308.209"; exon_number "9";
chr6	StringTie	exon	87621354	87621487	1000	+	.	gene_id "MSTRG.165308"; transcript_id "MSTRG.165308.209"; exon_number "10";
chr6	StringTie	exon	87621950	87622013	1000	+	.	gene_id "MSTRG.165308"; transcript_id "MSTRG.165308.209"; exon_number "11";
chr6	StringTie	exon	87634845	87634961	1000	+	.	gene_id "MSTRG.165308"; transcript_id "MSTRG.165308.209"; exon_number "12";
chr6	StringTie	exon	87636407	87636486	1000	+	.	gene_id "MSTRG.165308"; transcript_id "MSTRG.165308.209"; exon_number "13";
chr6	StringTie	exon	87653116	87653249	1000	+	.	gene_id "MSTRG.165308"; transcript_id "MSTRG.165308.209"; exon_number "14";
chr6	StringTie	exon	87656906	87656982	1000	+	.	gene_id "MSTRG.165308"; transcript_id "MSTRG.165308.209"; exon_number "15";
chr6	StringTie	exon	87657921	87658018	1000	+	.	gene_id "MSTRG.165308"; transcript_id "MSTRG.165308.209"; exon_number "16";
chr6	StringTie	exon	87663003	87663144	1000	+	.	gene_id "MSTRG.165308"; transcript_id "MSTRG.165308.209"; exon_number "17";
chr6	StringTie	exon	87664743	87664858	1000	+	.	gene_id "MSTRG.165308"; transcript_id "MSTRG.165308.209"; exon_number "18";
chr6	StringTie	exon	87665741	87665833	1000	+	.	gene_id "MSTRG.165308"; transcript_id "MSTRG.165308.209"; exon_number "19";
chr6	StringTie	exon	87667011	87667462	1000	+	.	gene_id "MSTRG.165308"; transcript_id "MSTRG.165308.209"; exon_number "20";
chr6	StringTie	transcript	87590069	87670277	1000	+	.	gene_id "MSTRG.165308"; transcript_id "MSTRG.165308.21";
chr6	StringTie	exon	87590069	87590192	1000	+	.	gene_id "MSTRG.165308"; transcript_id "MSTRG.165308.21"; exon_number "1";
chr6	StringTie	exon	87594353	87594407	1000	+	.	gene_id "MSTRG.165308"; transcript_id "MSTRG.165308.21"; exon_number "2";
chr6	StringTie	exon	87594542	87594613	1000	+	.	gene_id "MSTRG.165308"; transcript_id "MSTRG.165308.21"; exon_number "3";
chr6	StringTie	exon	87601784	87601881	1000	+	.	gene_id "MSTRG.165308"; transcript_id "MSTRG.165308.21"; exon_number "4";
chr6	StringTie	exon	87603384	87603528	1000	+	.	gene_id "MSTRG.165308"; transcript_id "MSTRG.165308.21"; exon_number "5";
chr6	StringTie	exon	87605917	87606021	1000	+	.	gene_id "MSTRG.165308"; transcript_id "MSTRG.165308.21"; exon_number "6";
chr6	StringTie	exon	87607673	87607824	1000	+	.	gene_id "MSTRG.165308"; transcript_id "MSTRG.165308.21"; exon_number "7";
chr6	StringTie	exon	87609099	87609229	1000	+	.	gene_id "MSTRG.165308"; transcript_id "MSTRG.165308.21"; exon_number "8";
chr6	StringTie	exon	87612089	87612248	1000	+	.	gene_id "MSTRG.165308"; transcript_id "MSTRG.165308.21"; exon_number "9";
chr6	StringTie	exon	87621354	87621487	1000	+	.	gene_id "MSTRG.165308"; transcript_id "MSTRG.165308.21"; exon_number "10";
chr6	StringTie	exon	87621950	87622013	1000	+	.	gene_id "MSTRG.165308"; transcript_id "MSTRG.165308.21"; exon_number "11";
chr6	StringTie	exon	87634845	87634961	1000	+	.	gene_id "MSTRG.165308"; transcript_id "MSTRG.165308.21"; exon_number "12";
chr6	StringTie	exon	87636407	87636486	1000	+	.	gene_id "MSTRG.165308"; transcript_id "MSTRG.165308.21"; exon_number "13";
chr6	StringTie	exon	87653116	87653249	1000	+	.	gene_id "MSTRG.165308"; transcript_id "MSTRG.165308.21"; exon_number "14";
chr6	StringTie	exon	87656906	87656982	1000	+	.	gene_id "MSTRG.165308"; transcript_id "MSTRG.165308.21"; exon_number "15";
chr6	StringTie	exon	87657921	87658018	1000	+	.	gene_id "MSTRG.165308"; transcript_id "MSTRG.165308.21"; exon_number "16";
chr6	StringTie	exon	87663003	87663144	1000	+	.	gene_id "MSTRG.165308"; transcript_id "MSTRG.165308.21"; exon_number "17";
chr6	StringTie	exon	87664743	87664859	1000	+	.	gene_id "MSTRG.165308"; transcript_id "MSTRG.165308.21"; exon_number "18";
chr6	StringTie	exon	87665754	87665833	1000	+	.	gene_id "MSTRG.165308"; transcript_id "MSTRG.165308.21"; exon_number "19";
chr6	StringTie	exon	87667011	87670277	1000	+	.	gene_id "MSTRG.165308"; transcript_id "MSTRG.165308.21"; exon_number "20";
chr6	StringTie	transcript	87590125	87667527	1000	+	.	gene_id "MSTRG.165308"; transcript_id "MSTRG.165308.210";
chr6	StringTie	exon	87590125	87590192	1000	+	.	gene_id "MSTRG.165308"; transcript_id "MSTRG.165308.210"; exon_number "1";
chr6	StringTie	exon	87594353	87594407	1000	+	.	gene_id "MSTRG.165308"; transcript_id "MSTRG.165308.210"; exon_number "2";
chr6	StringTie	exon	87594542	87594613	1000	+	.	gene_id "MSTRG.165308"; transcript_id "MSTRG.165308.210"; exon_number "3";
chr6	StringTie	exon	87601784	87601881	1000	+	.	gene_id "MSTRG.165308"; transcript_id "MSTRG.165308.210"; exon_number "4";
chr6	StringTie	exon	87603384	87603528	1000	+	.	gene_id "MSTRG.165308"; transcript_id "MSTRG.165308.210"; exon_number "5";
chr6	StringTie	exon	87605917	87606021	1000	+	.	gene_id "MSTRG.165308"; transcript_id "MSTRG.165308.210"; exon_number "6";
chr6	StringTie	exon	87607673	87607824	1000	+	.	gene_id "MSTRG.165308"; transcript_id "MSTRG.165308.210"; exon_number "7";
chr6	StringTie	exon	87609096	87609229	1000	+	.	gene_id "MSTRG.165308"; transcript_id "MSTRG.165308.210"; exon_number "8";
chr6	StringTie	exon	87612089	87612248	1000	+	.	gene_id "MSTRG.165308"; transcript_id "MSTRG.165308.210"; exon_number "9";
chr6	StringTie	exon	87616314	87616427	1000	+	.	gene_id "MSTRG.165308"; transcript_id "MSTRG.165308.210"; exon_number "10";
chr6	StringTie	exon	87621354	87621487	1000	+	.	gene_id "MSTRG.165308"; transcript_id "MSTRG.165308.210"; exon_number "11";
chr6	StringTie	exon	87621950	87622013	1000	+	.	gene_id "MSTRG.165308"; transcript_id "MSTRG.165308.210"; exon_number "12";
chr6	StringTie	exon	87634845	87634961	1000	+	.	gene_id "MSTRG.165308"; transcript_id "MSTRG.165308.210"; exon_number "13";
chr6	StringTie	exon	87636407	87636486	1000	+	.	gene_id "MSTRG.165308"; transcript_id "MSTRG.165308.210"; exon_number "14";
chr6	StringTie	exon	87653116	87653249	1000	+	.	gene_id "MSTRG.165308"; transcript_id "MSTRG.165308.210"; exon_number "15";
chr6	StringTie	exon	87656906	87656982	1000	+	.	gene_id "MSTRG.165308"; transcript_id "MSTRG.165308.210"; exon_number "16";
chr6	StringTie	exon	87657921	87658018	1000	+	.	gene_id "MSTRG.165308"; transcript_id "MSTRG.165308.210"; exon_number "17";
chr6	StringTie	exon	87663003	87663144	1000	+	.	gene_id "MSTRG.165308"; transcript_id "MSTRG.165308.210"; exon_number "18";
chr6	StringTie	exon	87664743	87664855	1000	+	.	gene_id "MSTRG.165308"; transcript_id "MSTRG.165308.210"; exon_number "19";
chr6	StringTie	exon	87665752	87665833	1000	+	.	gene_id "MSTRG.165308"; transcript_id "MSTRG.165308.210"; exon_number "20";
chr6	StringTie	exon	87667018	87667527	1000	+	.	gene_id "MSTRG.165308"; transcript_id "MSTRG.165308.210"; exon_number "21";
chr6	StringTie	transcript	87590125	87667477	1000	+	.	gene_id "MSTRG.165308"; transcript_id "MSTRG.165308.211";
chr6	StringTie	exon	87590125	87590264	1000	+	.	gene_id "MSTRG.165308"; transcript_id "MSTRG.165308.211"; exon_number "1";
chr6	StringTie	exon	87594353	87594407	1000	+	.	gene_id "MSTRG.165308"; transcript_id "MSTRG.165308.211"; exon_number "2";
chr6	StringTie	exon	87601784	87601881	1000	+	.	gene_id "MSTRG.165308"; transcript_id "MSTRG.165308.211"; exon_number "3";
chr6	StringTie	exon	87603384	87603528	1000	+	.	gene_id "MSTRG.165308"; transcript_id "MSTRG.165308.211"; exon_number "4";
chr6	StringTie	exon	87605917	87606021	1000	+	.	gene_id "MSTRG.165308"; transcript_id "MSTRG.165308.211"; exon_number "5";
chr6	StringTie	exon	87607673	87607824	1000	+	.	gene_id "MSTRG.165308"; transcript_id "MSTRG.165308.211"; exon_number "6";
chr6	StringTie	exon	87609096	87609229	1000	+	.	gene_id "MSTRG.165308"; transcript_id "MSTRG.165308.211"; exon_number "7";
chr6	StringTie	exon	87612089	87612248	1000	+	.	gene_id "MSTRG.165308"; transcript_id "MSTRG.165308.211"; exon_number "8";
chr6	StringTie	exon	87616314	87616427	1000	+	.	gene_id "MSTRG.165308"; transcript_id "MSTRG.165308.211"; exon_number "9";
chr6	StringTie	exon	87621354	87621487	1000	+	.	gene_id "MSTRG.165308"; transcript_id "MSTRG.165308.211"; exon_number "10";
chr6	StringTie	exon	87621950	87622013	1000	+	.	gene_id "MSTRG.165308"; transcript_id "MSTRG.165308.211"; exon_number "11";
chr6	StringTie	exon	87634845	87634961	1000	+	.	gene_id "MSTRG.165308"; transcript_id "MSTRG.165308.211"; exon_number "12";
chr6	StringTie	exon	87636407	87636486	1000	+	.	gene_id "MSTRG.165308"; transcript_id "MSTRG.165308.211"; exon_number "13";
chr6	StringTie	exon	87653116	87653249	1000	+	.	gene_id "MSTRG.165308"; transcript_id "MSTRG.165308.211"; exon_number "14";
chr6	StringTie	exon	87656903	87656982	1000	+	.	gene_id "MSTRG.165308"; transcript_id "MSTRG.165308.211"; exon_number "15";
chr6	StringTie	exon	87657921	87658018	1000	+	.	gene_id "MSTRG.165308"; transcript_id "MSTRG.165308.211"; exon_number "16";
chr6	StringTie	exon	87663003	87663144	1000	+	.	gene_id "MSTRG.165308"; transcript_id "MSTRG.165308.211"; exon_number "17";
chr6	StringTie	exon	87664743	87664859	1000	+	.	gene_id "MSTRG.165308"; transcript_id "MSTRG.165308.211"; exon_number "18";
chr6	StringTie	exon	87665754	87665833	1000	+	.	gene_id "MSTRG.165308"; transcript_id "MSTRG.165308.211"; exon_number "19";
chr6	StringTie	exon	87667018	87667477	1000	+	.	gene_id "MSTRG.165308"; transcript_id "MSTRG.165308.211"; exon_number "20";
chr6	StringTie	transcript	87590125	87667492	1000	+	.	gene_id "MSTRG.165308"; transcript_id "MSTRG.165308.212";
chr6	StringTie	exon	87590125	87590192	1000	+	.	gene_id "MSTRG.165308"; transcript_id "MSTRG.165308.212"; exon_number "1";
chr6	StringTie	exon	87594353	87594407	1000	+	.	gene_id "MSTRG.165308"; transcript_id "MSTRG.165308.212"; exon_number "2";
chr6	StringTie	exon	87594527	87594613	1000	+	.	gene_id "MSTRG.165308"; transcript_id "MSTRG.165308.212"; exon_number "3";
chr6	StringTie	exon	87601784	87601881	1000	+	.	gene_id "MSTRG.165308"; transcript_id "MSTRG.165308.212"; exon_number "4";
chr6	StringTie	exon	87603384	87603528	1000	+	.	gene_id "MSTRG.165308"; transcript_id "MSTRG.165308.212"; exon_number "5";
chr6	StringTie	exon	87605917	87606021	1000	+	.	gene_id "MSTRG.165308"; transcript_id "MSTRG.165308.212"; exon_number "6";
chr6	StringTie	exon	87607673	87607824	1000	+	.	gene_id "MSTRG.165308"; transcript_id "MSTRG.165308.212"; exon_number "7";
chr6	StringTie	exon	87609099	87609229	1000	+	.	gene_id "MSTRG.165308"; transcript_id "MSTRG.165308.212"; exon_number "8";
chr6	StringTie	exon	87612089	87612248	1000	+	.	gene_id "MSTRG.165308"; transcript_id "MSTRG.165308.212"; exon_number "9";
chr6	StringTie	exon	87616332	87616427	1000	+	.	gene_id "MSTRG.165308"; transcript_id "MSTRG.165308.212"; exon_number "10";
chr6	StringTie	exon	87621354	87621487	1000	+	.	gene_id "MSTRG.165308"; transcript_id "MSTRG.165308.212"; exon_number "11";
chr6	StringTie	exon	87621950	87622013	1000	+	.	gene_id "MSTRG.165308"; transcript_id "MSTRG.165308.212"; exon_number "12";
chr6	StringTie	exon	87634845	87634961	1000	+	.	gene_id "MSTRG.165308"; transcript_id "MSTRG.165308.212"; exon_number "13";
chr6	StringTie	exon	87636407	87636486	1000	+	.	gene_id "MSTRG.165308"; transcript_id "MSTRG.165308.212"; exon_number "14";
chr6	StringTie	exon	87653116	87653249	1000	+	.	gene_id "MSTRG.165308"; transcript_id "MSTRG.165308.212"; exon_number "15";
chr6	StringTie	exon	87656906	87656982	1000	+	.	gene_id "MSTRG.165308"; transcript_id "MSTRG.165308.212"; exon_number "16";
chr6	StringTie	exon	87657921	87658018	1000	+	.	gene_id "MSTRG.165308"; transcript_id "MSTRG.165308.212"; exon_number "17";
chr6	StringTie	exon	87663003	87663144	1000	+	.	gene_id "MSTRG.165308"; transcript_id "MSTRG.165308.212"; exon_number "18";
chr6	StringTie	exon	87664743	87664859	1000	+	.	gene_id "MSTRG.165308"; transcript_id "MSTRG.165308.212"; exon_number "19";
chr6	StringTie	exon	87665754	87665833	1000	+	.	gene_id "MSTRG.165308"; transcript_id "MSTRG.165308.212"; exon_number "20";
chr6	StringTie	exon	87667018	87667492	1000	+	.	gene_id "MSTRG.165308"; transcript_id "MSTRG.165308.212"; exon_number "21";
chr6	StringTie	transcript	87590125	87667535	1000	+	.	gene_id "MSTRG.165308"; transcript_id "MSTRG.165308.213";
chr6	StringTie	exon	87590125	87590192	1000	+	.	gene_id "MSTRG.165308"; transcript_id "MSTRG.165308.213"; exon_number "1";
chr6	StringTie	exon	87594353	87594407	1000	+	.	gene_id "MSTRG.165308"; transcript_id "MSTRG.165308.213"; exon_number "2";
chr6	StringTie	exon	87594527	87594613	1000	+	.	gene_id "MSTRG.165308"; transcript_id "MSTRG.165308.213"; exon_number "3";
chr6	StringTie	exon	87601784	87601881	1000	+	.	gene_id "MSTRG.165308"; transcript_id "MSTRG.165308.213"; exon_number "4";
chr6	StringTie	exon	87603384	87603528	1000	+	.	gene_id "MSTRG.165308"; transcript_id "MSTRG.165308.213"; exon_number "5";
chr6	StringTie	exon	87605917	87606021	1000	+	.	gene_id "MSTRG.165308"; transcript_id "MSTRG.165308.213"; exon_number "6";
chr6	StringTie	exon	87606739	87606860	1000	+	.	gene_id "MSTRG.165308"; transcript_id "MSTRG.165308.213"; exon_number "7";
chr6	StringTie	exon	87607673	87607824	1000	+	.	gene_id "MSTRG.165308"; transcript_id "MSTRG.165308.213"; exon_number "8";
chr6	StringTie	exon	87609096	87609229	1000	+	.	gene_id "MSTRG.165308"; transcript_id "MSTRG.165308.213"; exon_number "9";
chr6	StringTie	exon	87612089	87612248	1000	+	.	gene_id "MSTRG.165308"; transcript_id "MSTRG.165308.213"; exon_number "10";
chr6	StringTie	exon	87616314	87616427	1000	+	.	gene_id "MSTRG.165308"; transcript_id "MSTRG.165308.213"; exon_number "11";
chr6	StringTie	exon	87621354	87621487	1000	+	.	gene_id "MSTRG.165308"; transcript_id "MSTRG.165308.213"; exon_number "12";
chr6	StringTie	exon	87621950	87622013	1000	+	.	gene_id "MSTRG.165308"; transcript_id "MSTRG.165308.213"; exon_number "13";
chr6	StringTie	exon	87634845	87634961	1000	+	.	gene_id "MSTRG.165308"; transcript_id "MSTRG.165308.213"; exon_number "14";
chr6	StringTie	exon	87636407	87636486	1000	+	.	gene_id "MSTRG.165308"; transcript_id "MSTRG.165308.213"; exon_number "15";
chr6	StringTie	exon	87653116	87653249	1000	+	.	gene_id "MSTRG.165308"; transcript_id "MSTRG.165308.213"; exon_number "16";
chr6	StringTie	exon	87656906	87656982	1000	+	.	gene_id "MSTRG.165308"; transcript_id "MSTRG.165308.213"; exon_number "17";
chr6	StringTie	exon	87657921	87658018	1000	+	.	gene_id "MSTRG.165308"; transcript_id "MSTRG.165308.213"; exon_number "18";
chr6	StringTie	exon	87663003	87663144	1000	+	.	gene_id "MSTRG.165308"; transcript_id "MSTRG.165308.213"; exon_number "19";
chr6	StringTie	exon	87664743	87664859	1000	+	.	gene_id "MSTRG.165308"; transcript_id "MSTRG.165308.213"; exon_number "20";
chr6	StringTie	exon	87665754	87665833	1000	+	.	gene_id "MSTRG.165308"; transcript_id "MSTRG.165308.213"; exon_number "21";
chr6	StringTie	exon	87667018	87667535	1000	+	.	gene_id "MSTRG.165308"; transcript_id "MSTRG.165308.213"; exon_number "22";
chr6	StringTie	transcript	87590125	87667515	1000	+	.	gene_id "MSTRG.165308"; transcript_id "MSTRG.165308.214";
chr6	StringTie	exon	87590125	87590192	1000	+	.	gene_id "MSTRG.165308"; transcript_id "MSTRG.165308.214"; exon_number "1";
chr6	StringTie	exon	87594353	87594407	1000	+	.	gene_id "MSTRG.165308"; transcript_id "MSTRG.165308.214"; exon_number "2";
chr6	StringTie	exon	87594542	87594613	1000	+	.	gene_id "MSTRG.165308"; transcript_id "MSTRG.165308.214"; exon_number "3";
chr6	StringTie	exon	87603384	87603528	1000	+	.	gene_id "MSTRG.165308"; transcript_id "MSTRG.165308.214"; exon_number "4";
chr6	StringTie	exon	87605917	87606021	1000	+	.	gene_id "MSTRG.165308"; transcript_id "MSTRG.165308.214"; exon_number "5";
chr6	StringTie	exon	87607673	87607824	1000	+	.	gene_id "MSTRG.165308"; transcript_id "MSTRG.165308.214"; exon_number "6";
chr6	StringTie	exon	87609099	87609229	1000	+	.	gene_id "MSTRG.165308"; transcript_id "MSTRG.165308.214"; exon_number "7";
chr6	StringTie	exon	87612089	87612248	1000	+	.	gene_id "MSTRG.165308"; transcript_id "MSTRG.165308.214"; exon_number "8";
chr6	StringTie	exon	87616314	87616427	1000	+	.	gene_id "MSTRG.165308"; transcript_id "MSTRG.165308.214"; exon_number "9";
chr6	StringTie	exon	87621354	87621487	1000	+	.	gene_id "MSTRG.165308"; transcript_id "MSTRG.165308.214"; exon_number "10";
chr6	StringTie	exon	87621950	87622013	1000	+	.	gene_id "MSTRG.165308"; transcript_id "MSTRG.165308.214"; exon_number "11";
chr6	StringTie	exon	87634845	87634961	1000	+	.	gene_id "MSTRG.165308"; transcript_id "MSTRG.165308.214"; exon_number "12";
chr6	StringTie	exon	87636407	87636486	1000	+	.	gene_id "MSTRG.165308"; transcript_id "MSTRG.165308.214"; exon_number "13";
chr6	StringTie	exon	87653116	87653249	1000	+	.	gene_id "MSTRG.165308"; transcript_id "MSTRG.165308.214"; exon_number "14";
chr6	StringTie	exon	87656903	87656982	1000	+	.	gene_id "MSTRG.165308"; transcript_id "MSTRG.165308.214"; exon_number "15";
chr6	StringTie	exon	87657921	87658018	1000	+	.	gene_id "MSTRG.165308"; transcript_id "MSTRG.165308.214"; exon_number "16";
chr6	StringTie	exon	87663003	87663144	1000	+	.	gene_id "MSTRG.165308"; transcript_id "MSTRG.165308.214"; exon_number "17";
chr6	StringTie	exon	87664743	87664859	1000	+	.	gene_id "MSTRG.165308"; transcript_id "MSTRG.165308.214"; exon_number "18";
chr6	StringTie	exon	87665754	87665833	1000	+	.	gene_id "MSTRG.165308"; transcript_id "MSTRG.165308.214"; exon_number "19";
chr6	StringTie	exon	87667018	87667515	1000	+	.	gene_id "MSTRG.165308"; transcript_id "MSTRG.165308.214"; exon_number "20";
chr6	StringTie	transcript	87590125	87667471	1000	+	.	gene_id "MSTRG.165308"; transcript_id "MSTRG.165308.215";
chr6	StringTie	exon	87590125	87590192	1000	+	.	gene_id "MSTRG.165308"; transcript_id "MSTRG.165308.215"; exon_number "1";
chr6	StringTie	exon	87594353	87594407	1000	+	.	gene_id "MSTRG.165308"; transcript_id "MSTRG.165308.215"; exon_number "2";
chr6	StringTie	exon	87594542	87594613	1000	+	.	gene_id "MSTRG.165308"; transcript_id "MSTRG.165308.215"; exon_number "3";
chr6	StringTie	exon	87601784	87601881	1000	+	.	gene_id "MSTRG.165308"; transcript_id "MSTRG.165308.215"; exon_number "4";
chr6	StringTie	exon	87603384	87603528	1000	+	.	gene_id "MSTRG.165308"; transcript_id "MSTRG.165308.215"; exon_number "5";
chr6	StringTie	exon	87605917	87606021	1000	+	.	gene_id "MSTRG.165308"; transcript_id "MSTRG.165308.215"; exon_number "6";
chr6	StringTie	exon	87607673	87607824	1000	+	.	gene_id "MSTRG.165308"; transcript_id "MSTRG.165308.215"; exon_number "7";
chr6	StringTie	exon	87609099	87609229	1000	+	.	gene_id "MSTRG.165308"; transcript_id "MSTRG.165308.215"; exon_number "8";
chr6	StringTie	exon	87612133	87612248	1000	+	.	gene_id "MSTRG.165308"; transcript_id "MSTRG.165308.215"; exon_number "9";
chr6	StringTie	exon	87616314	87616427	1000	+	.	gene_id "MSTRG.165308"; transcript_id "MSTRG.165308.215"; exon_number "10";
chr6	StringTie	exon	87621354	87621487	1000	+	.	gene_id "MSTRG.165308"; transcript_id "MSTRG.165308.215"; exon_number "11";
chr6	StringTie	exon	87621950	87622013	1000	+	.	gene_id "MSTRG.165308"; transcript_id "MSTRG.165308.215"; exon_number "12";
chr6	StringTie	exon	87634845	87634961	1000	+	.	gene_id "MSTRG.165308"; transcript_id "MSTRG.165308.215"; exon_number "13";
chr6	StringTie	exon	87636407	87636486	1000	+	.	gene_id "MSTRG.165308"; transcript_id "MSTRG.165308.215"; exon_number "14";
chr6	StringTie	exon	87653116	87653249	1000	+	.	gene_id "MSTRG.165308"; transcript_id "MSTRG.165308.215"; exon_number "15";
chr6	StringTie	exon	87656903	87656982	1000	+	.	gene_id "MSTRG.165308"; transcript_id "MSTRG.165308.215"; exon_number "16";
chr6	StringTie	exon	87657921	87658018	1000	+	.	gene_id "MSTRG.165308"; transcript_id "MSTRG.165308.215"; exon_number "17";
chr6	StringTie	exon	87663003	87663144	1000	+	.	gene_id "MSTRG.165308"; transcript_id "MSTRG.165308.215"; exon_number "18";
chr6	StringTie	exon	87664743	87664859	1000	+	.	gene_id "MSTRG.165308"; transcript_id "MSTRG.165308.215"; exon_number "19";
chr6	StringTie	exon	87665754	87665833	1000	+	.	gene_id "MSTRG.165308"; transcript_id "MSTRG.165308.215"; exon_number "20";
chr6	StringTie	exon	87667011	87667471	1000	+	.	gene_id "MSTRG.165308"; transcript_id "MSTRG.165308.215"; exon_number "21";
chr6	StringTie	transcript	87590125	87667575	1000	+	.	gene_id "MSTRG.165308"; transcript_id "MSTRG.165308.216";
chr6	StringTie	exon	87590125	87590192	1000	+	.	gene_id "MSTRG.165308"; transcript_id "MSTRG.165308.216"; exon_number "1";
chr6	StringTie	exon	87594353	87594407	1000	+	.	gene_id "MSTRG.165308"; transcript_id "MSTRG.165308.216"; exon_number "2";
chr6	StringTie	exon	87594542	87594613	1000	+	.	gene_id "MSTRG.165308"; transcript_id "MSTRG.165308.216"; exon_number "3";
chr6	StringTie	exon	87601784	87601881	1000	+	.	gene_id "MSTRG.165308"; transcript_id "MSTRG.165308.216"; exon_number "4";
chr6	StringTie	exon	87603384	87603528	1000	+	.	gene_id "MSTRG.165308"; transcript_id "MSTRG.165308.216"; exon_number "5";
chr6	StringTie	exon	87605917	87606021	1000	+	.	gene_id "MSTRG.165308"; transcript_id "MSTRG.165308.216"; exon_number "6";
chr6	StringTie	exon	87607673	87607824	1000	+	.	gene_id "MSTRG.165308"; transcript_id "MSTRG.165308.216"; exon_number "7";
chr6	StringTie	exon	87609096	87609229	1000	+	.	gene_id "MSTRG.165308"; transcript_id "MSTRG.165308.216"; exon_number "8";
chr6	StringTie	exon	87612089	87612248	1000	+	.	gene_id "MSTRG.165308"; transcript_id "MSTRG.165308.216"; exon_number "9";
chr6	StringTie	exon	87616314	87616427	1000	+	.	gene_id "MSTRG.165308"; transcript_id "MSTRG.165308.216"; exon_number "10";
chr6	StringTie	exon	87621354	87621487	1000	+	.	gene_id "MSTRG.165308"; transcript_id "MSTRG.165308.216"; exon_number "11";
chr6	StringTie	exon	87621950	87622013	1000	+	.	gene_id "MSTRG.165308"; transcript_id "MSTRG.165308.216"; exon_number "12";
chr6	StringTie	exon	87634845	87634961	1000	+	.	gene_id "MSTRG.165308"; transcript_id "MSTRG.165308.216"; exon_number "13";
chr6	StringTie	exon	87636407	87636486	1000	+	.	gene_id "MSTRG.165308"; transcript_id "MSTRG.165308.216"; exon_number "14";
chr6	StringTie	exon	87653116	87653249	1000	+	.	gene_id "MSTRG.165308"; transcript_id "MSTRG.165308.216"; exon_number "15";
chr6	StringTie	exon	87656903	87656982	1000	+	.	gene_id "MSTRG.165308"; transcript_id "MSTRG.165308.216"; exon_number "16";
chr6	StringTie	exon	87657921	87658018	1000	+	.	gene_id "MSTRG.165308"; transcript_id "MSTRG.165308.216"; exon_number "17";
chr6	StringTie	exon	87663003	87663144	1000	+	.	gene_id "MSTRG.165308"; transcript_id "MSTRG.165308.216"; exon_number "18";
chr6	StringTie	exon	87664743	87664859	1000	+	.	gene_id "MSTRG.165308"; transcript_id "MSTRG.165308.216"; exon_number "19";
chr6	StringTie	exon	87665754	87665833	1000	+	.	gene_id "MSTRG.165308"; transcript_id "MSTRG.165308.216"; exon_number "20";
chr6	StringTie	exon	87666987	87667575	1000	+	.	gene_id "MSTRG.165308"; transcript_id "MSTRG.165308.216"; exon_number "21";
chr6	StringTie	transcript	87590125	87667466	1000	+	.	gene_id "MSTRG.165308"; transcript_id "MSTRG.165308.217";
chr6	StringTie	exon	87590125	87590192	1000	+	.	gene_id "MSTRG.165308"; transcript_id "MSTRG.165308.217"; exon_number "1";
chr6	StringTie	exon	87594353	87594407	1000	+	.	gene_id "MSTRG.165308"; transcript_id "MSTRG.165308.217"; exon_number "2";
chr6	StringTie	exon	87594527	87594613	1000	+	.	gene_id "MSTRG.165308"; transcript_id "MSTRG.165308.217"; exon_number "3";
chr6	StringTie	exon	87601784	87601881	1000	+	.	gene_id "MSTRG.165308"; transcript_id "MSTRG.165308.217"; exon_number "4";
chr6	StringTie	exon	87603384	87603528	1000	+	.	gene_id "MSTRG.165308"; transcript_id "MSTRG.165308.217"; exon_number "5";
chr6	StringTie	exon	87605917	87606021	1000	+	.	gene_id "MSTRG.165308"; transcript_id "MSTRG.165308.217"; exon_number "6";
chr6	StringTie	exon	87607673	87607824	1000	+	.	gene_id "MSTRG.165308"; transcript_id "MSTRG.165308.217"; exon_number "7";
chr6	StringTie	exon	87609099	87609229	1000	+	.	gene_id "MSTRG.165308"; transcript_id "MSTRG.165308.217"; exon_number "8";
chr6	StringTie	exon	87612089	87612248	1000	+	.	gene_id "MSTRG.165308"; transcript_id "MSTRG.165308.217"; exon_number "9";
chr6	StringTie	exon	87616314	87616427	1000	+	.	gene_id "MSTRG.165308"; transcript_id "MSTRG.165308.217"; exon_number "10";
chr6	StringTie	exon	87621354	87621487	1000	+	.	gene_id "MSTRG.165308"; transcript_id "MSTRG.165308.217"; exon_number "11";
chr6	StringTie	exon	87621950	87622013	1000	+	.	gene_id "MSTRG.165308"; transcript_id "MSTRG.165308.217"; exon_number "12";
chr6	StringTie	exon	87634845	87634961	1000	+	.	gene_id "MSTRG.165308"; transcript_id "MSTRG.165308.217"; exon_number "13";
chr6	StringTie	exon	87636407	87636486	1000	+	.	gene_id "MSTRG.165308"; transcript_id "MSTRG.165308.217"; exon_number "14";
chr6	StringTie	exon	87653116	87653249	1000	+	.	gene_id "MSTRG.165308"; transcript_id "MSTRG.165308.217"; exon_number "15";
chr6	StringTie	exon	87656906	87656982	1000	+	.	gene_id "MSTRG.165308"; transcript_id "MSTRG.165308.217"; exon_number "16";
chr6	StringTie	exon	87657921	87658018	1000	+	.	gene_id "MSTRG.165308"; transcript_id "MSTRG.165308.217"; exon_number "17";
chr6	StringTie	exon	87663003	87663144	1000	+	.	gene_id "MSTRG.165308"; transcript_id "MSTRG.165308.217"; exon_number "18";
chr6	StringTie	exon	87664743	87664859	1000	+	.	gene_id "MSTRG.165308"; transcript_id "MSTRG.165308.217"; exon_number "19";
chr6	StringTie	exon	87665754	87665833	1000	+	.	gene_id "MSTRG.165308"; transcript_id "MSTRG.165308.217"; exon_number "20";
chr6	StringTie	exon	87667050	87667466	1000	+	.	gene_id "MSTRG.165308"; transcript_id "MSTRG.165308.217"; exon_number "21";
chr6	StringTie	transcript	87590125	87667514	1000	+	.	gene_id "MSTRG.165308"; transcript_id "MSTRG.165308.218";
chr6	StringTie	exon	87590125	87590192	1000	+	.	gene_id "MSTRG.165308"; transcript_id "MSTRG.165308.218"; exon_number "1";
chr6	StringTie	exon	87594353	87594407	1000	+	.	gene_id "MSTRG.165308"; transcript_id "MSTRG.165308.218"; exon_number "2";
chr6	StringTie	exon	87594527	87594613	1000	+	.	gene_id "MSTRG.165308"; transcript_id "MSTRG.165308.218"; exon_number "3";
chr6	StringTie	exon	87596727	87596886	1000	+	.	gene_id "MSTRG.165308"; transcript_id "MSTRG.165308.218"; exon_number "4";
chr6	StringTie	exon	87601786	87601881	1000	+	.	gene_id "MSTRG.165308"; transcript_id "MSTRG.165308.218"; exon_number "5";
chr6	StringTie	exon	87603384	87603528	1000	+	.	gene_id "MSTRG.165308"; transcript_id "MSTRG.165308.218"; exon_number "6";
chr6	StringTie	exon	87605917	87606021	1000	+	.	gene_id "MSTRG.165308"; transcript_id "MSTRG.165308.218"; exon_number "7";
chr6	StringTie	exon	87607673	87607824	1000	+	.	gene_id "MSTRG.165308"; transcript_id "MSTRG.165308.218"; exon_number "8";
chr6	StringTie	exon	87609096	87609229	1000	+	.	gene_id "MSTRG.165308"; transcript_id "MSTRG.165308.218"; exon_number "9";
chr6	StringTie	exon	87612089	87612248	1000	+	.	gene_id "MSTRG.165308"; transcript_id "MSTRG.165308.218"; exon_number "10";
chr6	StringTie	exon	87616314	87616427	1000	+	.	gene_id "MSTRG.165308"; transcript_id "MSTRG.165308.218"; exon_number "11";
chr6	StringTie	exon	87621354	87621487	1000	+	.	gene_id "MSTRG.165308"; transcript_id "MSTRG.165308.218"; exon_number "12";
chr6	StringTie	exon	87621950	87622013	1000	+	.	gene_id "MSTRG.165308"; transcript_id "MSTRG.165308.218"; exon_number "13";
chr6	StringTie	exon	87634845	87634961	1000	+	.	gene_id "MSTRG.165308"; transcript_id "MSTRG.165308.218"; exon_number "14";
chr6	StringTie	exon	87636407	87636486	1000	+	.	gene_id "MSTRG.165308"; transcript_id "MSTRG.165308.218"; exon_number "15";
chr6	StringTie	exon	87653116	87653249	1000	+	.	gene_id "MSTRG.165308"; transcript_id "MSTRG.165308.218"; exon_number "16";
chr6	StringTie	exon	87656903	87656982	1000	+	.	gene_id "MSTRG.165308"; transcript_id "MSTRG.165308.218"; exon_number "17";
chr6	StringTie	exon	87657921	87658018	1000	+	.	gene_id "MSTRG.165308"; transcript_id "MSTRG.165308.218"; exon_number "18";
chr6	StringTie	exon	87663003	87663144	1000	+	.	gene_id "MSTRG.165308"; transcript_id "MSTRG.165308.218"; exon_number "19";
chr6	StringTie	exon	87664743	87664859	1000	+	.	gene_id "MSTRG.165308"; transcript_id "MSTRG.165308.218"; exon_number "20";
chr6	StringTie	exon	87665754	87665833	1000	+	.	gene_id "MSTRG.165308"; transcript_id "MSTRG.165308.218"; exon_number "21";
chr6	StringTie	exon	87667018	87667514	1000	+	.	gene_id "MSTRG.165308"; transcript_id "MSTRG.165308.218"; exon_number "22";
chr6	StringTie	transcript	87590126	87667482	1000	+	.	gene_id "MSTRG.165308"; transcript_id "MSTRG.165308.219";
chr6	StringTie	exon	87590126	87590192	1000	+	.	gene_id "MSTRG.165308"; transcript_id "MSTRG.165308.219"; exon_number "1";
chr6	StringTie	exon	87594353	87594407	1000	+	.	gene_id "MSTRG.165308"; transcript_id "MSTRG.165308.219"; exon_number "2";
chr6	StringTie	exon	87594542	87594613	1000	+	.	gene_id "MSTRG.165308"; transcript_id "MSTRG.165308.219"; exon_number "3";
chr6	StringTie	exon	87601784	87601881	1000	+	.	gene_id "MSTRG.165308"; transcript_id "MSTRG.165308.219"; exon_number "4";
chr6	StringTie	exon	87603384	87603528	1000	+	.	gene_id "MSTRG.165308"; transcript_id "MSTRG.165308.219"; exon_number "5";
chr6	StringTie	exon	87605917	87606021	1000	+	.	gene_id "MSTRG.165308"; transcript_id "MSTRG.165308.219"; exon_number "6";
chr6	StringTie	exon	87607673	87607824	1000	+	.	gene_id "MSTRG.165308"; transcript_id "MSTRG.165308.219"; exon_number "7";
chr6	StringTie	exon	87609099	87609229	1000	+	.	gene_id "MSTRG.165308"; transcript_id "MSTRG.165308.219"; exon_number "8";
chr6	StringTie	exon	87612089	87612248	1000	+	.	gene_id "MSTRG.165308"; transcript_id "MSTRG.165308.219"; exon_number "9";
chr6	StringTie	exon	87616314	87616427	1000	+	.	gene_id "MSTRG.165308"; transcript_id "MSTRG.165308.219"; exon_number "10";
chr6	StringTie	exon	87621354	87621487	1000	+	.	gene_id "MSTRG.165308"; transcript_id "MSTRG.165308.219"; exon_number "11";
chr6	StringTie	exon	87621950	87622013	1000	+	.	gene_id "MSTRG.165308"; transcript_id "MSTRG.165308.219"; exon_number "12";
chr6	StringTie	exon	87634845	87634961	1000	+	.	gene_id "MSTRG.165308"; transcript_id "MSTRG.165308.219"; exon_number "13";
chr6	StringTie	exon	87636407	87636486	1000	+	.	gene_id "MSTRG.165308"; transcript_id "MSTRG.165308.219"; exon_number "14";
chr6	StringTie	exon	87653116	87653249	1000	+	.	gene_id "MSTRG.165308"; transcript_id "MSTRG.165308.219"; exon_number "15";
chr6	StringTie	exon	87656903	87656982	1000	+	.	gene_id "MSTRG.165308"; transcript_id "MSTRG.165308.219"; exon_number "16";
chr6	StringTie	exon	87657921	87658018	1000	+	.	gene_id "MSTRG.165308"; transcript_id "MSTRG.165308.219"; exon_number "17";
chr6	StringTie	exon	87664743	87664859	1000	+	.	gene_id "MSTRG.165308"; transcript_id "MSTRG.165308.219"; exon_number "18";
chr6	StringTie	exon	87665754	87665833	1000	+	.	gene_id "MSTRG.165308"; transcript_id "MSTRG.165308.219"; exon_number "19";
chr6	StringTie	exon	87667018	87667482	1000	+	.	gene_id "MSTRG.165308"; transcript_id "MSTRG.165308.219"; exon_number "20";
chr6	StringTie	transcript	87590070	87670346	1000	+	.	gene_id "MSTRG.165308"; transcript_id "MSTRG.165308.22";
chr6	StringTie	exon	87590070	87590192	1000	+	.	gene_id "MSTRG.165308"; transcript_id "MSTRG.165308.22"; exon_number "1";
chr6	StringTie	exon	87594353	87594407	1000	+	.	gene_id "MSTRG.165308"; transcript_id "MSTRG.165308.22"; exon_number "2";
chr6	StringTie	exon	87594542	87594613	1000	+	.	gene_id "MSTRG.165308"; transcript_id "MSTRG.165308.22"; exon_number "3";
chr6	StringTie	exon	87601784	87601881	1000	+	.	gene_id "MSTRG.165308"; transcript_id "MSTRG.165308.22"; exon_number "4";
chr6	StringTie	exon	87603384	87603528	1000	+	.	gene_id "MSTRG.165308"; transcript_id "MSTRG.165308.22"; exon_number "5";
chr6	StringTie	exon	87605917	87606021	1000	+	.	gene_id "MSTRG.165308"; transcript_id "MSTRG.165308.22"; exon_number "6";
chr6	StringTie	exon	87607673	87607824	1000	+	.	gene_id "MSTRG.165308"; transcript_id "MSTRG.165308.22"; exon_number "7";
chr6	StringTie	exon	87609099	87609229	1000	+	.	gene_id "MSTRG.165308"; transcript_id "MSTRG.165308.22"; exon_number "8";
chr6	StringTie	exon	87612089	87612248	1000	+	.	gene_id "MSTRG.165308"; transcript_id "MSTRG.165308.22"; exon_number "9";
chr6	StringTie	exon	87616314	87616427	1000	+	.	gene_id "MSTRG.165308"; transcript_id "MSTRG.165308.22"; exon_number "10";
chr6	StringTie	exon	87621354	87621487	1000	+	.	gene_id "MSTRG.165308"; transcript_id "MSTRG.165308.22"; exon_number "11";
chr6	StringTie	exon	87621950	87622013	1000	+	.	gene_id "MSTRG.165308"; transcript_id "MSTRG.165308.22"; exon_number "12";
chr6	StringTie	exon	87634845	87634961	1000	+	.	gene_id "MSTRG.165308"; transcript_id "MSTRG.165308.22"; exon_number "13";
chr6	StringTie	exon	87636407	87636486	1000	+	.	gene_id "MSTRG.165308"; transcript_id "MSTRG.165308.22"; exon_number "14";
chr6	StringTie	exon	87653116	87653249	1000	+	.	gene_id "MSTRG.165308"; transcript_id "MSTRG.165308.22"; exon_number "15";
chr6	StringTie	exon	87656903	87656982	1000	+	.	gene_id "MSTRG.165308"; transcript_id "MSTRG.165308.22"; exon_number "16";
chr6	StringTie	exon	87657921	87658018	1000	+	.	gene_id "MSTRG.165308"; transcript_id "MSTRG.165308.22"; exon_number "17";
chr6	StringTie	exon	87663003	87663144	1000	+	.	gene_id "MSTRG.165308"; transcript_id "MSTRG.165308.22"; exon_number "18";
chr6	StringTie	exon	87664743	87664859	1000	+	.	gene_id "MSTRG.165308"; transcript_id "MSTRG.165308.22"; exon_number "19";
chr6	StringTie	exon	87665754	87665833	1000	+	.	gene_id "MSTRG.165308"; transcript_id "MSTRG.165308.22"; exon_number "20";
chr6	StringTie	exon	87667018	87670346	1000	+	.	gene_id "MSTRG.165308"; transcript_id "MSTRG.165308.22"; exon_number "21";
chr6	StringTie	transcript	87590127	87667529	1000	+	.	gene_id "MSTRG.165308"; transcript_id "MSTRG.165308.220";
chr6	StringTie	exon	87590127	87590192	1000	+	.	gene_id "MSTRG.165308"; transcript_id "MSTRG.165308.220"; exon_number "1";
chr6	StringTie	exon	87594353	87594407	1000	+	.	gene_id "MSTRG.165308"; transcript_id "MSTRG.165308.220"; exon_number "2";
chr6	StringTie	exon	87594527	87594613	1000	+	.	gene_id "MSTRG.165308"; transcript_id "MSTRG.165308.220"; exon_number "3";
chr6	StringTie	exon	87601784	87601881	1000	+	.	gene_id "MSTRG.165308"; transcript_id "MSTRG.165308.220"; exon_number "4";
chr6	StringTie	exon	87603384	87603528	1000	+	.	gene_id "MSTRG.165308"; transcript_id "MSTRG.165308.220"; exon_number "5";
chr6	StringTie	exon	87605917	87606021	1000	+	.	gene_id "MSTRG.165308"; transcript_id "MSTRG.165308.220"; exon_number "6";
chr6	StringTie	exon	87607673	87607824	1000	+	.	gene_id "MSTRG.165308"; transcript_id "MSTRG.165308.220"; exon_number "7";
chr6	StringTie	exon	87609096	87609229	1000	+	.	gene_id "MSTRG.165308"; transcript_id "MSTRG.165308.220"; exon_number "8";
chr6	StringTie	exon	87612089	87612248	1000	+	.	gene_id "MSTRG.165308"; transcript_id "MSTRG.165308.220"; exon_number "9";
chr6	StringTie	exon	87621354	87621487	1000	+	.	gene_id "MSTRG.165308"; transcript_id "MSTRG.165308.220"; exon_number "10";
chr6	StringTie	exon	87621950	87622013	1000	+	.	gene_id "MSTRG.165308"; transcript_id "MSTRG.165308.220"; exon_number "11";
chr6	StringTie	exon	87634845	87634961	1000	+	.	gene_id "MSTRG.165308"; transcript_id "MSTRG.165308.220"; exon_number "12";
chr6	StringTie	exon	87636407	87636486	1000	+	.	gene_id "MSTRG.165308"; transcript_id "MSTRG.165308.220"; exon_number "13";
chr6	StringTie	exon	87643759	87643811	1000	+	.	gene_id "MSTRG.165308"; transcript_id "MSTRG.165308.220"; exon_number "14";
chr6	StringTie	exon	87653116	87653249	1000	+	.	gene_id "MSTRG.165308"; transcript_id "MSTRG.165308.220"; exon_number "15";
chr6	StringTie	exon	87656906	87656982	1000	+	.	gene_id "MSTRG.165308"; transcript_id "MSTRG.165308.220"; exon_number "16";
chr6	StringTie	exon	87657921	87658018	1000	+	.	gene_id "MSTRG.165308"; transcript_id "MSTRG.165308.220"; exon_number "17";
chr6	StringTie	exon	87663003	87663144	1000	+	.	gene_id "MSTRG.165308"; transcript_id "MSTRG.165308.220"; exon_number "18";
chr6	StringTie	exon	87664743	87664859	1000	+	.	gene_id "MSTRG.165308"; transcript_id "MSTRG.165308.220"; exon_number "19";
chr6	StringTie	exon	87665754	87665833	1000	+	.	gene_id "MSTRG.165308"; transcript_id "MSTRG.165308.220"; exon_number "20";
chr6	StringTie	exon	87667018	87667529	1000	+	.	gene_id "MSTRG.165308"; transcript_id "MSTRG.165308.220"; exon_number "21";
chr6	StringTie	transcript	87590127	87667646	1000	+	.	gene_id "MSTRG.165308"; transcript_id "MSTRG.165308.221";
chr6	StringTie	exon	87590127	87590192	1000	+	.	gene_id "MSTRG.165308"; transcript_id "MSTRG.165308.221"; exon_number "1";
chr6	StringTie	exon	87594353	87594407	1000	+	.	gene_id "MSTRG.165308"; transcript_id "MSTRG.165308.221"; exon_number "2";
chr6	StringTie	exon	87594527	87594613	1000	+	.	gene_id "MSTRG.165308"; transcript_id "MSTRG.165308.221"; exon_number "3";
chr6	StringTie	exon	87601784	87601881	1000	+	.	gene_id "MSTRG.165308"; transcript_id "MSTRG.165308.221"; exon_number "4";
chr6	StringTie	exon	87603384	87603528	1000	+	.	gene_id "MSTRG.165308"; transcript_id "MSTRG.165308.221"; exon_number "5";
chr6	StringTie	exon	87605917	87606021	1000	+	.	gene_id "MSTRG.165308"; transcript_id "MSTRG.165308.221"; exon_number "6";
chr6	StringTie	exon	87607673	87607824	1000	+	.	gene_id "MSTRG.165308"; transcript_id "MSTRG.165308.221"; exon_number "7";
chr6	StringTie	exon	87609099	87609229	1000	+	.	gene_id "MSTRG.165308"; transcript_id "MSTRG.165308.221"; exon_number "8";
chr6	StringTie	exon	87612089	87612248	1000	+	.	gene_id "MSTRG.165308"; transcript_id "MSTRG.165308.221"; exon_number "9";
chr6	StringTie	exon	87616314	87616427	1000	+	.	gene_id "MSTRG.165308"; transcript_id "MSTRG.165308.221"; exon_number "10";
chr6	StringTie	exon	87621354	87621487	1000	+	.	gene_id "MSTRG.165308"; transcript_id "MSTRG.165308.221"; exon_number "11";
chr6	StringTie	exon	87621950	87622013	1000	+	.	gene_id "MSTRG.165308"; transcript_id "MSTRG.165308.221"; exon_number "12";
chr6	StringTie	exon	87634848	87634961	1000	+	.	gene_id "MSTRG.165308"; transcript_id "MSTRG.165308.221"; exon_number "13";
chr6	StringTie	exon	87636407	87636486	1000	+	.	gene_id "MSTRG.165308"; transcript_id "MSTRG.165308.221"; exon_number "14";
chr6	StringTie	exon	87653116	87653249	1000	+	.	gene_id "MSTRG.165308"; transcript_id "MSTRG.165308.221"; exon_number "15";
chr6	StringTie	exon	87656906	87656982	1000	+	.	gene_id "MSTRG.165308"; transcript_id "MSTRG.165308.221"; exon_number "16";
chr6	StringTie	exon	87657921	87658018	1000	+	.	gene_id "MSTRG.165308"; transcript_id "MSTRG.165308.221"; exon_number "17";
chr6	StringTie	exon	87663003	87663144	1000	+	.	gene_id "MSTRG.165308"; transcript_id "MSTRG.165308.221"; exon_number "18";
chr6	StringTie	exon	87664743	87664859	1000	+	.	gene_id "MSTRG.165308"; transcript_id "MSTRG.165308.221"; exon_number "19";
chr6	StringTie	exon	87665754	87665833	1000	+	.	gene_id "MSTRG.165308"; transcript_id "MSTRG.165308.221"; exon_number "20";
chr6	StringTie	exon	87667018	87667646	1000	+	.	gene_id "MSTRG.165308"; transcript_id "MSTRG.165308.221"; exon_number "21";
chr6	StringTie	transcript	87590127	87667453	1000	+	.	gene_id "MSTRG.165308"; transcript_id "MSTRG.165308.222";
chr6	StringTie	exon	87590127	87590192	1000	+	.	gene_id "MSTRG.165308"; transcript_id "MSTRG.165308.222"; exon_number "1";
chr6	StringTie	exon	87594353	87594407	1000	+	.	gene_id "MSTRG.165308"; transcript_id "MSTRG.165308.222"; exon_number "2";
chr6	StringTie	exon	87601784	87601881	1000	+	.	gene_id "MSTRG.165308"; transcript_id "MSTRG.165308.222"; exon_number "3";
chr6	StringTie	exon	87603384	87603528	1000	+	.	gene_id "MSTRG.165308"; transcript_id "MSTRG.165308.222"; exon_number "4";
chr6	StringTie	exon	87605917	87606021	1000	+	.	gene_id "MSTRG.165308"; transcript_id "MSTRG.165308.222"; exon_number "5";
chr6	StringTie	exon	87607673	87607824	1000	+	.	gene_id "MSTRG.165308"; transcript_id "MSTRG.165308.222"; exon_number "6";
chr6	StringTie	exon	87609099	87609229	1000	+	.	gene_id "MSTRG.165308"; transcript_id "MSTRG.165308.222"; exon_number "7";
chr6	StringTie	exon	87612089	87612248	1000	+	.	gene_id "MSTRG.165308"; transcript_id "MSTRG.165308.222"; exon_number "8";
chr6	StringTie	exon	87621354	87621487	1000	+	.	gene_id "MSTRG.165308"; transcript_id "MSTRG.165308.222"; exon_number "9";
chr6	StringTie	exon	87621950	87622013	1000	+	.	gene_id "MSTRG.165308"; transcript_id "MSTRG.165308.222"; exon_number "10";
chr6	StringTie	exon	87634845	87634961	1000	+	.	gene_id "MSTRG.165308"; transcript_id "MSTRG.165308.222"; exon_number "11";
chr6	StringTie	exon	87636407	87636486	1000	+	.	gene_id "MSTRG.165308"; transcript_id "MSTRG.165308.222"; exon_number "12";
chr6	StringTie	exon	87653116	87653249	1000	+	.	gene_id "MSTRG.165308"; transcript_id "MSTRG.165308.222"; exon_number "13";
chr6	StringTie	exon	87656903	87656982	1000	+	.	gene_id "MSTRG.165308"; transcript_id "MSTRG.165308.222"; exon_number "14";
chr6	StringTie	exon	87657921	87658018	1000	+	.	gene_id "MSTRG.165308"; transcript_id "MSTRG.165308.222"; exon_number "15";
chr6	StringTie	exon	87663003	87663144	1000	+	.	gene_id "MSTRG.165308"; transcript_id "MSTRG.165308.222"; exon_number "16";
chr6	StringTie	exon	87664743	87664859	1000	+	.	gene_id "MSTRG.165308"; transcript_id "MSTRG.165308.222"; exon_number "17";
chr6	StringTie	exon	87665754	87665833	1000	+	.	gene_id "MSTRG.165308"; transcript_id "MSTRG.165308.222"; exon_number "18";
chr6	StringTie	exon	87667011	87667453	1000	+	.	gene_id "MSTRG.165308"; transcript_id "MSTRG.165308.222"; exon_number "19";
chr6	StringTie	transcript	87590127	87667468	1000	+	.	gene_id "MSTRG.165308"; transcript_id "MSTRG.165308.223";
chr6	StringTie	exon	87590127	87590264	1000	+	.	gene_id "MSTRG.165308"; transcript_id "MSTRG.165308.223"; exon_number "1";
chr6	StringTie	exon	87594353	87594407	1000	+	.	gene_id "MSTRG.165308"; transcript_id "MSTRG.165308.223"; exon_number "2";
chr6	StringTie	exon	87601784	87601881	1000	+	.	gene_id "MSTRG.165308"; transcript_id "MSTRG.165308.223"; exon_number "3";
chr6	StringTie	exon	87603384	87603528	1000	+	.	gene_id "MSTRG.165308"; transcript_id "MSTRG.165308.223"; exon_number "4";
chr6	StringTie	exon	87605917	87606021	1000	+	.	gene_id "MSTRG.165308"; transcript_id "MSTRG.165308.223"; exon_number "5";
chr6	StringTie	exon	87607673	87607824	1000	+	.	gene_id "MSTRG.165308"; transcript_id "MSTRG.165308.223"; exon_number "6";
chr6	StringTie	exon	87609099	87609229	1000	+	.	gene_id "MSTRG.165308"; transcript_id "MSTRG.165308.223"; exon_number "7";
chr6	StringTie	exon	87612089	87612248	1000	+	.	gene_id "MSTRG.165308"; transcript_id "MSTRG.165308.223"; exon_number "8";
chr6	StringTie	exon	87616314	87616427	1000	+	.	gene_id "MSTRG.165308"; transcript_id "MSTRG.165308.223"; exon_number "9";
chr6	StringTie	exon	87621354	87621487	1000	+	.	gene_id "MSTRG.165308"; transcript_id "MSTRG.165308.223"; exon_number "10";
chr6	StringTie	exon	87621950	87622013	1000	+	.	gene_id "MSTRG.165308"; transcript_id "MSTRG.165308.223"; exon_number "11";
chr6	StringTie	exon	87634845	87634961	1000	+	.	gene_id "MSTRG.165308"; transcript_id "MSTRG.165308.223"; exon_number "12";
chr6	StringTie	exon	87636407	87636486	1000	+	.	gene_id "MSTRG.165308"; transcript_id "MSTRG.165308.223"; exon_number "13";
chr6	StringTie	exon	87653116	87653249	1000	+	.	gene_id "MSTRG.165308"; transcript_id "MSTRG.165308.223"; exon_number "14";
chr6	StringTie	exon	87656906	87656982	1000	+	.	gene_id "MSTRG.165308"; transcript_id "MSTRG.165308.223"; exon_number "15";
chr6	StringTie	exon	87657921	87658018	1000	+	.	gene_id "MSTRG.165308"; transcript_id "MSTRG.165308.223"; exon_number "16";
chr6	StringTie	exon	87663003	87663144	1000	+	.	gene_id "MSTRG.165308"; transcript_id "MSTRG.165308.223"; exon_number "17";
chr6	StringTie	exon	87664743	87664859	1000	+	.	gene_id "MSTRG.165308"; transcript_id "MSTRG.165308.223"; exon_number "18";
chr6	StringTie	exon	87665754	87665833	1000	+	.	gene_id "MSTRG.165308"; transcript_id "MSTRG.165308.223"; exon_number "19";
chr6	StringTie	exon	87667018	87667468	1000	+	.	gene_id "MSTRG.165308"; transcript_id "MSTRG.165308.223"; exon_number "20";
chr6	StringTie	transcript	87590127	87667502	1000	+	.	gene_id "MSTRG.165308"; transcript_id "MSTRG.165308.224";
chr6	StringTie	exon	87590127	87590192	1000	+	.	gene_id "MSTRG.165308"; transcript_id "MSTRG.165308.224"; exon_number "1";
chr6	StringTie	exon	87594353	87594407	1000	+	.	gene_id "MSTRG.165308"; transcript_id "MSTRG.165308.224"; exon_number "2";
chr6	StringTie	exon	87594527	87594613	1000	+	.	gene_id "MSTRG.165308"; transcript_id "MSTRG.165308.224"; exon_number "3";
chr6	StringTie	exon	87601784	87601881	1000	+	.	gene_id "MSTRG.165308"; transcript_id "MSTRG.165308.224"; exon_number "4";
chr6	StringTie	exon	87603384	87603538	1000	+	.	gene_id "MSTRG.165308"; transcript_id "MSTRG.165308.224"; exon_number "5";
chr6	StringTie	exon	87605917	87606021	1000	+	.	gene_id "MSTRG.165308"; transcript_id "MSTRG.165308.224"; exon_number "6";
chr6	StringTie	exon	87607673	87607824	1000	+	.	gene_id "MSTRG.165308"; transcript_id "MSTRG.165308.224"; exon_number "7";
chr6	StringTie	exon	87609099	87609229	1000	+	.	gene_id "MSTRG.165308"; transcript_id "MSTRG.165308.224"; exon_number "8";
chr6	StringTie	exon	87612089	87612248	1000	+	.	gene_id "MSTRG.165308"; transcript_id "MSTRG.165308.224"; exon_number "9";
chr6	StringTie	exon	87616314	87616427	1000	+	.	gene_id "MSTRG.165308"; transcript_id "MSTRG.165308.224"; exon_number "10";
chr6	StringTie	exon	87621354	87621487	1000	+	.	gene_id "MSTRG.165308"; transcript_id "MSTRG.165308.224"; exon_number "11";
chr6	StringTie	exon	87621950	87622013	1000	+	.	gene_id "MSTRG.165308"; transcript_id "MSTRG.165308.224"; exon_number "12";
chr6	StringTie	exon	87634845	87634961	1000	+	.	gene_id "MSTRG.165308"; transcript_id "MSTRG.165308.224"; exon_number "13";
chr6	StringTie	exon	87636407	87636486	1000	+	.	gene_id "MSTRG.165308"; transcript_id "MSTRG.165308.224"; exon_number "14";
chr6	StringTie	exon	87653116	87653249	1000	+	.	gene_id "MSTRG.165308"; transcript_id "MSTRG.165308.224"; exon_number "15";
chr6	StringTie	exon	87656906	87656982	1000	+	.	gene_id "MSTRG.165308"; transcript_id "MSTRG.165308.224"; exon_number "16";
chr6	StringTie	exon	87657921	87658018	1000	+	.	gene_id "MSTRG.165308"; transcript_id "MSTRG.165308.224"; exon_number "17";
chr6	StringTie	exon	87663003	87663144	1000	+	.	gene_id "MSTRG.165308"; transcript_id "MSTRG.165308.224"; exon_number "18";
chr6	StringTie	exon	87664743	87664859	1000	+	.	gene_id "MSTRG.165308"; transcript_id "MSTRG.165308.224"; exon_number "19";
chr6	StringTie	exon	87665754	87665833	1000	+	.	gene_id "MSTRG.165308"; transcript_id "MSTRG.165308.224"; exon_number "20";
chr6	StringTie	exon	87667033	87667502	1000	+	.	gene_id "MSTRG.165308"; transcript_id "MSTRG.165308.224"; exon_number "21";
chr6	StringTie	transcript	87590127	87667450	1000	+	.	gene_id "MSTRG.165308"; transcript_id "MSTRG.165308.225";
chr6	StringTie	exon	87590127	87590192	1000	+	.	gene_id "MSTRG.165308"; transcript_id "MSTRG.165308.225"; exon_number "1";
chr6	StringTie	exon	87594353	87594407	1000	+	.	gene_id "MSTRG.165308"; transcript_id "MSTRG.165308.225"; exon_number "2";
chr6	StringTie	exon	87594527	87594613	1000	+	.	gene_id "MSTRG.165308"; transcript_id "MSTRG.165308.225"; exon_number "3";
chr6	StringTie	exon	87601784	87601881	1000	+	.	gene_id "MSTRG.165308"; transcript_id "MSTRG.165308.225"; exon_number "4";
chr6	StringTie	exon	87603384	87603528	1000	+	.	gene_id "MSTRG.165308"; transcript_id "MSTRG.165308.225"; exon_number "5";
chr6	StringTie	exon	87605919	87606021	1000	+	.	gene_id "MSTRG.165308"; transcript_id "MSTRG.165308.225"; exon_number "6";
chr6	StringTie	exon	87607673	87607824	1000	+	.	gene_id "MSTRG.165308"; transcript_id "MSTRG.165308.225"; exon_number "7";
chr6	StringTie	exon	87609096	87609229	1000	+	.	gene_id "MSTRG.165308"; transcript_id "MSTRG.165308.225"; exon_number "8";
chr6	StringTie	exon	87612089	87612248	1000	+	.	gene_id "MSTRG.165308"; transcript_id "MSTRG.165308.225"; exon_number "9";
chr6	StringTie	exon	87616314	87616427	1000	+	.	gene_id "MSTRG.165308"; transcript_id "MSTRG.165308.225"; exon_number "10";
chr6	StringTie	exon	87621354	87621487	1000	+	.	gene_id "MSTRG.165308"; transcript_id "MSTRG.165308.225"; exon_number "11";
chr6	StringTie	exon	87621950	87622013	1000	+	.	gene_id "MSTRG.165308"; transcript_id "MSTRG.165308.225"; exon_number "12";
chr6	StringTie	exon	87634845	87634961	1000	+	.	gene_id "MSTRG.165308"; transcript_id "MSTRG.165308.225"; exon_number "13";
chr6	StringTie	exon	87636407	87636486	1000	+	.	gene_id "MSTRG.165308"; transcript_id "MSTRG.165308.225"; exon_number "14";
chr6	StringTie	exon	87653116	87653249	1000	+	.	gene_id "MSTRG.165308"; transcript_id "MSTRG.165308.225"; exon_number "15";
chr6	StringTie	exon	87656906	87656982	1000	+	.	gene_id "MSTRG.165308"; transcript_id "MSTRG.165308.225"; exon_number "16";
chr6	StringTie	exon	87657921	87658018	1000	+	.	gene_id "MSTRG.165308"; transcript_id "MSTRG.165308.225"; exon_number "17";
chr6	StringTie	exon	87663003	87663144	1000	+	.	gene_id "MSTRG.165308"; transcript_id "MSTRG.165308.225"; exon_number "18";
chr6	StringTie	exon	87664743	87664859	1000	+	.	gene_id "MSTRG.165308"; transcript_id "MSTRG.165308.225"; exon_number "19";
chr6	StringTie	exon	87665754	87665833	1000	+	.	gene_id "MSTRG.165308"; transcript_id "MSTRG.165308.225"; exon_number "20";
chr6	StringTie	exon	87667011	87667450	1000	+	.	gene_id "MSTRG.165308"; transcript_id "MSTRG.165308.225"; exon_number "21";
chr6	StringTie	transcript	87590127	87667530	1000	+	.	gene_id "MSTRG.165308"; transcript_id "MSTRG.165308.226";
chr6	StringTie	exon	87590127	87590192	1000	+	.	gene_id "MSTRG.165308"; transcript_id "MSTRG.165308.226"; exon_number "1";
chr6	StringTie	exon	87594353	87594407	1000	+	.	gene_id "MSTRG.165308"; transcript_id "MSTRG.165308.226"; exon_number "2";
chr6	StringTie	exon	87594542	87594613	1000	+	.	gene_id "MSTRG.165308"; transcript_id "MSTRG.165308.226"; exon_number "3";
chr6	StringTie	exon	87601784	87601881	1000	+	.	gene_id "MSTRG.165308"; transcript_id "MSTRG.165308.226"; exon_number "4";
chr6	StringTie	exon	87603384	87603528	1000	+	.	gene_id "MSTRG.165308"; transcript_id "MSTRG.165308.226"; exon_number "5";
chr6	StringTie	exon	87605917	87606021	1000	+	.	gene_id "MSTRG.165308"; transcript_id "MSTRG.165308.226"; exon_number "6";
chr6	StringTie	exon	87607673	87607824	1000	+	.	gene_id "MSTRG.165308"; transcript_id "MSTRG.165308.226"; exon_number "7";
chr6	StringTie	exon	87609099	87609229	1000	+	.	gene_id "MSTRG.165308"; transcript_id "MSTRG.165308.226"; exon_number "8";
chr6	StringTie	exon	87612089	87612248	1000	+	.	gene_id "MSTRG.165308"; transcript_id "MSTRG.165308.226"; exon_number "9";
chr6	StringTie	exon	87616314	87616427	1000	+	.	gene_id "MSTRG.165308"; transcript_id "MSTRG.165308.226"; exon_number "10";
chr6	StringTie	exon	87621354	87621487	1000	+	.	gene_id "MSTRG.165308"; transcript_id "MSTRG.165308.226"; exon_number "11";
chr6	StringTie	exon	87621950	87622013	1000	+	.	gene_id "MSTRG.165308"; transcript_id "MSTRG.165308.226"; exon_number "12";
chr6	StringTie	exon	87634845	87634961	1000	+	.	gene_id "MSTRG.165308"; transcript_id "MSTRG.165308.226"; exon_number "13";
chr6	StringTie	exon	87636407	87636486	1000	+	.	gene_id "MSTRG.165308"; transcript_id "MSTRG.165308.226"; exon_number "14";
chr6	StringTie	exon	87653116	87653249	1000	+	.	gene_id "MSTRG.165308"; transcript_id "MSTRG.165308.226"; exon_number "15";
chr6	StringTie	exon	87656906	87656982	1000	+	.	gene_id "MSTRG.165308"; transcript_id "MSTRG.165308.226"; exon_number "16";
chr6	StringTie	exon	87657921	87658018	1000	+	.	gene_id "MSTRG.165308"; transcript_id "MSTRG.165308.226"; exon_number "17";
chr6	StringTie	exon	87663005	87663144	1000	+	.	gene_id "MSTRG.165308"; transcript_id "MSTRG.165308.226"; exon_number "18";
chr6	StringTie	exon	87664743	87664859	1000	+	.	gene_id "MSTRG.165308"; transcript_id "MSTRG.165308.226"; exon_number "19";
chr6	StringTie	exon	87665754	87665833	1000	+	.	gene_id "MSTRG.165308"; transcript_id "MSTRG.165308.226"; exon_number "20";
chr6	StringTie	exon	87667011	87667530	1000	+	.	gene_id "MSTRG.165308"; transcript_id "MSTRG.165308.226"; exon_number "21";
chr6	StringTie	transcript	87590127	87667476	1000	+	.	gene_id "MSTRG.165308"; transcript_id "MSTRG.165308.227";
chr6	StringTie	exon	87590127	87590192	1000	+	.	gene_id "MSTRG.165308"; transcript_id "MSTRG.165308.227"; exon_number "1";
chr6	StringTie	exon	87594353	87594407	1000	+	.	gene_id "MSTRG.165308"; transcript_id "MSTRG.165308.227"; exon_number "2";
chr6	StringTie	exon	87594542	87594613	1000	+	.	gene_id "MSTRG.165308"; transcript_id "MSTRG.165308.227"; exon_number "3";
chr6	StringTie	exon	87601786	87601881	1000	+	.	gene_id "MSTRG.165308"; transcript_id "MSTRG.165308.227"; exon_number "4";
chr6	StringTie	exon	87603384	87603528	1000	+	.	gene_id "MSTRG.165308"; transcript_id "MSTRG.165308.227"; exon_number "5";
chr6	StringTie	exon	87605917	87606021	1000	+	.	gene_id "MSTRG.165308"; transcript_id "MSTRG.165308.227"; exon_number "6";
chr6	StringTie	exon	87607673	87607824	1000	+	.	gene_id "MSTRG.165308"; transcript_id "MSTRG.165308.227"; exon_number "7";
chr6	StringTie	exon	87609096	87609229	1000	+	.	gene_id "MSTRG.165308"; transcript_id "MSTRG.165308.227"; exon_number "8";
chr6	StringTie	exon	87612089	87612248	1000	+	.	gene_id "MSTRG.165308"; transcript_id "MSTRG.165308.227"; exon_number "9";
chr6	StringTie	exon	87616314	87616427	1000	+	.	gene_id "MSTRG.165308"; transcript_id "MSTRG.165308.227"; exon_number "10";
chr6	StringTie	exon	87621354	87621487	1000	+	.	gene_id "MSTRG.165308"; transcript_id "MSTRG.165308.227"; exon_number "11";
chr6	StringTie	exon	87621950	87622013	1000	+	.	gene_id "MSTRG.165308"; transcript_id "MSTRG.165308.227"; exon_number "12";
chr6	StringTie	exon	87634845	87634961	1000	+	.	gene_id "MSTRG.165308"; transcript_id "MSTRG.165308.227"; exon_number "13";
chr6	StringTie	exon	87636407	87636486	1000	+	.	gene_id "MSTRG.165308"; transcript_id "MSTRG.165308.227"; exon_number "14";
chr6	StringTie	exon	87653116	87653249	1000	+	.	gene_id "MSTRG.165308"; transcript_id "MSTRG.165308.227"; exon_number "15";
chr6	StringTie	exon	87656906	87656982	1000	+	.	gene_id "MSTRG.165308"; transcript_id "MSTRG.165308.227"; exon_number "16";
chr6	StringTie	exon	87657921	87658018	1000	+	.	gene_id "MSTRG.165308"; transcript_id "MSTRG.165308.227"; exon_number "17";
chr6	StringTie	exon	87663003	87663144	1000	+	.	gene_id "MSTRG.165308"; transcript_id "MSTRG.165308.227"; exon_number "18";
chr6	StringTie	exon	87664743	87664859	1000	+	.	gene_id "MSTRG.165308"; transcript_id "MSTRG.165308.227"; exon_number "19";
chr6	StringTie	exon	87665754	87665833	1000	+	.	gene_id "MSTRG.165308"; transcript_id "MSTRG.165308.227"; exon_number "20";
chr6	StringTie	exon	87667018	87667476	1000	+	.	gene_id "MSTRG.165308"; transcript_id "MSTRG.165308.227"; exon_number "21";
chr6	StringTie	transcript	87590127	87667479	1000	+	.	gene_id "MSTRG.165308"; transcript_id "MSTRG.165308.228";
chr6	StringTie	exon	87590127	87590192	1000	+	.	gene_id "MSTRG.165308"; transcript_id "MSTRG.165308.228"; exon_number "1";
chr6	StringTie	exon	87594353	87594407	1000	+	.	gene_id "MSTRG.165308"; transcript_id "MSTRG.165308.228"; exon_number "2";
chr6	StringTie	exon	87594527	87594613	1000	+	.	gene_id "MSTRG.165308"; transcript_id "MSTRG.165308.228"; exon_number "3";
chr6	StringTie	exon	87601784	87601881	1000	+	.	gene_id "MSTRG.165308"; transcript_id "MSTRG.165308.228"; exon_number "4";
chr6	StringTie	exon	87603384	87603528	1000	+	.	gene_id "MSTRG.165308"; transcript_id "MSTRG.165308.228"; exon_number "5";
chr6	StringTie	exon	87605919	87606021	1000	+	.	gene_id "MSTRG.165308"; transcript_id "MSTRG.165308.228"; exon_number "6";
chr6	StringTie	exon	87607673	87607824	1000	+	.	gene_id "MSTRG.165308"; transcript_id "MSTRG.165308.228"; exon_number "7";
chr6	StringTie	exon	87609096	87609229	1000	+	.	gene_id "MSTRG.165308"; transcript_id "MSTRG.165308.228"; exon_number "8";
chr6	StringTie	exon	87612089	87612248	1000	+	.	gene_id "MSTRG.165308"; transcript_id "MSTRG.165308.228"; exon_number "9";
chr6	StringTie	exon	87616314	87616427	1000	+	.	gene_id "MSTRG.165308"; transcript_id "MSTRG.165308.228"; exon_number "10";
chr6	StringTie	exon	87621354	87621487	1000	+	.	gene_id "MSTRG.165308"; transcript_id "MSTRG.165308.228"; exon_number "11";
chr6	StringTie	exon	87621950	87622013	1000	+	.	gene_id "MSTRG.165308"; transcript_id "MSTRG.165308.228"; exon_number "12";
chr6	StringTie	exon	87634845	87634961	1000	+	.	gene_id "MSTRG.165308"; transcript_id "MSTRG.165308.228"; exon_number "13";
chr6	StringTie	exon	87636407	87636486	1000	+	.	gene_id "MSTRG.165308"; transcript_id "MSTRG.165308.228"; exon_number "14";
chr6	StringTie	exon	87653116	87653249	1000	+	.	gene_id "MSTRG.165308"; transcript_id "MSTRG.165308.228"; exon_number "15";
chr6	StringTie	exon	87656906	87656982	1000	+	.	gene_id "MSTRG.165308"; transcript_id "MSTRG.165308.228"; exon_number "16";
chr6	StringTie	exon	87657921	87658018	1000	+	.	gene_id "MSTRG.165308"; transcript_id "MSTRG.165308.228"; exon_number "17";
chr6	StringTie	exon	87663003	87663144	1000	+	.	gene_id "MSTRG.165308"; transcript_id "MSTRG.165308.228"; exon_number "18";
chr6	StringTie	exon	87664743	87664859	1000	+	.	gene_id "MSTRG.165308"; transcript_id "MSTRG.165308.228"; exon_number "19";
chr6	StringTie	exon	87665754	87665833	1000	+	.	gene_id "MSTRG.165308"; transcript_id "MSTRG.165308.228"; exon_number "20";
chr6	StringTie	exon	87667018	87667479	1000	+	.	gene_id "MSTRG.165308"; transcript_id "MSTRG.165308.228"; exon_number "21";
chr6	StringTie	transcript	87590127	87667451	1000	+	.	gene_id "MSTRG.165308"; transcript_id "MSTRG.165308.229";
chr6	StringTie	exon	87590127	87590192	1000	+	.	gene_id "MSTRG.165308"; transcript_id "MSTRG.165308.229"; exon_number "1";
chr6	StringTie	exon	87594353	87594407	1000	+	.	gene_id "MSTRG.165308"; transcript_id "MSTRG.165308.229"; exon_number "2";
chr6	StringTie	exon	87594542	87594613	1000	+	.	gene_id "MSTRG.165308"; transcript_id "MSTRG.165308.229"; exon_number "3";
chr6	StringTie	exon	87601784	87601881	1000	+	.	gene_id "MSTRG.165308"; transcript_id "MSTRG.165308.229"; exon_number "4";
chr6	StringTie	exon	87603384	87603528	1000	+	.	gene_id "MSTRG.165308"; transcript_id "MSTRG.165308.229"; exon_number "5";
chr6	StringTie	exon	87605917	87606021	1000	+	.	gene_id "MSTRG.165308"; transcript_id "MSTRG.165308.229"; exon_number "6";
chr6	StringTie	exon	87607673	87607824	1000	+	.	gene_id "MSTRG.165308"; transcript_id "MSTRG.165308.229"; exon_number "7";
chr6	StringTie	exon	87609096	87609229	1000	+	.	gene_id "MSTRG.165308"; transcript_id "MSTRG.165308.229"; exon_number "8";
chr6	StringTie	exon	87612089	87612248	1000	+	.	gene_id "MSTRG.165308"; transcript_id "MSTRG.165308.229"; exon_number "9";
chr6	StringTie	exon	87616314	87616427	1000	+	.	gene_id "MSTRG.165308"; transcript_id "MSTRG.165308.229"; exon_number "10";
chr6	StringTie	exon	87621354	87621487	1000	+	.	gene_id "MSTRG.165308"; transcript_id "MSTRG.165308.229"; exon_number "11";
chr6	StringTie	exon	87621950	87622013	1000	+	.	gene_id "MSTRG.165308"; transcript_id "MSTRG.165308.229"; exon_number "12";
chr6	StringTie	exon	87634845	87634961	1000	+	.	gene_id "MSTRG.165308"; transcript_id "MSTRG.165308.229"; exon_number "13";
chr6	StringTie	exon	87636407	87636486	1000	+	.	gene_id "MSTRG.165308"; transcript_id "MSTRG.165308.229"; exon_number "14";
chr6	StringTie	exon	87643759	87643811	1000	+	.	gene_id "MSTRG.165308"; transcript_id "MSTRG.165308.229"; exon_number "15";
chr6	StringTie	exon	87653116	87653249	1000	+	.	gene_id "MSTRG.165308"; transcript_id "MSTRG.165308.229"; exon_number "16";
chr6	StringTie	exon	87656903	87656982	1000	+	.	gene_id "MSTRG.165308"; transcript_id "MSTRG.165308.229"; exon_number "17";
chr6	StringTie	exon	87657921	87658018	1000	+	.	gene_id "MSTRG.165308"; transcript_id "MSTRG.165308.229"; exon_number "18";
chr6	StringTie	exon	87663003	87663144	1000	+	.	gene_id "MSTRG.165308"; transcript_id "MSTRG.165308.229"; exon_number "19";
chr6	StringTie	exon	87664743	87664859	1000	+	.	gene_id "MSTRG.165308"; transcript_id "MSTRG.165308.229"; exon_number "20";
chr6	StringTie	exon	87665754	87665833	1000	+	.	gene_id "MSTRG.165308"; transcript_id "MSTRG.165308.229"; exon_number "21";
chr6	StringTie	exon	87667011	87667451	1000	+	.	gene_id "MSTRG.165308"; transcript_id "MSTRG.165308.229"; exon_number "22";
chr6	StringTie	transcript	87590071	87668798	1000	+	.	gene_id "MSTRG.165308"; transcript_id "MSTRG.165308.23";
chr6	StringTie	exon	87590071	87590192	1000	+	.	gene_id "MSTRG.165308"; transcript_id "MSTRG.165308.23"; exon_number "1";
chr6	StringTie	exon	87594353	87594407	1000	+	.	gene_id "MSTRG.165308"; transcript_id "MSTRG.165308.23"; exon_number "2";
chr6	StringTie	exon	87594542	87594613	1000	+	.	gene_id "MSTRG.165308"; transcript_id "MSTRG.165308.23"; exon_number "3";
chr6	StringTie	exon	87601784	87601881	1000	+	.	gene_id "MSTRG.165308"; transcript_id "MSTRG.165308.23"; exon_number "4";
chr6	StringTie	exon	87603384	87603528	1000	+	.	gene_id "MSTRG.165308"; transcript_id "MSTRG.165308.23"; exon_number "5";
chr6	StringTie	exon	87605917	87606021	1000	+	.	gene_id "MSTRG.165308"; transcript_id "MSTRG.165308.23"; exon_number "6";
chr6	StringTie	exon	87607673	87607824	1000	+	.	gene_id "MSTRG.165308"; transcript_id "MSTRG.165308.23"; exon_number "7";
chr6	StringTie	exon	87609096	87609229	1000	+	.	gene_id "MSTRG.165308"; transcript_id "MSTRG.165308.23"; exon_number "8";
chr6	StringTie	exon	87612089	87612248	1000	+	.	gene_id "MSTRG.165308"; transcript_id "MSTRG.165308.23"; exon_number "9";
chr6	StringTie	exon	87616314	87616427	1000	+	.	gene_id "MSTRG.165308"; transcript_id "MSTRG.165308.23"; exon_number "10";
chr6	StringTie	exon	87621354	87621487	1000	+	.	gene_id "MSTRG.165308"; transcript_id "MSTRG.165308.23"; exon_number "11";
chr6	StringTie	exon	87621950	87622013	1000	+	.	gene_id "MSTRG.165308"; transcript_id "MSTRG.165308.23"; exon_number "12";
chr6	StringTie	exon	87634845	87634961	1000	+	.	gene_id "MSTRG.165308"; transcript_id "MSTRG.165308.23"; exon_number "13";
chr6	StringTie	exon	87636407	87636486	1000	+	.	gene_id "MSTRG.165308"; transcript_id "MSTRG.165308.23"; exon_number "14";
chr6	StringTie	exon	87653116	87653249	1000	+	.	gene_id "MSTRG.165308"; transcript_id "MSTRG.165308.23"; exon_number "15";
chr6	StringTie	exon	87656903	87656982	1000	+	.	gene_id "MSTRG.165308"; transcript_id "MSTRG.165308.23"; exon_number "16";
chr6	StringTie	exon	87657921	87658018	1000	+	.	gene_id "MSTRG.165308"; transcript_id "MSTRG.165308.23"; exon_number "17";
chr6	StringTie	exon	87663003	87663144	1000	+	.	gene_id "MSTRG.165308"; transcript_id "MSTRG.165308.23"; exon_number "18";
chr6	StringTie	exon	87664743	87664859	1000	+	.	gene_id "MSTRG.165308"; transcript_id "MSTRG.165308.23"; exon_number "19";
chr6	StringTie	exon	87665754	87665833	1000	+	.	gene_id "MSTRG.165308"; transcript_id "MSTRG.165308.23"; exon_number "20";
chr6	StringTie	exon	87667011	87668798	1000	+	.	gene_id "MSTRG.165308"; transcript_id "MSTRG.165308.23"; exon_number "21";
chr6	StringTie	transcript	87590128	87667475	1000	+	.	gene_id "MSTRG.165308"; transcript_id "MSTRG.165308.230";
chr6	StringTie	exon	87590128	87590192	1000	+	.	gene_id "MSTRG.165308"; transcript_id "MSTRG.165308.230"; exon_number "1";
chr6	StringTie	exon	87594353	87594407	1000	+	.	gene_id "MSTRG.165308"; transcript_id "MSTRG.165308.230"; exon_number "2";
chr6	StringTie	exon	87594527	87594613	1000	+	.	gene_id "MSTRG.165308"; transcript_id "MSTRG.165308.230"; exon_number "3";
chr6	StringTie	exon	87601784	87601881	1000	+	.	gene_id "MSTRG.165308"; transcript_id "MSTRG.165308.230"; exon_number "4";
chr6	StringTie	exon	87603384	87603528	1000	+	.	gene_id "MSTRG.165308"; transcript_id "MSTRG.165308.230"; exon_number "5";
chr6	StringTie	exon	87607673	87607824	1000	+	.	gene_id "MSTRG.165308"; transcript_id "MSTRG.165308.230"; exon_number "6";
chr6	StringTie	exon	87609096	87609229	1000	+	.	gene_id "MSTRG.165308"; transcript_id "MSTRG.165308.230"; exon_number "7";
chr6	StringTie	exon	87612089	87612248	1000	+	.	gene_id "MSTRG.165308"; transcript_id "MSTRG.165308.230"; exon_number "8";
chr6	StringTie	exon	87616314	87616427	1000	+	.	gene_id "MSTRG.165308"; transcript_id "MSTRG.165308.230"; exon_number "9";
chr6	StringTie	exon	87621354	87621487	1000	+	.	gene_id "MSTRG.165308"; transcript_id "MSTRG.165308.230"; exon_number "10";
chr6	StringTie	exon	87621950	87622013	1000	+	.	gene_id "MSTRG.165308"; transcript_id "MSTRG.165308.230"; exon_number "11";
chr6	StringTie	exon	87634845	87634961	1000	+	.	gene_id "MSTRG.165308"; transcript_id "MSTRG.165308.230"; exon_number "12";
chr6	StringTie	exon	87636407	87636486	1000	+	.	gene_id "MSTRG.165308"; transcript_id "MSTRG.165308.230"; exon_number "13";
chr6	StringTie	exon	87653116	87653249	1000	+	.	gene_id "MSTRG.165308"; transcript_id "MSTRG.165308.230"; exon_number "14";
chr6	StringTie	exon	87656903	87656982	1000	+	.	gene_id "MSTRG.165308"; transcript_id "MSTRG.165308.230"; exon_number "15";
chr6	StringTie	exon	87657921	87658018	1000	+	.	gene_id "MSTRG.165308"; transcript_id "MSTRG.165308.230"; exon_number "16";
chr6	StringTie	exon	87663003	87663144	1000	+	.	gene_id "MSTRG.165308"; transcript_id "MSTRG.165308.230"; exon_number "17";
chr6	StringTie	exon	87664743	87664859	1000	+	.	gene_id "MSTRG.165308"; transcript_id "MSTRG.165308.230"; exon_number "18";
chr6	StringTie	exon	87665754	87665833	1000	+	.	gene_id "MSTRG.165308"; transcript_id "MSTRG.165308.230"; exon_number "19";
chr6	StringTie	exon	87667011	87667475	1000	+	.	gene_id "MSTRG.165308"; transcript_id "MSTRG.165308.230"; exon_number "20";
chr6	StringTie	transcript	87590129	87667454	1000	+	.	gene_id "MSTRG.165308"; transcript_id "MSTRG.165308.231";
chr6	StringTie	exon	87590129	87590192	1000	+	.	gene_id "MSTRG.165308"; transcript_id "MSTRG.165308.231"; exon_number "1";
chr6	StringTie	exon	87594353	87594407	1000	+	.	gene_id "MSTRG.165308"; transcript_id "MSTRG.165308.231"; exon_number "2";
chr6	StringTie	exon	87601784	87601881	1000	+	.	gene_id "MSTRG.165308"; transcript_id "MSTRG.165308.231"; exon_number "3";
chr6	StringTie	exon	87603384	87603528	1000	+	.	gene_id "MSTRG.165308"; transcript_id "MSTRG.165308.231"; exon_number "4";
chr6	StringTie	exon	87605932	87606021	1000	+	.	gene_id "MSTRG.165308"; transcript_id "MSTRG.165308.231"; exon_number "5";
chr6	StringTie	exon	87607673	87607824	1000	+	.	gene_id "MSTRG.165308"; transcript_id "MSTRG.165308.231"; exon_number "6";
chr6	StringTie	exon	87609099	87609229	1000	+	.	gene_id "MSTRG.165308"; transcript_id "MSTRG.165308.231"; exon_number "7";
chr6	StringTie	exon	87612089	87612248	1000	+	.	gene_id "MSTRG.165308"; transcript_id "MSTRG.165308.231"; exon_number "8";
chr6	StringTie	exon	87621354	87621487	1000	+	.	gene_id "MSTRG.165308"; transcript_id "MSTRG.165308.231"; exon_number "9";
chr6	StringTie	exon	87621950	87622013	1000	+	.	gene_id "MSTRG.165308"; transcript_id "MSTRG.165308.231"; exon_number "10";
chr6	StringTie	exon	87634845	87634961	1000	+	.	gene_id "MSTRG.165308"; transcript_id "MSTRG.165308.231"; exon_number "11";
chr6	StringTie	exon	87636407	87636486	1000	+	.	gene_id "MSTRG.165308"; transcript_id "MSTRG.165308.231"; exon_number "12";
chr6	StringTie	exon	87653116	87653249	1000	+	.	gene_id "MSTRG.165308"; transcript_id "MSTRG.165308.231"; exon_number "13";
chr6	StringTie	exon	87656906	87656982	1000	+	.	gene_id "MSTRG.165308"; transcript_id "MSTRG.165308.231"; exon_number "14";
chr6	StringTie	exon	87657921	87658018	1000	+	.	gene_id "MSTRG.165308"; transcript_id "MSTRG.165308.231"; exon_number "15";
chr6	StringTie	exon	87663003	87663144	1000	+	.	gene_id "MSTRG.165308"; transcript_id "MSTRG.165308.231"; exon_number "16";
chr6	StringTie	exon	87664743	87664859	1000	+	.	gene_id "MSTRG.165308"; transcript_id "MSTRG.165308.231"; exon_number "17";
chr6	StringTie	exon	87665754	87665833	1000	+	.	gene_id "MSTRG.165308"; transcript_id "MSTRG.165308.231"; exon_number "18";
chr6	StringTie	exon	87667011	87667454	1000	+	.	gene_id "MSTRG.165308"; transcript_id "MSTRG.165308.231"; exon_number "19";
chr6	StringTie	transcript	87590129	87667489	1000	+	.	gene_id "MSTRG.165308"; transcript_id "MSTRG.165308.232";
chr6	StringTie	exon	87590129	87590192	1000	+	.	gene_id "MSTRG.165308"; transcript_id "MSTRG.165308.232"; exon_number "1";
chr6	StringTie	exon	87594353	87594407	1000	+	.	gene_id "MSTRG.165308"; transcript_id "MSTRG.165308.232"; exon_number "2";
chr6	StringTie	exon	87603384	87603528	1000	+	.	gene_id "MSTRG.165308"; transcript_id "MSTRG.165308.232"; exon_number "3";
chr6	StringTie	exon	87605917	87606021	1000	+	.	gene_id "MSTRG.165308"; transcript_id "MSTRG.165308.232"; exon_number "4";
chr6	StringTie	exon	87607673	87607824	1000	+	.	gene_id "MSTRG.165308"; transcript_id "MSTRG.165308.232"; exon_number "5";
chr6	StringTie	exon	87609096	87609229	1000	+	.	gene_id "MSTRG.165308"; transcript_id "MSTRG.165308.232"; exon_number "6";
chr6	StringTie	exon	87612089	87612248	1000	+	.	gene_id "MSTRG.165308"; transcript_id "MSTRG.165308.232"; exon_number "7";
chr6	StringTie	exon	87616314	87616427	1000	+	.	gene_id "MSTRG.165308"; transcript_id "MSTRG.165308.232"; exon_number "8";
chr6	StringTie	exon	87621354	87621487	1000	+	.	gene_id "MSTRG.165308"; transcript_id "MSTRG.165308.232"; exon_number "9";
chr6	StringTie	exon	87621950	87622013	1000	+	.	gene_id "MSTRG.165308"; transcript_id "MSTRG.165308.232"; exon_number "10";
chr6	StringTie	exon	87634845	87634961	1000	+	.	gene_id "MSTRG.165308"; transcript_id "MSTRG.165308.232"; exon_number "11";
chr6	StringTie	exon	87636407	87636486	1000	+	.	gene_id "MSTRG.165308"; transcript_id "MSTRG.165308.232"; exon_number "12";
chr6	StringTie	exon	87653116	87653249	1000	+	.	gene_id "MSTRG.165308"; transcript_id "MSTRG.165308.232"; exon_number "13";
chr6	StringTie	exon	87656903	87656982	1000	+	.	gene_id "MSTRG.165308"; transcript_id "MSTRG.165308.232"; exon_number "14";
chr6	StringTie	exon	87657921	87658018	1000	+	.	gene_id "MSTRG.165308"; transcript_id "MSTRG.165308.232"; exon_number "15";
chr6	StringTie	exon	87663003	87663144	1000	+	.	gene_id "MSTRG.165308"; transcript_id "MSTRG.165308.232"; exon_number "16";
chr6	StringTie	exon	87664743	87664859	1000	+	.	gene_id "MSTRG.165308"; transcript_id "MSTRG.165308.232"; exon_number "17";
chr6	StringTie	exon	87665754	87665833	1000	+	.	gene_id "MSTRG.165308"; transcript_id "MSTRG.165308.232"; exon_number "18";
chr6	StringTie	exon	87667018	87667489	1000	+	.	gene_id "MSTRG.165308"; transcript_id "MSTRG.165308.232"; exon_number "19";
chr6	StringTie	transcript	87590129	87667591	1000	+	.	gene_id "MSTRG.165308"; transcript_id "MSTRG.165308.233";
chr6	StringTie	exon	87590129	87590192	1000	+	.	gene_id "MSTRG.165308"; transcript_id "MSTRG.165308.233"; exon_number "1";
chr6	StringTie	exon	87594353	87594412	1000	+	.	gene_id "MSTRG.165308"; transcript_id "MSTRG.165308.233"; exon_number "2";
chr6	StringTie	exon	87601784	87601881	1000	+	.	gene_id "MSTRG.165308"; transcript_id "MSTRG.165308.233"; exon_number "3";
chr6	StringTie	exon	87603384	87603528	1000	+	.	gene_id "MSTRG.165308"; transcript_id "MSTRG.165308.233"; exon_number "4";
chr6	StringTie	exon	87605917	87606021	1000	+	.	gene_id "MSTRG.165308"; transcript_id "MSTRG.165308.233"; exon_number "5";
chr6	StringTie	exon	87607673	87607824	1000	+	.	gene_id "MSTRG.165308"; transcript_id "MSTRG.165308.233"; exon_number "6";
chr6	StringTie	exon	87609099	87609229	1000	+	.	gene_id "MSTRG.165308"; transcript_id "MSTRG.165308.233"; exon_number "7";
chr6	StringTie	exon	87612089	87612248	1000	+	.	gene_id "MSTRG.165308"; transcript_id "MSTRG.165308.233"; exon_number "8";
chr6	StringTie	exon	87616314	87616427	1000	+	.	gene_id "MSTRG.165308"; transcript_id "MSTRG.165308.233"; exon_number "9";
chr6	StringTie	exon	87621354	87621487	1000	+	.	gene_id "MSTRG.165308"; transcript_id "MSTRG.165308.233"; exon_number "10";
chr6	StringTie	exon	87621950	87622013	1000	+	.	gene_id "MSTRG.165308"; transcript_id "MSTRG.165308.233"; exon_number "11";
chr6	StringTie	exon	87634845	87634961	1000	+	.	gene_id "MSTRG.165308"; transcript_id "MSTRG.165308.233"; exon_number "12";
chr6	StringTie	exon	87636407	87636486	1000	+	.	gene_id "MSTRG.165308"; transcript_id "MSTRG.165308.233"; exon_number "13";
chr6	StringTie	exon	87653116	87653249	1000	+	.	gene_id "MSTRG.165308"; transcript_id "MSTRG.165308.233"; exon_number "14";
chr6	StringTie	exon	87656906	87656982	1000	+	.	gene_id "MSTRG.165308"; transcript_id "MSTRG.165308.233"; exon_number "15";
chr6	StringTie	exon	87657921	87658018	1000	+	.	gene_id "MSTRG.165308"; transcript_id "MSTRG.165308.233"; exon_number "16";
chr6	StringTie	exon	87663003	87663144	1000	+	.	gene_id "MSTRG.165308"; transcript_id "MSTRG.165308.233"; exon_number "17";
chr6	StringTie	exon	87664743	87664859	1000	+	.	gene_id "MSTRG.165308"; transcript_id "MSTRG.165308.233"; exon_number "18";
chr6	StringTie	exon	87665754	87665833	1000	+	.	gene_id "MSTRG.165308"; transcript_id "MSTRG.165308.233"; exon_number "19";
chr6	StringTie	exon	87667011	87667591	1000	+	.	gene_id "MSTRG.165308"; transcript_id "MSTRG.165308.233"; exon_number "20";
chr6	StringTie	transcript	87590129	87667454	1000	+	.	gene_id "MSTRG.165308"; transcript_id "MSTRG.165308.234";
chr6	StringTie	exon	87590129	87590192	1000	+	.	gene_id "MSTRG.165308"; transcript_id "MSTRG.165308.234"; exon_number "1";
chr6	StringTie	exon	87594353	87594407	1000	+	.	gene_id "MSTRG.165308"; transcript_id "MSTRG.165308.234"; exon_number "2";
chr6	StringTie	exon	87594527	87594613	1000	+	.	gene_id "MSTRG.165308"; transcript_id "MSTRG.165308.234"; exon_number "3";
chr6	StringTie	exon	87601784	87601881	1000	+	.	gene_id "MSTRG.165308"; transcript_id "MSTRG.165308.234"; exon_number "4";
chr6	StringTie	exon	87603384	87603528	1000	+	.	gene_id "MSTRG.165308"; transcript_id "MSTRG.165308.234"; exon_number "5";
chr6	StringTie	exon	87605917	87606021	1000	+	.	gene_id "MSTRG.165308"; transcript_id "MSTRG.165308.234"; exon_number "6";
chr6	StringTie	exon	87607673	87607824	1000	+	.	gene_id "MSTRG.165308"; transcript_id "MSTRG.165308.234"; exon_number "7";
chr6	StringTie	exon	87609096	87609229	1000	+	.	gene_id "MSTRG.165308"; transcript_id "MSTRG.165308.234"; exon_number "8";
chr6	StringTie	exon	87612089	87612248	1000	+	.	gene_id "MSTRG.165308"; transcript_id "MSTRG.165308.234"; exon_number "9";
chr6	StringTie	exon	87621354	87621487	1000	+	.	gene_id "MSTRG.165308"; transcript_id "MSTRG.165308.234"; exon_number "10";
chr6	StringTie	exon	87621950	87622013	1000	+	.	gene_id "MSTRG.165308"; transcript_id "MSTRG.165308.234"; exon_number "11";
chr6	StringTie	exon	87634845	87634961	1000	+	.	gene_id "MSTRG.165308"; transcript_id "MSTRG.165308.234"; exon_number "12";
chr6	StringTie	exon	87636407	87636486	1000	+	.	gene_id "MSTRG.165308"; transcript_id "MSTRG.165308.234"; exon_number "13";
chr6	StringTie	exon	87653116	87653249	1000	+	.	gene_id "MSTRG.165308"; transcript_id "MSTRG.165308.234"; exon_number "14";
chr6	StringTie	exon	87656906	87656982	1000	+	.	gene_id "MSTRG.165308"; transcript_id "MSTRG.165308.234"; exon_number "15";
chr6	StringTie	exon	87657921	87658018	1000	+	.	gene_id "MSTRG.165308"; transcript_id "MSTRG.165308.234"; exon_number "16";
chr6	StringTie	exon	87663005	87663144	1000	+	.	gene_id "MSTRG.165308"; transcript_id "MSTRG.165308.234"; exon_number "17";
chr6	StringTie	exon	87664743	87664859	1000	+	.	gene_id "MSTRG.165308"; transcript_id "MSTRG.165308.234"; exon_number "18";
chr6	StringTie	exon	87665754	87665833	1000	+	.	gene_id "MSTRG.165308"; transcript_id "MSTRG.165308.234"; exon_number "19";
chr6	StringTie	exon	87667018	87667454	1000	+	.	gene_id "MSTRG.165308"; transcript_id "MSTRG.165308.234"; exon_number "20";
chr6	StringTie	transcript	87590130	87667451	1000	+	.	gene_id "MSTRG.165308"; transcript_id "MSTRG.165308.235";
chr6	StringTie	exon	87590130	87590192	1000	+	.	gene_id "MSTRG.165308"; transcript_id "MSTRG.165308.235"; exon_number "1";
chr6	StringTie	exon	87594353	87594407	1000	+	.	gene_id "MSTRG.165308"; transcript_id "MSTRG.165308.235"; exon_number "2";
chr6	StringTie	exon	87594527	87594613	1000	+	.	gene_id "MSTRG.165308"; transcript_id "MSTRG.165308.235"; exon_number "3";
chr6	StringTie	exon	87601784	87601881	1000	+	.	gene_id "MSTRG.165308"; transcript_id "MSTRG.165308.235"; exon_number "4";
chr6	StringTie	exon	87603384	87603528	1000	+	.	gene_id "MSTRG.165308"; transcript_id "MSTRG.165308.235"; exon_number "5";
chr6	StringTie	exon	87607673	87607824	1000	+	.	gene_id "MSTRG.165308"; transcript_id "MSTRG.165308.235"; exon_number "6";
chr6	StringTie	exon	87609096	87609229	1000	+	.	gene_id "MSTRG.165308"; transcript_id "MSTRG.165308.235"; exon_number "7";
chr6	StringTie	exon	87612089	87612248	1000	+	.	gene_id "MSTRG.165308"; transcript_id "MSTRG.165308.235"; exon_number "8";
chr6	StringTie	exon	87616314	87616427	1000	+	.	gene_id "MSTRG.165308"; transcript_id "MSTRG.165308.235"; exon_number "9";
chr6	StringTie	exon	87621354	87621487	1000	+	.	gene_id "MSTRG.165308"; transcript_id "MSTRG.165308.235"; exon_number "10";
chr6	StringTie	exon	87621950	87622013	1000	+	.	gene_id "MSTRG.165308"; transcript_id "MSTRG.165308.235"; exon_number "11";
chr6	StringTie	exon	87634845	87634961	1000	+	.	gene_id "MSTRG.165308"; transcript_id "MSTRG.165308.235"; exon_number "12";
chr6	StringTie	exon	87636407	87636486	1000	+	.	gene_id "MSTRG.165308"; transcript_id "MSTRG.165308.235"; exon_number "13";
chr6	StringTie	exon	87653116	87653249	1000	+	.	gene_id "MSTRG.165308"; transcript_id "MSTRG.165308.235"; exon_number "14";
chr6	StringTie	exon	87656906	87656982	1000	+	.	gene_id "MSTRG.165308"; transcript_id "MSTRG.165308.235"; exon_number "15";
chr6	StringTie	exon	87657921	87658018	1000	+	.	gene_id "MSTRG.165308"; transcript_id "MSTRG.165308.235"; exon_number "16";
chr6	StringTie	exon	87663003	87663144	1000	+	.	gene_id "MSTRG.165308"; transcript_id "MSTRG.165308.235"; exon_number "17";
chr6	StringTie	exon	87664743	87664859	1000	+	.	gene_id "MSTRG.165308"; transcript_id "MSTRG.165308.235"; exon_number "18";
chr6	StringTie	exon	87665754	87665833	1000	+	.	gene_id "MSTRG.165308"; transcript_id "MSTRG.165308.235"; exon_number "19";
chr6	StringTie	exon	87667018	87667451	1000	+	.	gene_id "MSTRG.165308"; transcript_id "MSTRG.165308.235"; exon_number "20";
chr6	StringTie	transcript	87590130	87667545	1000	+	.	gene_id "MSTRG.165308"; transcript_id "MSTRG.165308.236";
chr6	StringTie	exon	87590130	87590192	1000	+	.	gene_id "MSTRG.165308"; transcript_id "MSTRG.165308.236"; exon_number "1";
chr6	StringTie	exon	87594353	87594407	1000	+	.	gene_id "MSTRG.165308"; transcript_id "MSTRG.165308.236"; exon_number "2";
chr6	StringTie	exon	87601784	87601881	1000	+	.	gene_id "MSTRG.165308"; transcript_id "MSTRG.165308.236"; exon_number "3";
chr6	StringTie	exon	87603384	87603538	1000	+	.	gene_id "MSTRG.165308"; transcript_id "MSTRG.165308.236"; exon_number "4";
chr6	StringTie	exon	87605917	87606021	1000	+	.	gene_id "MSTRG.165308"; transcript_id "MSTRG.165308.236"; exon_number "5";
chr6	StringTie	exon	87607673	87607824	1000	+	.	gene_id "MSTRG.165308"; transcript_id "MSTRG.165308.236"; exon_number "6";
chr6	StringTie	exon	87609099	87609229	1000	+	.	gene_id "MSTRG.165308"; transcript_id "MSTRG.165308.236"; exon_number "7";
chr6	StringTie	exon	87612089	87612248	1000	+	.	gene_id "MSTRG.165308"; transcript_id "MSTRG.165308.236"; exon_number "8";
chr6	StringTie	exon	87616314	87616427	1000	+	.	gene_id "MSTRG.165308"; transcript_id "MSTRG.165308.236"; exon_number "9";
chr6	StringTie	exon	87621354	87621487	1000	+	.	gene_id "MSTRG.165308"; transcript_id "MSTRG.165308.236"; exon_number "10";
chr6	StringTie	exon	87621950	87622013	1000	+	.	gene_id "MSTRG.165308"; transcript_id "MSTRG.165308.236"; exon_number "11";
chr6	StringTie	exon	87634845	87634961	1000	+	.	gene_id "MSTRG.165308"; transcript_id "MSTRG.165308.236"; exon_number "12";
chr6	StringTie	exon	87636407	87636486	1000	+	.	gene_id "MSTRG.165308"; transcript_id "MSTRG.165308.236"; exon_number "13";
chr6	StringTie	exon	87653116	87653249	1000	+	.	gene_id "MSTRG.165308"; transcript_id "MSTRG.165308.236"; exon_number "14";
chr6	StringTie	exon	87656906	87656982	1000	+	.	gene_id "MSTRG.165308"; transcript_id "MSTRG.165308.236"; exon_number "15";
chr6	StringTie	exon	87657921	87658018	1000	+	.	gene_id "MSTRG.165308"; transcript_id "MSTRG.165308.236"; exon_number "16";
chr6	StringTie	exon	87663003	87663144	1000	+	.	gene_id "MSTRG.165308"; transcript_id "MSTRG.165308.236"; exon_number "17";
chr6	StringTie	exon	87664743	87664859	1000	+	.	gene_id "MSTRG.165308"; transcript_id "MSTRG.165308.236"; exon_number "18";
chr6	StringTie	exon	87665754	87665833	1000	+	.	gene_id "MSTRG.165308"; transcript_id "MSTRG.165308.236"; exon_number "19";
chr6	StringTie	exon	87667018	87667545	1000	+	.	gene_id "MSTRG.165308"; transcript_id "MSTRG.165308.236"; exon_number "20";
chr6	StringTie	transcript	87590130	87667451	1000	+	.	gene_id "MSTRG.165308"; transcript_id "MSTRG.165308.237";
chr6	StringTie	exon	87590130	87590192	1000	+	.	gene_id "MSTRG.165308"; transcript_id "MSTRG.165308.237"; exon_number "1";
chr6	StringTie	exon	87594353	87594407	1000	+	.	gene_id "MSTRG.165308"; transcript_id "MSTRG.165308.237"; exon_number "2";
chr6	StringTie	exon	87594527	87594613	1000	+	.	gene_id "MSTRG.165308"; transcript_id "MSTRG.165308.237"; exon_number "3";
chr6	StringTie	exon	87601784	87601881	1000	+	.	gene_id "MSTRG.165308"; transcript_id "MSTRG.165308.237"; exon_number "4";
chr6	StringTie	exon	87603384	87603528	1000	+	.	gene_id "MSTRG.165308"; transcript_id "MSTRG.165308.237"; exon_number "5";
chr6	StringTie	exon	87605917	87606021	1000	+	.	gene_id "MSTRG.165308"; transcript_id "MSTRG.165308.237"; exon_number "6";
chr6	StringTie	exon	87607673	87607824	1000	+	.	gene_id "MSTRG.165308"; transcript_id "MSTRG.165308.237"; exon_number "7";
chr6	StringTie	exon	87609096	87609229	1000	+	.	gene_id "MSTRG.165308"; transcript_id "MSTRG.165308.237"; exon_number "8";
chr6	StringTie	exon	87612089	87612248	1000	+	.	gene_id "MSTRG.165308"; transcript_id "MSTRG.165308.237"; exon_number "9";
chr6	StringTie	exon	87616332	87616427	1000	+	.	gene_id "MSTRG.165308"; transcript_id "MSTRG.165308.237"; exon_number "10";
chr6	StringTie	exon	87621354	87621487	1000	+	.	gene_id "MSTRG.165308"; transcript_id "MSTRG.165308.237"; exon_number "11";
chr6	StringTie	exon	87621950	87622013	1000	+	.	gene_id "MSTRG.165308"; transcript_id "MSTRG.165308.237"; exon_number "12";
chr6	StringTie	exon	87634845	87634961	1000	+	.	gene_id "MSTRG.165308"; transcript_id "MSTRG.165308.237"; exon_number "13";
chr6	StringTie	exon	87636407	87636486	1000	+	.	gene_id "MSTRG.165308"; transcript_id "MSTRG.165308.237"; exon_number "14";
chr6	StringTie	exon	87653116	87653249	1000	+	.	gene_id "MSTRG.165308"; transcript_id "MSTRG.165308.237"; exon_number "15";
chr6	StringTie	exon	87656906	87656982	1000	+	.	gene_id "MSTRG.165308"; transcript_id "MSTRG.165308.237"; exon_number "16";
chr6	StringTie	exon	87657921	87658018	1000	+	.	gene_id "MSTRG.165308"; transcript_id "MSTRG.165308.237"; exon_number "17";
chr6	StringTie	exon	87663003	87663144	1000	+	.	gene_id "MSTRG.165308"; transcript_id "MSTRG.165308.237"; exon_number "18";
chr6	StringTie	exon	87664743	87664859	1000	+	.	gene_id "MSTRG.165308"; transcript_id "MSTRG.165308.237"; exon_number "19";
chr6	StringTie	exon	87665754	87665833	1000	+	.	gene_id "MSTRG.165308"; transcript_id "MSTRG.165308.237"; exon_number "20";
chr6	StringTie	exon	87667011	87667451	1000	+	.	gene_id "MSTRG.165308"; transcript_id "MSTRG.165308.237"; exon_number "21";
chr6	StringTie	transcript	87590130	87667507	1000	+	.	gene_id "MSTRG.165308"; transcript_id "MSTRG.165308.238";
chr6	StringTie	exon	87590130	87590192	1000	+	.	gene_id "MSTRG.165308"; transcript_id "MSTRG.165308.238"; exon_number "1";
chr6	StringTie	exon	87594353	87594407	1000	+	.	gene_id "MSTRG.165308"; transcript_id "MSTRG.165308.238"; exon_number "2";
chr6	StringTie	exon	87594527	87594613	1000	+	.	gene_id "MSTRG.165308"; transcript_id "MSTRG.165308.238"; exon_number "3";
chr6	StringTie	exon	87595172	87596886	1000	+	.	gene_id "MSTRG.165308"; transcript_id "MSTRG.165308.238"; exon_number "4";
chr6	StringTie	exon	87601784	87601881	1000	+	.	gene_id "MSTRG.165308"; transcript_id "MSTRG.165308.238"; exon_number "5";
chr6	StringTie	exon	87603384	87603528	1000	+	.	gene_id "MSTRG.165308"; transcript_id "MSTRG.165308.238"; exon_number "6";
chr6	StringTie	exon	87605917	87606021	1000	+	.	gene_id "MSTRG.165308"; transcript_id "MSTRG.165308.238"; exon_number "7";
chr6	StringTie	exon	87607673	87607824	1000	+	.	gene_id "MSTRG.165308"; transcript_id "MSTRG.165308.238"; exon_number "8";
chr6	StringTie	exon	87609096	87609229	1000	+	.	gene_id "MSTRG.165308"; transcript_id "MSTRG.165308.238"; exon_number "9";
chr6	StringTie	exon	87612089	87612248	1000	+	.	gene_id "MSTRG.165308"; transcript_id "MSTRG.165308.238"; exon_number "10";
chr6	StringTie	exon	87616314	87616427	1000	+	.	gene_id "MSTRG.165308"; transcript_id "MSTRG.165308.238"; exon_number "11";
chr6	StringTie	exon	87621354	87621487	1000	+	.	gene_id "MSTRG.165308"; transcript_id "MSTRG.165308.238"; exon_number "12";
chr6	StringTie	exon	87621950	87622013	1000	+	.	gene_id "MSTRG.165308"; transcript_id "MSTRG.165308.238"; exon_number "13";
chr6	StringTie	exon	87634845	87634961	1000	+	.	gene_id "MSTRG.165308"; transcript_id "MSTRG.165308.238"; exon_number "14";
chr6	StringTie	exon	87636407	87636486	1000	+	.	gene_id "MSTRG.165308"; transcript_id "MSTRG.165308.238"; exon_number "15";
chr6	StringTie	exon	87653116	87653249	1000	+	.	gene_id "MSTRG.165308"; transcript_id "MSTRG.165308.238"; exon_number "16";
chr6	StringTie	exon	87656903	87656982	1000	+	.	gene_id "MSTRG.165308"; transcript_id "MSTRG.165308.238"; exon_number "17";
chr6	StringTie	exon	87657921	87658018	1000	+	.	gene_id "MSTRG.165308"; transcript_id "MSTRG.165308.238"; exon_number "18";
chr6	StringTie	exon	87663003	87663144	1000	+	.	gene_id "MSTRG.165308"; transcript_id "MSTRG.165308.238"; exon_number "19";
chr6	StringTie	exon	87664743	87664859	1000	+	.	gene_id "MSTRG.165308"; transcript_id "MSTRG.165308.238"; exon_number "20";
chr6	StringTie	exon	87665754	87665833	1000	+	.	gene_id "MSTRG.165308"; transcript_id "MSTRG.165308.238"; exon_number "21";
chr6	StringTie	exon	87667018	87667507	1000	+	.	gene_id "MSTRG.165308"; transcript_id "MSTRG.165308.238"; exon_number "22";
chr6	StringTie	transcript	87590071	87667882	1000	+	.	gene_id "MSTRG.165308"; transcript_id "MSTRG.165308.24";
chr6	StringTie	exon	87590071	87590192	1000	+	.	gene_id "MSTRG.165308"; transcript_id "MSTRG.165308.24"; exon_number "1";
chr6	StringTie	exon	87594353	87594407	1000	+	.	gene_id "MSTRG.165308"; transcript_id "MSTRG.165308.24"; exon_number "2";
chr6	StringTie	exon	87601784	87601881	1000	+	.	gene_id "MSTRG.165308"; transcript_id "MSTRG.165308.24"; exon_number "3";
chr6	StringTie	exon	87603384	87603528	1000	+	.	gene_id "MSTRG.165308"; transcript_id "MSTRG.165308.24"; exon_number "4";
chr6	StringTie	exon	87605917	87606021	1000	+	.	gene_id "MSTRG.165308"; transcript_id "MSTRG.165308.24"; exon_number "5";
chr6	StringTie	exon	87607673	87607824	1000	+	.	gene_id "MSTRG.165308"; transcript_id "MSTRG.165308.24"; exon_number "6";
chr6	StringTie	exon	87609096	87609229	1000	+	.	gene_id "MSTRG.165308"; transcript_id "MSTRG.165308.24"; exon_number "7";
chr6	StringTie	exon	87612089	87612248	1000	+	.	gene_id "MSTRG.165308"; transcript_id "MSTRG.165308.24"; exon_number "8";
chr6	StringTie	exon	87616314	87616427	1000	+	.	gene_id "MSTRG.165308"; transcript_id "MSTRG.165308.24"; exon_number "9";
chr6	StringTie	exon	87621354	87621487	1000	+	.	gene_id "MSTRG.165308"; transcript_id "MSTRG.165308.24"; exon_number "10";
chr6	StringTie	exon	87621950	87622013	1000	+	.	gene_id "MSTRG.165308"; transcript_id "MSTRG.165308.24"; exon_number "11";
chr6	StringTie	exon	87634845	87634961	1000	+	.	gene_id "MSTRG.165308"; transcript_id "MSTRG.165308.24"; exon_number "12";
chr6	StringTie	exon	87636407	87636486	1000	+	.	gene_id "MSTRG.165308"; transcript_id "MSTRG.165308.24"; exon_number "13";
chr6	StringTie	exon	87653116	87653249	1000	+	.	gene_id "MSTRG.165308"; transcript_id "MSTRG.165308.24"; exon_number "14";
chr6	StringTie	exon	87656906	87656982	1000	+	.	gene_id "MSTRG.165308"; transcript_id "MSTRG.165308.24"; exon_number "15";
chr6	StringTie	exon	87657921	87658018	1000	+	.	gene_id "MSTRG.165308"; transcript_id "MSTRG.165308.24"; exon_number "16";
chr6	StringTie	exon	87663003	87663144	1000	+	.	gene_id "MSTRG.165308"; transcript_id "MSTRG.165308.24"; exon_number "17";
chr6	StringTie	exon	87664743	87664859	1000	+	.	gene_id "MSTRG.165308"; transcript_id "MSTRG.165308.24"; exon_number "18";
chr6	StringTie	exon	87665754	87665833	1000	+	.	gene_id "MSTRG.165308"; transcript_id "MSTRG.165308.24"; exon_number "19";
chr6	StringTie	exon	87667011	87667882	1000	+	.	gene_id "MSTRG.165308"; transcript_id "MSTRG.165308.24"; exon_number "20";
chr6	StringTie	transcript	87590132	87667501	1000	+	.	gene_id "MSTRG.165308"; transcript_id "MSTRG.165308.240";
chr6	StringTie	exon	87590132	87590192	1000	+	.	gene_id "MSTRG.165308"; transcript_id "MSTRG.165308.240"; exon_number "1";
chr6	StringTie	exon	87594353	87594407	1000	+	.	gene_id "MSTRG.165308"; transcript_id "MSTRG.165308.240"; exon_number "2";
chr6	StringTie	exon	87601784	87601881	1000	+	.	gene_id "MSTRG.165308"; transcript_id "MSTRG.165308.240"; exon_number "3";
chr6	StringTie	exon	87603384	87603528	1000	+	.	gene_id "MSTRG.165308"; transcript_id "MSTRG.165308.240"; exon_number "4";
chr6	StringTie	exon	87607673	87607824	1000	+	.	gene_id "MSTRG.165308"; transcript_id "MSTRG.165308.240"; exon_number "5";
chr6	StringTie	exon	87609096	87609229	1000	+	.	gene_id "MSTRG.165308"; transcript_id "MSTRG.165308.240"; exon_number "6";
chr6	StringTie	exon	87612089	87612248	1000	+	.	gene_id "MSTRG.165308"; transcript_id "MSTRG.165308.240"; exon_number "7";
chr6	StringTie	exon	87616314	87616427	1000	+	.	gene_id "MSTRG.165308"; transcript_id "MSTRG.165308.240"; exon_number "8";
chr6	StringTie	exon	87621354	87621487	1000	+	.	gene_id "MSTRG.165308"; transcript_id "MSTRG.165308.240"; exon_number "9";
chr6	StringTie	exon	87621950	87622013	1000	+	.	gene_id "MSTRG.165308"; transcript_id "MSTRG.165308.240"; exon_number "10";
chr6	StringTie	exon	87634845	87634961	1000	+	.	gene_id "MSTRG.165308"; transcript_id "MSTRG.165308.240"; exon_number "11";
chr6	StringTie	exon	87636407	87636486	1000	+	.	gene_id "MSTRG.165308"; transcript_id "MSTRG.165308.240"; exon_number "12";
chr6	StringTie	exon	87653116	87653249	1000	+	.	gene_id "MSTRG.165308"; transcript_id "MSTRG.165308.240"; exon_number "13";
chr6	StringTie	exon	87656903	87656982	1000	+	.	gene_id "MSTRG.165308"; transcript_id "MSTRG.165308.240"; exon_number "14";
chr6	StringTie	exon	87657921	87658018	1000	+	.	gene_id "MSTRG.165308"; transcript_id "MSTRG.165308.240"; exon_number "15";
chr6	StringTie	exon	87663003	87663144	1000	+	.	gene_id "MSTRG.165308"; transcript_id "MSTRG.165308.240"; exon_number "16";
chr6	StringTie	exon	87664743	87664859	1000	+	.	gene_id "MSTRG.165308"; transcript_id "MSTRG.165308.240"; exon_number "17";
chr6	StringTie	exon	87665754	87665833	1000	+	.	gene_id "MSTRG.165308"; transcript_id "MSTRG.165308.240"; exon_number "18";
chr6	StringTie	exon	87667018	87667501	1000	+	.	gene_id "MSTRG.165308"; transcript_id "MSTRG.165308.240"; exon_number "19";
chr6	StringTie	transcript	87590132	87667454	1000	+	.	gene_id "MSTRG.165308"; transcript_id "MSTRG.165308.241";
chr6	StringTie	exon	87590132	87590192	1000	+	.	gene_id "MSTRG.165308"; transcript_id "MSTRG.165308.241"; exon_number "1";
chr6	StringTie	exon	87594353	87594407	1000	+	.	gene_id "MSTRG.165308"; transcript_id "MSTRG.165308.241"; exon_number "2";
chr6	StringTie	exon	87601784	87601881	1000	+	.	gene_id "MSTRG.165308"; transcript_id "MSTRG.165308.241"; exon_number "3";
chr6	StringTie	exon	87603384	87603528	1000	+	.	gene_id "MSTRG.165308"; transcript_id "MSTRG.165308.241"; exon_number "4";
chr6	StringTie	exon	87607673	87607824	1000	+	.	gene_id "MSTRG.165308"; transcript_id "MSTRG.165308.241"; exon_number "5";
chr6	StringTie	exon	87609096	87609229	1000	+	.	gene_id "MSTRG.165308"; transcript_id "MSTRG.165308.241"; exon_number "6";
chr6	StringTie	exon	87612089	87612248	1000	+	.	gene_id "MSTRG.165308"; transcript_id "MSTRG.165308.241"; exon_number "7";
chr6	StringTie	exon	87616314	87616427	1000	+	.	gene_id "MSTRG.165308"; transcript_id "MSTRG.165308.241"; exon_number "8";
chr6	StringTie	exon	87621354	87621487	1000	+	.	gene_id "MSTRG.165308"; transcript_id "MSTRG.165308.241"; exon_number "9";
chr6	StringTie	exon	87621950	87622013	1000	+	.	gene_id "MSTRG.165308"; transcript_id "MSTRG.165308.241"; exon_number "10";
chr6	StringTie	exon	87634845	87634961	1000	+	.	gene_id "MSTRG.165308"; transcript_id "MSTRG.165308.241"; exon_number "11";
chr6	StringTie	exon	87636407	87636486	1000	+	.	gene_id "MSTRG.165308"; transcript_id "MSTRG.165308.241"; exon_number "12";
chr6	StringTie	exon	87653116	87653249	1000	+	.	gene_id "MSTRG.165308"; transcript_id "MSTRG.165308.241"; exon_number "13";
chr6	StringTie	exon	87656906	87656982	1000	+	.	gene_id "MSTRG.165308"; transcript_id "MSTRG.165308.241"; exon_number "14";
chr6	StringTie	exon	87657921	87658018	1000	+	.	gene_id "MSTRG.165308"; transcript_id "MSTRG.165308.241"; exon_number "15";
chr6	StringTie	exon	87663003	87663144	1000	+	.	gene_id "MSTRG.165308"; transcript_id "MSTRG.165308.241"; exon_number "16";
chr6	StringTie	exon	87664743	87664859	1000	+	.	gene_id "MSTRG.165308"; transcript_id "MSTRG.165308.241"; exon_number "17";
chr6	StringTie	exon	87665754	87665833	1000	+	.	gene_id "MSTRG.165308"; transcript_id "MSTRG.165308.241"; exon_number "18";
chr6	StringTie	exon	87667018	87667454	1000	+	.	gene_id "MSTRG.165308"; transcript_id "MSTRG.165308.241"; exon_number "19";
chr6	StringTie	transcript	87590132	87667511	1000	+	.	gene_id "MSTRG.165308"; transcript_id "MSTRG.165308.242";
chr6	StringTie	exon	87590132	87590192	1000	+	.	gene_id "MSTRG.165308"; transcript_id "MSTRG.165308.242"; exon_number "1";
chr6	StringTie	exon	87594353	87594407	1000	+	.	gene_id "MSTRG.165308"; transcript_id "MSTRG.165308.242"; exon_number "2";
chr6	StringTie	exon	87594527	87594613	1000	+	.	gene_id "MSTRG.165308"; transcript_id "MSTRG.165308.242"; exon_number "3";
chr6	StringTie	exon	87601784	87601881	1000	+	.	gene_id "MSTRG.165308"; transcript_id "MSTRG.165308.242"; exon_number "4";
chr6	StringTie	exon	87603384	87603528	1000	+	.	gene_id "MSTRG.165308"; transcript_id "MSTRG.165308.242"; exon_number "5";
chr6	StringTie	exon	87605917	87606021	1000	+	.	gene_id "MSTRG.165308"; transcript_id "MSTRG.165308.242"; exon_number "6";
chr6	StringTie	exon	87607673	87607824	1000	+	.	gene_id "MSTRG.165308"; transcript_id "MSTRG.165308.242"; exon_number "7";
chr6	StringTie	exon	87609096	87609229	1000	+	.	gene_id "MSTRG.165308"; transcript_id "MSTRG.165308.242"; exon_number "8";
chr6	StringTie	exon	87612089	87612248	1000	+	.	gene_id "MSTRG.165308"; transcript_id "MSTRG.165308.242"; exon_number "9";
chr6	StringTie	exon	87616314	87616427	1000	+	.	gene_id "MSTRG.165308"; transcript_id "MSTRG.165308.242"; exon_number "10";
chr6	StringTie	exon	87621354	87621487	1000	+	.	gene_id "MSTRG.165308"; transcript_id "MSTRG.165308.242"; exon_number "11";
chr6	StringTie	exon	87621950	87622013	1000	+	.	gene_id "MSTRG.165308"; transcript_id "MSTRG.165308.242"; exon_number "12";
chr6	StringTie	exon	87634845	87634961	1000	+	.	gene_id "MSTRG.165308"; transcript_id "MSTRG.165308.242"; exon_number "13";
chr6	StringTie	exon	87636407	87636486	1000	+	.	gene_id "MSTRG.165308"; transcript_id "MSTRG.165308.242"; exon_number "14";
chr6	StringTie	exon	87643759	87643811	1000	+	.	gene_id "MSTRG.165308"; transcript_id "MSTRG.165308.242"; exon_number "15";
chr6	StringTie	exon	87653116	87653249	1000	+	.	gene_id "MSTRG.165308"; transcript_id "MSTRG.165308.242"; exon_number "16";
chr6	StringTie	exon	87656906	87656982	1000	+	.	gene_id "MSTRG.165308"; transcript_id "MSTRG.165308.242"; exon_number "17";
chr6	StringTie	exon	87657921	87658018	1000	+	.	gene_id "MSTRG.165308"; transcript_id "MSTRG.165308.242"; exon_number "18";
chr6	StringTie	exon	87663003	87663144	1000	+	.	gene_id "MSTRG.165308"; transcript_id "MSTRG.165308.242"; exon_number "19";
chr6	StringTie	exon	87664743	87664859	1000	+	.	gene_id "MSTRG.165308"; transcript_id "MSTRG.165308.242"; exon_number "20";
chr6	StringTie	exon	87665754	87665833	1000	+	.	gene_id "MSTRG.165308"; transcript_id "MSTRG.165308.242"; exon_number "21";
chr6	StringTie	exon	87667018	87667511	1000	+	.	gene_id "MSTRG.165308"; transcript_id "MSTRG.165308.242"; exon_number "22";
chr6	StringTie	transcript	87590132	87667492	1000	+	.	gene_id "MSTRG.165308"; transcript_id "MSTRG.165308.243";
chr6	StringTie	exon	87590132	87590192	1000	+	.	gene_id "MSTRG.165308"; transcript_id "MSTRG.165308.243"; exon_number "1";
chr6	StringTie	exon	87594353	87594407	1000	+	.	gene_id "MSTRG.165308"; transcript_id "MSTRG.165308.243"; exon_number "2";
chr6	StringTie	exon	87601784	87601881	1000	+	.	gene_id "MSTRG.165308"; transcript_id "MSTRG.165308.243"; exon_number "3";
chr6	StringTie	exon	87603384	87603528	1000	+	.	gene_id "MSTRG.165308"; transcript_id "MSTRG.165308.243"; exon_number "4";
chr6	StringTie	exon	87605917	87606021	1000	+	.	gene_id "MSTRG.165308"; transcript_id "MSTRG.165308.243"; exon_number "5";
chr6	StringTie	exon	87607673	87607824	1000	+	.	gene_id "MSTRG.165308"; transcript_id "MSTRG.165308.243"; exon_number "6";
chr6	StringTie	exon	87609096	87609229	1000	+	.	gene_id "MSTRG.165308"; transcript_id "MSTRG.165308.243"; exon_number "7";
chr6	StringTie	exon	87616314	87616427	1000	+	.	gene_id "MSTRG.165308"; transcript_id "MSTRG.165308.243"; exon_number "8";
chr6	StringTie	exon	87621354	87621487	1000	+	.	gene_id "MSTRG.165308"; transcript_id "MSTRG.165308.243"; exon_number "9";
chr6	StringTie	exon	87621950	87622013	1000	+	.	gene_id "MSTRG.165308"; transcript_id "MSTRG.165308.243"; exon_number "10";
chr6	StringTie	exon	87634845	87634961	1000	+	.	gene_id "MSTRG.165308"; transcript_id "MSTRG.165308.243"; exon_number "11";
chr6	StringTie	exon	87636407	87636486	1000	+	.	gene_id "MSTRG.165308"; transcript_id "MSTRG.165308.243"; exon_number "12";
chr6	StringTie	exon	87653116	87653249	1000	+	.	gene_id "MSTRG.165308"; transcript_id "MSTRG.165308.243"; exon_number "13";
chr6	StringTie	exon	87656903	87656982	1000	+	.	gene_id "MSTRG.165308"; transcript_id "MSTRG.165308.243"; exon_number "14";
chr6	StringTie	exon	87657921	87658018	1000	+	.	gene_id "MSTRG.165308"; transcript_id "MSTRG.165308.243"; exon_number "15";
chr6	StringTie	exon	87663003	87663144	1000	+	.	gene_id "MSTRG.165308"; transcript_id "MSTRG.165308.243"; exon_number "16";
chr6	StringTie	exon	87664743	87664859	1000	+	.	gene_id "MSTRG.165308"; transcript_id "MSTRG.165308.243"; exon_number "17";
chr6	StringTie	exon	87665754	87665833	1000	+	.	gene_id "MSTRG.165308"; transcript_id "MSTRG.165308.243"; exon_number "18";
chr6	StringTie	exon	87667018	87667492	1000	+	.	gene_id "MSTRG.165308"; transcript_id "MSTRG.165308.243"; exon_number "19";
chr6	StringTie	transcript	87590132	87667476	1000	+	.	gene_id "MSTRG.165308"; transcript_id "MSTRG.165308.244";
chr6	StringTie	exon	87590132	87590192	1000	+	.	gene_id "MSTRG.165308"; transcript_id "MSTRG.165308.244"; exon_number "1";
chr6	StringTie	exon	87594353	87594407	1000	+	.	gene_id "MSTRG.165308"; transcript_id "MSTRG.165308.244"; exon_number "2";
chr6	StringTie	exon	87594542	87594613	1000	+	.	gene_id "MSTRG.165308"; transcript_id "MSTRG.165308.244"; exon_number "3";
chr6	StringTie	exon	87601784	87601881	1000	+	.	gene_id "MSTRG.165308"; transcript_id "MSTRG.165308.244"; exon_number "4";
chr6	StringTie	exon	87603384	87603528	1000	+	.	gene_id "MSTRG.165308"; transcript_id "MSTRG.165308.244"; exon_number "5";
chr6	StringTie	exon	87605917	87606021	1000	+	.	gene_id "MSTRG.165308"; transcript_id "MSTRG.165308.244"; exon_number "6";
chr6	StringTie	exon	87607673	87607824	1000	+	.	gene_id "MSTRG.165308"; transcript_id "MSTRG.165308.244"; exon_number "7";
chr6	StringTie	exon	87609096	87609229	1000	+	.	gene_id "MSTRG.165308"; transcript_id "MSTRG.165308.244"; exon_number "8";
chr6	StringTie	exon	87612089	87612248	1000	+	.	gene_id "MSTRG.165308"; transcript_id "MSTRG.165308.244"; exon_number "9";
chr6	StringTie	exon	87621354	87621487	1000	+	.	gene_id "MSTRG.165308"; transcript_id "MSTRG.165308.244"; exon_number "10";
chr6	StringTie	exon	87621950	87622013	1000	+	.	gene_id "MSTRG.165308"; transcript_id "MSTRG.165308.244"; exon_number "11";
chr6	StringTie	exon	87634845	87634961	1000	+	.	gene_id "MSTRG.165308"; transcript_id "MSTRG.165308.244"; exon_number "12";
chr6	StringTie	exon	87636407	87636486	1000	+	.	gene_id "MSTRG.165308"; transcript_id "MSTRG.165308.244"; exon_number "13";
chr6	StringTie	exon	87653116	87653249	1000	+	.	gene_id "MSTRG.165308"; transcript_id "MSTRG.165308.244"; exon_number "14";
chr6	StringTie	exon	87656906	87656982	1000	+	.	gene_id "MSTRG.165308"; transcript_id "MSTRG.165308.244"; exon_number "15";
chr6	StringTie	exon	87657921	87658018	1000	+	.	gene_id "MSTRG.165308"; transcript_id "MSTRG.165308.244"; exon_number "16";
chr6	StringTie	exon	87663003	87663144	1000	+	.	gene_id "MSTRG.165308"; transcript_id "MSTRG.165308.244"; exon_number "17";
chr6	StringTie	exon	87664725	87664859	1000	+	.	gene_id "MSTRG.165308"; transcript_id "MSTRG.165308.244"; exon_number "18";
chr6	StringTie	exon	87665754	87665833	1000	+	.	gene_id "MSTRG.165308"; transcript_id "MSTRG.165308.244"; exon_number "19";
chr6	StringTie	exon	87667018	87667476	1000	+	.	gene_id "MSTRG.165308"; transcript_id "MSTRG.165308.244"; exon_number "20";
chr6	StringTie	transcript	87590132	87667454	1000	+	.	gene_id "MSTRG.165308"; transcript_id "MSTRG.165308.245";
chr6	StringTie	exon	87590132	87590192	1000	+	.	gene_id "MSTRG.165308"; transcript_id "MSTRG.165308.245"; exon_number "1";
chr6	StringTie	exon	87594353	87594407	1000	+	.	gene_id "MSTRG.165308"; transcript_id "MSTRG.165308.245"; exon_number "2";
chr6	StringTie	exon	87594542	87594613	1000	+	.	gene_id "MSTRG.165308"; transcript_id "MSTRG.165308.245"; exon_number "3";
chr6	StringTie	exon	87601784	87601881	1000	+	.	gene_id "MSTRG.165308"; transcript_id "MSTRG.165308.245"; exon_number "4";
chr6	StringTie	exon	87603384	87603528	1000	+	.	gene_id "MSTRG.165308"; transcript_id "MSTRG.165308.245"; exon_number "5";
chr6	StringTie	exon	87605917	87606021	1000	+	.	gene_id "MSTRG.165308"; transcript_id "MSTRG.165308.245"; exon_number "6";
chr6	StringTie	exon	87607673	87607824	1000	+	.	gene_id "MSTRG.165308"; transcript_id "MSTRG.165308.245"; exon_number "7";
chr6	StringTie	exon	87609099	87609453	1000	+	.	gene_id "MSTRG.165308"; transcript_id "MSTRG.165308.245"; exon_number "8";
chr6	StringTie	exon	87612089	87612248	1000	+	.	gene_id "MSTRG.165308"; transcript_id "MSTRG.165308.245"; exon_number "9";
chr6	StringTie	exon	87621354	87621487	1000	+	.	gene_id "MSTRG.165308"; transcript_id "MSTRG.165308.245"; exon_number "10";
chr6	StringTie	exon	87621950	87622013	1000	+	.	gene_id "MSTRG.165308"; transcript_id "MSTRG.165308.245"; exon_number "11";
chr6	StringTie	exon	87634845	87634961	1000	+	.	gene_id "MSTRG.165308"; transcript_id "MSTRG.165308.245"; exon_number "12";
chr6	StringTie	exon	87636407	87636486	1000	+	.	gene_id "MSTRG.165308"; transcript_id "MSTRG.165308.245"; exon_number "13";
chr6	StringTie	exon	87653116	87653249	1000	+	.	gene_id "MSTRG.165308"; transcript_id "MSTRG.165308.245"; exon_number "14";
chr6	StringTie	exon	87656903	87656982	1000	+	.	gene_id "MSTRG.165308"; transcript_id "MSTRG.165308.245"; exon_number "15";
chr6	StringTie	exon	87657921	87658018	1000	+	.	gene_id "MSTRG.165308"; transcript_id "MSTRG.165308.245"; exon_number "16";
chr6	StringTie	exon	87663003	87663144	1000	+	.	gene_id "MSTRG.165308"; transcript_id "MSTRG.165308.245"; exon_number "17";
chr6	StringTie	exon	87664743	87664859	1000	+	.	gene_id "MSTRG.165308"; transcript_id "MSTRG.165308.245"; exon_number "18";
chr6	StringTie	exon	87665754	87665833	1000	+	.	gene_id "MSTRG.165308"; transcript_id "MSTRG.165308.245"; exon_number "19";
chr6	StringTie	exon	87667018	87667454	1000	+	.	gene_id "MSTRG.165308"; transcript_id "MSTRG.165308.245"; exon_number "20";
chr6	StringTie	transcript	87590132	87667449	1000	+	.	gene_id "MSTRG.165308"; transcript_id "MSTRG.165308.246";
chr6	StringTie	exon	87590132	87590192	1000	+	.	gene_id "MSTRG.165308"; transcript_id "MSTRG.165308.246"; exon_number "1";
chr6	StringTie	exon	87594353	87594407	1000	+	.	gene_id "MSTRG.165308"; transcript_id "MSTRG.165308.246"; exon_number "2";
chr6	StringTie	exon	87594542	87594613	1000	+	.	gene_id "MSTRG.165308"; transcript_id "MSTRG.165308.246"; exon_number "3";
chr6	StringTie	exon	87601784	87601881	1000	+	.	gene_id "MSTRG.165308"; transcript_id "MSTRG.165308.246"; exon_number "4";
chr6	StringTie	exon	87603384	87603528	1000	+	.	gene_id "MSTRG.165308"; transcript_id "MSTRG.165308.246"; exon_number "5";
chr6	StringTie	exon	87607673	87607824	1000	+	.	gene_id "MSTRG.165308"; transcript_id "MSTRG.165308.246"; exon_number "6";
chr6	StringTie	exon	87609096	87609229	1000	+	.	gene_id "MSTRG.165308"; transcript_id "MSTRG.165308.246"; exon_number "7";
chr6	StringTie	exon	87612089	87612248	1000	+	.	gene_id "MSTRG.165308"; transcript_id "MSTRG.165308.246"; exon_number "8";
chr6	StringTie	exon	87616314	87616427	1000	+	.	gene_id "MSTRG.165308"; transcript_id "MSTRG.165308.246"; exon_number "9";
chr6	StringTie	exon	87621354	87621487	1000	+	.	gene_id "MSTRG.165308"; transcript_id "MSTRG.165308.246"; exon_number "10";
chr6	StringTie	exon	87621950	87622013	1000	+	.	gene_id "MSTRG.165308"; transcript_id "MSTRG.165308.246"; exon_number "11";
chr6	StringTie	exon	87634845	87634961	1000	+	.	gene_id "MSTRG.165308"; transcript_id "MSTRG.165308.246"; exon_number "12";
chr6	StringTie	exon	87636407	87636486	1000	+	.	gene_id "MSTRG.165308"; transcript_id "MSTRG.165308.246"; exon_number "13";
chr6	StringTie	exon	87653116	87653249	1000	+	.	gene_id "MSTRG.165308"; transcript_id "MSTRG.165308.246"; exon_number "14";
chr6	StringTie	exon	87656906	87656982	1000	+	.	gene_id "MSTRG.165308"; transcript_id "MSTRG.165308.246"; exon_number "15";
chr6	StringTie	exon	87657921	87658018	1000	+	.	gene_id "MSTRG.165308"; transcript_id "MSTRG.165308.246"; exon_number "16";
chr6	StringTie	exon	87663003	87663144	1000	+	.	gene_id "MSTRG.165308"; transcript_id "MSTRG.165308.246"; exon_number "17";
chr6	StringTie	exon	87664743	87664859	1000	+	.	gene_id "MSTRG.165308"; transcript_id "MSTRG.165308.246"; exon_number "18";
chr6	StringTie	exon	87665754	87665833	1000	+	.	gene_id "MSTRG.165308"; transcript_id "MSTRG.165308.246"; exon_number "19";
chr6	StringTie	exon	87667018	87667449	1000	+	.	gene_id "MSTRG.165308"; transcript_id "MSTRG.165308.246"; exon_number "20";
chr6	StringTie	transcript	87590132	87667451	1000	+	.	gene_id "MSTRG.165308"; transcript_id "MSTRG.165308.247";
chr6	StringTie	exon	87590132	87590192	1000	+	.	gene_id "MSTRG.165308"; transcript_id "MSTRG.165308.247"; exon_number "1";
chr6	StringTie	exon	87594353	87594407	1000	+	.	gene_id "MSTRG.165308"; transcript_id "MSTRG.165308.247"; exon_number "2";
chr6	StringTie	exon	87594542	87594613	1000	+	.	gene_id "MSTRG.165308"; transcript_id "MSTRG.165308.247"; exon_number "3";
chr6	StringTie	exon	87601784	87601881	1000	+	.	gene_id "MSTRG.165308"; transcript_id "MSTRG.165308.247"; exon_number "4";
chr6	StringTie	exon	87603384	87603528	1000	+	.	gene_id "MSTRG.165308"; transcript_id "MSTRG.165308.247"; exon_number "5";
chr6	StringTie	exon	87605917	87606021	1000	+	.	gene_id "MSTRG.165308"; transcript_id "MSTRG.165308.247"; exon_number "6";
chr6	StringTie	exon	87607673	87607824	1000	+	.	gene_id "MSTRG.165308"; transcript_id "MSTRG.165308.247"; exon_number "7";
chr6	StringTie	exon	87609099	87609229	1000	+	.	gene_id "MSTRG.165308"; transcript_id "MSTRG.165308.247"; exon_number "8";
chr6	StringTie	exon	87612089	87612248	1000	+	.	gene_id "MSTRG.165308"; transcript_id "MSTRG.165308.247"; exon_number "9";
chr6	StringTie	exon	87621354	87621487	1000	+	.	gene_id "MSTRG.165308"; transcript_id "MSTRG.165308.247"; exon_number "10";
chr6	StringTie	exon	87621950	87622013	1000	+	.	gene_id "MSTRG.165308"; transcript_id "MSTRG.165308.247"; exon_number "11";
chr6	StringTie	exon	87634848	87634961	1000	+	.	gene_id "MSTRG.165308"; transcript_id "MSTRG.165308.247"; exon_number "12";
chr6	StringTie	exon	87636407	87636486	1000	+	.	gene_id "MSTRG.165308"; transcript_id "MSTRG.165308.247"; exon_number "13";
chr6	StringTie	exon	87653116	87653249	1000	+	.	gene_id "MSTRG.165308"; transcript_id "MSTRG.165308.247"; exon_number "14";
chr6	StringTie	exon	87656906	87656982	1000	+	.	gene_id "MSTRG.165308"; transcript_id "MSTRG.165308.247"; exon_number "15";
chr6	StringTie	exon	87657921	87658018	1000	+	.	gene_id "MSTRG.165308"; transcript_id "MSTRG.165308.247"; exon_number "16";
chr6	StringTie	exon	87663003	87663144	1000	+	.	gene_id "MSTRG.165308"; transcript_id "MSTRG.165308.247"; exon_number "17";
chr6	StringTie	exon	87664743	87664859	1000	+	.	gene_id "MSTRG.165308"; transcript_id "MSTRG.165308.247"; exon_number "18";
chr6	StringTie	exon	87665754	87665833	1000	+	.	gene_id "MSTRG.165308"; transcript_id "MSTRG.165308.247"; exon_number "19";
chr6	StringTie	exon	87667018	87667451	1000	+	.	gene_id "MSTRG.165308"; transcript_id "MSTRG.165308.247"; exon_number "20";
chr6	StringTie	transcript	87590132	87667649	1000	+	.	gene_id "MSTRG.165308"; transcript_id "MSTRG.165308.248";
chr6	StringTie	exon	87590132	87590192	1000	+	.	gene_id "MSTRG.165308"; transcript_id "MSTRG.165308.248"; exon_number "1";
chr6	StringTie	exon	87594353	87594407	1000	+	.	gene_id "MSTRG.165308"; transcript_id "MSTRG.165308.248"; exon_number "2";
chr6	StringTie	exon	87601786	87601881	1000	+	.	gene_id "MSTRG.165308"; transcript_id "MSTRG.165308.248"; exon_number "3";
chr6	StringTie	exon	87603384	87603528	1000	+	.	gene_id "MSTRG.165308"; transcript_id "MSTRG.165308.248"; exon_number "4";
chr6	StringTie	exon	87605917	87606021	1000	+	.	gene_id "MSTRG.165308"; transcript_id "MSTRG.165308.248"; exon_number "5";
chr6	StringTie	exon	87607673	87607824	1000	+	.	gene_id "MSTRG.165308"; transcript_id "MSTRG.165308.248"; exon_number "6";
chr6	StringTie	exon	87609096	87609229	1000	+	.	gene_id "MSTRG.165308"; transcript_id "MSTRG.165308.248"; exon_number "7";
chr6	StringTie	exon	87612089	87612248	1000	+	.	gene_id "MSTRG.165308"; transcript_id "MSTRG.165308.248"; exon_number "8";
chr6	StringTie	exon	87616314	87616427	1000	+	.	gene_id "MSTRG.165308"; transcript_id "MSTRG.165308.248"; exon_number "9";
chr6	StringTie	exon	87621354	87621487	1000	+	.	gene_id "MSTRG.165308"; transcript_id "MSTRG.165308.248"; exon_number "10";
chr6	StringTie	exon	87621950	87622013	1000	+	.	gene_id "MSTRG.165308"; transcript_id "MSTRG.165308.248"; exon_number "11";
chr6	StringTie	exon	87634845	87634961	1000	+	.	gene_id "MSTRG.165308"; transcript_id "MSTRG.165308.248"; exon_number "12";
chr6	StringTie	exon	87636407	87636486	1000	+	.	gene_id "MSTRG.165308"; transcript_id "MSTRG.165308.248"; exon_number "13";
chr6	StringTie	exon	87653116	87653249	1000	+	.	gene_id "MSTRG.165308"; transcript_id "MSTRG.165308.248"; exon_number "14";
chr6	StringTie	exon	87656906	87656982	1000	+	.	gene_id "MSTRG.165308"; transcript_id "MSTRG.165308.248"; exon_number "15";
chr6	StringTie	exon	87657921	87658018	1000	+	.	gene_id "MSTRG.165308"; transcript_id "MSTRG.165308.248"; exon_number "16";
chr6	StringTie	exon	87663003	87663144	1000	+	.	gene_id "MSTRG.165308"; transcript_id "MSTRG.165308.248"; exon_number "17";
chr6	StringTie	exon	87664743	87664859	1000	+	.	gene_id "MSTRG.165308"; transcript_id "MSTRG.165308.248"; exon_number "18";
chr6	StringTie	exon	87665754	87665833	1000	+	.	gene_id "MSTRG.165308"; transcript_id "MSTRG.165308.248"; exon_number "19";
chr6	StringTie	exon	87667011	87667649	1000	+	.	gene_id "MSTRG.165308"; transcript_id "MSTRG.165308.248"; exon_number "20";
chr6	StringTie	transcript	87590132	87667462	1000	+	.	gene_id "MSTRG.165308"; transcript_id "MSTRG.165308.249";
chr6	StringTie	exon	87590132	87590192	1000	+	.	gene_id "MSTRG.165308"; transcript_id "MSTRG.165308.249"; exon_number "1";
chr6	StringTie	exon	87594353	87594407	1000	+	.	gene_id "MSTRG.165308"; transcript_id "MSTRG.165308.249"; exon_number "2";
chr6	StringTie	exon	87594527	87594613	1000	+	.	gene_id "MSTRG.165308"; transcript_id "MSTRG.165308.249"; exon_number "3";
chr6	StringTie	exon	87601784	87601881	1000	+	.	gene_id "MSTRG.165308"; transcript_id "MSTRG.165308.249"; exon_number "4";
chr6	StringTie	exon	87603384	87603528	1000	+	.	gene_id "MSTRG.165308"; transcript_id "MSTRG.165308.249"; exon_number "5";
chr6	StringTie	exon	87605917	87606021	1000	+	.	gene_id "MSTRG.165308"; transcript_id "MSTRG.165308.249"; exon_number "6";
chr6	StringTie	exon	87607673	87607824	1000	+	.	gene_id "MSTRG.165308"; transcript_id "MSTRG.165308.249"; exon_number "7";
chr6	StringTie	exon	87609096	87609229	1000	+	.	gene_id "MSTRG.165308"; transcript_id "MSTRG.165308.249"; exon_number "8";
chr6	StringTie	exon	87612089	87612248	1000	+	.	gene_id "MSTRG.165308"; transcript_id "MSTRG.165308.249"; exon_number "9";
chr6	StringTie	exon	87616314	87616427	1000	+	.	gene_id "MSTRG.165308"; transcript_id "MSTRG.165308.249"; exon_number "10";
chr6	StringTie	exon	87621354	87621487	1000	+	.	gene_id "MSTRG.165308"; transcript_id "MSTRG.165308.249"; exon_number "11";
chr6	StringTie	exon	87621950	87622013	1000	+	.	gene_id "MSTRG.165308"; transcript_id "MSTRG.165308.249"; exon_number "12";
chr6	StringTie	exon	87634845	87634961	1000	+	.	gene_id "MSTRG.165308"; transcript_id "MSTRG.165308.249"; exon_number "13";
chr6	StringTie	exon	87636407	87636486	1000	+	.	gene_id "MSTRG.165308"; transcript_id "MSTRG.165308.249"; exon_number "14";
chr6	StringTie	exon	87653116	87653249	1000	+	.	gene_id "MSTRG.165308"; transcript_id "MSTRG.165308.249"; exon_number "15";
chr6	StringTie	exon	87656906	87656982	1000	+	.	gene_id "MSTRG.165308"; transcript_id "MSTRG.165308.249"; exon_number "16";
chr6	StringTie	exon	87657921	87658018	1000	+	.	gene_id "MSTRG.165308"; transcript_id "MSTRG.165308.249"; exon_number "17";
chr6	StringTie	exon	87663003	87663144	1000	+	.	gene_id "MSTRG.165308"; transcript_id "MSTRG.165308.249"; exon_number "18";
chr6	StringTie	exon	87664743	87664859	1000	+	.	gene_id "MSTRG.165308"; transcript_id "MSTRG.165308.249"; exon_number "19";
chr6	StringTie	exon	87665754	87665826	1000	+	.	gene_id "MSTRG.165308"; transcript_id "MSTRG.165308.249"; exon_number "20";
chr6	StringTie	exon	87667018	87667462	1000	+	.	gene_id "MSTRG.165308"; transcript_id "MSTRG.165308.249"; exon_number "21";
chr6	StringTie	transcript	87590071	87675068	1000	+	.	gene_id "MSTRG.165308"; transcript_id "MSTRG.165308.25";
chr6	StringTie	exon	87590071	87590192	1000	+	.	gene_id "MSTRG.165308"; transcript_id "MSTRG.165308.25"; exon_number "1";
chr6	StringTie	exon	87594353	87594407	1000	+	.	gene_id "MSTRG.165308"; transcript_id "MSTRG.165308.25"; exon_number "2";
chr6	StringTie	exon	87601784	87601881	1000	+	.	gene_id "MSTRG.165308"; transcript_id "MSTRG.165308.25"; exon_number "3";
chr6	StringTie	exon	87603384	87603528	1000	+	.	gene_id "MSTRG.165308"; transcript_id "MSTRG.165308.25"; exon_number "4";
chr6	StringTie	exon	87605917	87606021	1000	+	.	gene_id "MSTRG.165308"; transcript_id "MSTRG.165308.25"; exon_number "5";
chr6	StringTie	exon	87607673	87607824	1000	+	.	gene_id "MSTRG.165308"; transcript_id "MSTRG.165308.25"; exon_number "6";
chr6	StringTie	exon	87609099	87609229	1000	+	.	gene_id "MSTRG.165308"; transcript_id "MSTRG.165308.25"; exon_number "7";
chr6	StringTie	exon	87612089	87612248	1000	+	.	gene_id "MSTRG.165308"; transcript_id "MSTRG.165308.25"; exon_number "8";
chr6	StringTie	exon	87616314	87616427	1000	+	.	gene_id "MSTRG.165308"; transcript_id "MSTRG.165308.25"; exon_number "9";
chr6	StringTie	exon	87621354	87621487	1000	+	.	gene_id "MSTRG.165308"; transcript_id "MSTRG.165308.25"; exon_number "10";
chr6	StringTie	exon	87621950	87622013	1000	+	.	gene_id "MSTRG.165308"; transcript_id "MSTRG.165308.25"; exon_number "11";
chr6	StringTie	exon	87634845	87634961	1000	+	.	gene_id "MSTRG.165308"; transcript_id "MSTRG.165308.25"; exon_number "12";
chr6	StringTie	exon	87636407	87636486	1000	+	.	gene_id "MSTRG.165308"; transcript_id "MSTRG.165308.25"; exon_number "13";
chr6	StringTie	exon	87653116	87653249	1000	+	.	gene_id "MSTRG.165308"; transcript_id "MSTRG.165308.25"; exon_number "14";
chr6	StringTie	exon	87656906	87656982	1000	+	.	gene_id "MSTRG.165308"; transcript_id "MSTRG.165308.25"; exon_number "15";
chr6	StringTie	exon	87657921	87658018	1000	+	.	gene_id "MSTRG.165308"; transcript_id "MSTRG.165308.25"; exon_number "16";
chr6	StringTie	exon	87663003	87663144	1000	+	.	gene_id "MSTRG.165308"; transcript_id "MSTRG.165308.25"; exon_number "17";
chr6	StringTie	exon	87664743	87664859	1000	+	.	gene_id "MSTRG.165308"; transcript_id "MSTRG.165308.25"; exon_number "18";
chr6	StringTie	exon	87665754	87665833	1000	+	.	gene_id "MSTRG.165308"; transcript_id "MSTRG.165308.25"; exon_number "19";
chr6	StringTie	exon	87667011	87675068	1000	+	.	gene_id "MSTRG.165308"; transcript_id "MSTRG.165308.25"; exon_number "20";
chr6	StringTie	transcript	87590132	87667451	1000	+	.	gene_id "MSTRG.165308"; transcript_id "MSTRG.165308.250";
chr6	StringTie	exon	87590132	87590192	1000	+	.	gene_id "MSTRG.165308"; transcript_id "MSTRG.165308.250"; exon_number "1";
chr6	StringTie	exon	87594353	87594407	1000	+	.	gene_id "MSTRG.165308"; transcript_id "MSTRG.165308.250"; exon_number "2";
chr6	StringTie	exon	87594527	87594613	1000	+	.	gene_id "MSTRG.165308"; transcript_id "MSTRG.165308.250"; exon_number "3";
chr6	StringTie	exon	87601784	87601881	1000	+	.	gene_id "MSTRG.165308"; transcript_id "MSTRG.165308.250"; exon_number "4";
chr6	StringTie	exon	87603384	87603528	1000	+	.	gene_id "MSTRG.165308"; transcript_id "MSTRG.165308.250"; exon_number "5";
chr6	StringTie	exon	87605917	87606021	1000	+	.	gene_id "MSTRG.165308"; transcript_id "MSTRG.165308.250"; exon_number "6";
chr6	StringTie	exon	87607673	87607824	1000	+	.	gene_id "MSTRG.165308"; transcript_id "MSTRG.165308.250"; exon_number "7";
chr6	StringTie	exon	87609096	87609229	1000	+	.	gene_id "MSTRG.165308"; transcript_id "MSTRG.165308.250"; exon_number "8";
chr6	StringTie	exon	87612089	87612248	1000	+	.	gene_id "MSTRG.165308"; transcript_id "MSTRG.165308.250"; exon_number "9";
chr6	StringTie	exon	87616314	87616427	1000	+	.	gene_id "MSTRG.165308"; transcript_id "MSTRG.165308.250"; exon_number "10";
chr6	StringTie	exon	87621354	87621487	1000	+	.	gene_id "MSTRG.165308"; transcript_id "MSTRG.165308.250"; exon_number "11";
chr6	StringTie	exon	87621950	87622013	1000	+	.	gene_id "MSTRG.165308"; transcript_id "MSTRG.165308.250"; exon_number "12";
chr6	StringTie	exon	87634845	87634961	1000	+	.	gene_id "MSTRG.165308"; transcript_id "MSTRG.165308.250"; exon_number "13";
chr6	StringTie	exon	87636407	87636486	1000	+	.	gene_id "MSTRG.165308"; transcript_id "MSTRG.165308.250"; exon_number "14";
chr6	StringTie	exon	87653116	87653247	1000	+	.	gene_id "MSTRG.165308"; transcript_id "MSTRG.165308.250"; exon_number "15";
chr6	StringTie	exon	87656892	87656982	1000	+	.	gene_id "MSTRG.165308"; transcript_id "MSTRG.165308.250"; exon_number "16";
chr6	StringTie	exon	87657921	87658018	1000	+	.	gene_id "MSTRG.165308"; transcript_id "MSTRG.165308.250"; exon_number "17";
chr6	StringTie	exon	87663003	87663144	1000	+	.	gene_id "MSTRG.165308"; transcript_id "MSTRG.165308.250"; exon_number "18";
chr6	StringTie	exon	87664743	87664859	1000	+	.	gene_id "MSTRG.165308"; transcript_id "MSTRG.165308.250"; exon_number "19";
chr6	StringTie	exon	87665754	87665833	1000	+	.	gene_id "MSTRG.165308"; transcript_id "MSTRG.165308.250"; exon_number "20";
chr6	StringTie	exon	87667018	87667451	1000	+	.	gene_id "MSTRG.165308"; transcript_id "MSTRG.165308.250"; exon_number "21";
chr6	StringTie	transcript	87590132	87667549	1000	+	.	gene_id "MSTRG.165308"; transcript_id "MSTRG.165308.251";
chr6	StringTie	exon	87590132	87590192	1000	+	.	gene_id "MSTRG.165308"; transcript_id "MSTRG.165308.251"; exon_number "1";
chr6	StringTie	exon	87594353	87594407	1000	+	.	gene_id "MSTRG.165308"; transcript_id "MSTRG.165308.251"; exon_number "2";
chr6	StringTie	exon	87594527	87594613	1000	+	.	gene_id "MSTRG.165308"; transcript_id "MSTRG.165308.251"; exon_number "3";
chr6	StringTie	exon	87601784	87601881	1000	+	.	gene_id "MSTRG.165308"; transcript_id "MSTRG.165308.251"; exon_number "4";
chr6	StringTie	exon	87603384	87603528	1000	+	.	gene_id "MSTRG.165308"; transcript_id "MSTRG.165308.251"; exon_number "5";
chr6	StringTie	exon	87605917	87606021	1000	+	.	gene_id "MSTRG.165308"; transcript_id "MSTRG.165308.251"; exon_number "6";
chr6	StringTie	exon	87607673	87607824	1000	+	.	gene_id "MSTRG.165308"; transcript_id "MSTRG.165308.251"; exon_number "7";
chr6	StringTie	exon	87609096	87609229	1000	+	.	gene_id "MSTRG.165308"; transcript_id "MSTRG.165308.251"; exon_number "8";
chr6	StringTie	exon	87612089	87612248	1000	+	.	gene_id "MSTRG.165308"; transcript_id "MSTRG.165308.251"; exon_number "9";
chr6	StringTie	exon	87616314	87616427	1000	+	.	gene_id "MSTRG.165308"; transcript_id "MSTRG.165308.251"; exon_number "10";
chr6	StringTie	exon	87621354	87621487	1000	+	.	gene_id "MSTRG.165308"; transcript_id "MSTRG.165308.251"; exon_number "11";
chr6	StringTie	exon	87621950	87622013	1000	+	.	gene_id "MSTRG.165308"; transcript_id "MSTRG.165308.251"; exon_number "12";
chr6	StringTie	exon	87634845	87634961	1000	+	.	gene_id "MSTRG.165308"; transcript_id "MSTRG.165308.251"; exon_number "13";
chr6	StringTie	exon	87636407	87636486	1000	+	.	gene_id "MSTRG.165308"; transcript_id "MSTRG.165308.251"; exon_number "14";
chr6	StringTie	exon	87653116	87653249	1000	+	.	gene_id "MSTRG.165308"; transcript_id "MSTRG.165308.251"; exon_number "15";
chr6	StringTie	exon	87656906	87656982	1000	+	.	gene_id "MSTRG.165308"; transcript_id "MSTRG.165308.251"; exon_number "16";
chr6	StringTie	exon	87657921	87658018	1000	+	.	gene_id "MSTRG.165308"; transcript_id "MSTRG.165308.251"; exon_number "17";
chr6	StringTie	exon	87663003	87663144	1000	+	.	gene_id "MSTRG.165308"; transcript_id "MSTRG.165308.251"; exon_number "18";
chr6	StringTie	exon	87664743	87664859	1000	+	.	gene_id "MSTRG.165308"; transcript_id "MSTRG.165308.251"; exon_number "19";
chr6	StringTie	exon	87665754	87665833	1000	+	.	gene_id "MSTRG.165308"; transcript_id "MSTRG.165308.251"; exon_number "20";
chr6	StringTie	exon	87667024	87667549	1000	+	.	gene_id "MSTRG.165308"; transcript_id "MSTRG.165308.251"; exon_number "21";
chr6	StringTie	transcript	87590132	87668523	1000	+	.	gene_id "MSTRG.165308"; transcript_id "MSTRG.165308.252";
chr6	StringTie	exon	87590132	87590192	1000	+	.	gene_id "MSTRG.165308"; transcript_id "MSTRG.165308.252"; exon_number "1";
chr6	StringTie	exon	87594353	87594407	1000	+	.	gene_id "MSTRG.165308"; transcript_id "MSTRG.165308.252"; exon_number "2";
chr6	StringTie	exon	87594542	87594613	1000	+	.	gene_id "MSTRG.165308"; transcript_id "MSTRG.165308.252"; exon_number "3";
chr6	StringTie	exon	87601784	87601881	1000	+	.	gene_id "MSTRG.165308"; transcript_id "MSTRG.165308.252"; exon_number "4";
chr6	StringTie	exon	87603384	87603538	1000	+	.	gene_id "MSTRG.165308"; transcript_id "MSTRG.165308.252"; exon_number "5";
chr6	StringTie	exon	87605917	87606021	1000	+	.	gene_id "MSTRG.165308"; transcript_id "MSTRG.165308.252"; exon_number "6";
chr6	StringTie	exon	87607673	87607824	1000	+	.	gene_id "MSTRG.165308"; transcript_id "MSTRG.165308.252"; exon_number "7";
chr6	StringTie	exon	87609099	87609229	1000	+	.	gene_id "MSTRG.165308"; transcript_id "MSTRG.165308.252"; exon_number "8";
chr6	StringTie	exon	87612089	87612248	1000	+	.	gene_id "MSTRG.165308"; transcript_id "MSTRG.165308.252"; exon_number "9";
chr6	StringTie	exon	87616314	87616427	1000	+	.	gene_id "MSTRG.165308"; transcript_id "MSTRG.165308.252"; exon_number "10";
chr6	StringTie	exon	87621354	87621487	1000	+	.	gene_id "MSTRG.165308"; transcript_id "MSTRG.165308.252"; exon_number "11";
chr6	StringTie	exon	87621950	87622013	1000	+	.	gene_id "MSTRG.165308"; transcript_id "MSTRG.165308.252"; exon_number "12";
chr6	StringTie	exon	87634845	87634961	1000	+	.	gene_id "MSTRG.165308"; transcript_id "MSTRG.165308.252"; exon_number "13";
chr6	StringTie	exon	87636407	87636486	1000	+	.	gene_id "MSTRG.165308"; transcript_id "MSTRG.165308.252"; exon_number "14";
chr6	StringTie	exon	87653116	87653249	1000	+	.	gene_id "MSTRG.165308"; transcript_id "MSTRG.165308.252"; exon_number "15";
chr6	StringTie	exon	87656903	87656982	1000	+	.	gene_id "MSTRG.165308"; transcript_id "MSTRG.165308.252"; exon_number "16";
chr6	StringTie	exon	87657921	87658018	1000	+	.	gene_id "MSTRG.165308"; transcript_id "MSTRG.165308.252"; exon_number "17";
chr6	StringTie	exon	87663003	87663144	1000	+	.	gene_id "MSTRG.165308"; transcript_id "MSTRG.165308.252"; exon_number "18";
chr6	StringTie	exon	87664743	87664859	1000	+	.	gene_id "MSTRG.165308"; transcript_id "MSTRG.165308.252"; exon_number "19";
chr6	StringTie	exon	87665754	87665833	1000	+	.	gene_id "MSTRG.165308"; transcript_id "MSTRG.165308.252"; exon_number "20";
chr6	StringTie	exon	87667018	87668523	1000	+	.	gene_id "MSTRG.165308"; transcript_id "MSTRG.165308.252"; exon_number "21";
chr6	StringTie	transcript	87590132	87667453	1000	+	.	gene_id "MSTRG.165308"; transcript_id "MSTRG.165308.253";
chr6	StringTie	exon	87590132	87590192	1000	+	.	gene_id "MSTRG.165308"; transcript_id "MSTRG.165308.253"; exon_number "1";
chr6	StringTie	exon	87594353	87594407	1000	+	.	gene_id "MSTRG.165308"; transcript_id "MSTRG.165308.253"; exon_number "2";
chr6	StringTie	exon	87594527	87594613	1000	+	.	gene_id "MSTRG.165308"; transcript_id "MSTRG.165308.253"; exon_number "3";
chr6	StringTie	exon	87601784	87601881	1000	+	.	gene_id "MSTRG.165308"; transcript_id "MSTRG.165308.253"; exon_number "4";
chr6	StringTie	exon	87603384	87603538	1000	+	.	gene_id "MSTRG.165308"; transcript_id "MSTRG.165308.253"; exon_number "5";
chr6	StringTie	exon	87605917	87606021	1000	+	.	gene_id "MSTRG.165308"; transcript_id "MSTRG.165308.253"; exon_number "6";
chr6	StringTie	exon	87607673	87607824	1000	+	.	gene_id "MSTRG.165308"; transcript_id "MSTRG.165308.253"; exon_number "7";
chr6	StringTie	exon	87609096	87609229	1000	+	.	gene_id "MSTRG.165308"; transcript_id "MSTRG.165308.253"; exon_number "8";
chr6	StringTie	exon	87612089	87612248	1000	+	.	gene_id "MSTRG.165308"; transcript_id "MSTRG.165308.253"; exon_number "9";
chr6	StringTie	exon	87616314	87616427	1000	+	.	gene_id "MSTRG.165308"; transcript_id "MSTRG.165308.253"; exon_number "10";
chr6	StringTie	exon	87621354	87621487	1000	+	.	gene_id "MSTRG.165308"; transcript_id "MSTRG.165308.253"; exon_number "11";
chr6	StringTie	exon	87621950	87622013	1000	+	.	gene_id "MSTRG.165308"; transcript_id "MSTRG.165308.253"; exon_number "12";
chr6	StringTie	exon	87634845	87634961	1000	+	.	gene_id "MSTRG.165308"; transcript_id "MSTRG.165308.253"; exon_number "13";
chr6	StringTie	exon	87636407	87636486	1000	+	.	gene_id "MSTRG.165308"; transcript_id "MSTRG.165308.253"; exon_number "14";
chr6	StringTie	exon	87653116	87653249	1000	+	.	gene_id "MSTRG.165308"; transcript_id "MSTRG.165308.253"; exon_number "15";
chr6	StringTie	exon	87656903	87656982	1000	+	.	gene_id "MSTRG.165308"; transcript_id "MSTRG.165308.253"; exon_number "16";
chr6	StringTie	exon	87657921	87658018	1000	+	.	gene_id "MSTRG.165308"; transcript_id "MSTRG.165308.253"; exon_number "17";
chr6	StringTie	exon	87663003	87663144	1000	+	.	gene_id "MSTRG.165308"; transcript_id "MSTRG.165308.253"; exon_number "18";
chr6	StringTie	exon	87664743	87664859	1000	+	.	gene_id "MSTRG.165308"; transcript_id "MSTRG.165308.253"; exon_number "19";
chr6	StringTie	exon	87665754	87665833	1000	+	.	gene_id "MSTRG.165308"; transcript_id "MSTRG.165308.253"; exon_number "20";
chr6	StringTie	exon	87667018	87667453	1000	+	.	gene_id "MSTRG.165308"; transcript_id "MSTRG.165308.253"; exon_number "21";
chr6	StringTie	transcript	87590132	87667451	1000	+	.	gene_id "MSTRG.165308"; transcript_id "MSTRG.165308.254";
chr6	StringTie	exon	87590132	87590192	1000	+	.	gene_id "MSTRG.165308"; transcript_id "MSTRG.165308.254"; exon_number "1";
chr6	StringTie	exon	87594353	87594407	1000	+	.	gene_id "MSTRG.165308"; transcript_id "MSTRG.165308.254"; exon_number "2";
chr6	StringTie	exon	87594542	87594613	1000	+	.	gene_id "MSTRG.165308"; transcript_id "MSTRG.165308.254"; exon_number "3";
chr6	StringTie	exon	87601784	87601881	1000	+	.	gene_id "MSTRG.165308"; transcript_id "MSTRG.165308.254"; exon_number "4";
chr6	StringTie	exon	87603384	87603528	1000	+	.	gene_id "MSTRG.165308"; transcript_id "MSTRG.165308.254"; exon_number "5";
chr6	StringTie	exon	87605917	87606021	1000	+	.	gene_id "MSTRG.165308"; transcript_id "MSTRG.165308.254"; exon_number "6";
chr6	StringTie	exon	87607673	87607824	1000	+	.	gene_id "MSTRG.165308"; transcript_id "MSTRG.165308.254"; exon_number "7";
chr6	StringTie	exon	87609096	87609229	1000	+	.	gene_id "MSTRG.165308"; transcript_id "MSTRG.165308.254"; exon_number "8";
chr6	StringTie	exon	87612089	87612248	1000	+	.	gene_id "MSTRG.165308"; transcript_id "MSTRG.165308.254"; exon_number "9";
chr6	StringTie	exon	87616314	87616427	1000	+	.	gene_id "MSTRG.165308"; transcript_id "MSTRG.165308.254"; exon_number "10";
chr6	StringTie	exon	87621354	87621487	1000	+	.	gene_id "MSTRG.165308"; transcript_id "MSTRG.165308.254"; exon_number "11";
chr6	StringTie	exon	87621950	87622013	1000	+	.	gene_id "MSTRG.165308"; transcript_id "MSTRG.165308.254"; exon_number "12";
chr6	StringTie	exon	87634845	87634961	1000	+	.	gene_id "MSTRG.165308"; transcript_id "MSTRG.165308.254"; exon_number "13";
chr6	StringTie	exon	87636407	87636486	1000	+	.	gene_id "MSTRG.165308"; transcript_id "MSTRG.165308.254"; exon_number "14";
chr6	StringTie	exon	87653116	87653249	1000	+	.	gene_id "MSTRG.165308"; transcript_id "MSTRG.165308.254"; exon_number "15";
chr6	StringTie	exon	87656906	87656982	1000	+	.	gene_id "MSTRG.165308"; transcript_id "MSTRG.165308.254"; exon_number "16";
chr6	StringTie	exon	87657921	87658018	1000	+	.	gene_id "MSTRG.165308"; transcript_id "MSTRG.165308.254"; exon_number "17";
chr6	StringTie	exon	87663003	87663144	1000	+	.	gene_id "MSTRG.165308"; transcript_id "MSTRG.165308.254"; exon_number "18";
chr6	StringTie	exon	87664743	87664858	1000	+	.	gene_id "MSTRG.165308"; transcript_id "MSTRG.165308.254"; exon_number "19";
chr6	StringTie	exon	87665754	87665833	1000	+	.	gene_id "MSTRG.165308"; transcript_id "MSTRG.165308.254"; exon_number "20";
chr6	StringTie	exon	87667033	87667451	1000	+	.	gene_id "MSTRG.165308"; transcript_id "MSTRG.165308.254"; exon_number "21";
chr6	StringTie	transcript	87590132	87667500	1000	+	.	gene_id "MSTRG.165308"; transcript_id "MSTRG.165308.255";
chr6	StringTie	exon	87590132	87590192	1000	+	.	gene_id "MSTRG.165308"; transcript_id "MSTRG.165308.255"; exon_number "1";
chr6	StringTie	exon	87594353	87594407	1000	+	.	gene_id "MSTRG.165308"; transcript_id "MSTRG.165308.255"; exon_number "2";
chr6	StringTie	exon	87594542	87594613	1000	+	.	gene_id "MSTRG.165308"; transcript_id "MSTRG.165308.255"; exon_number "3";
chr6	StringTie	exon	87601784	87601881	1000	+	.	gene_id "MSTRG.165308"; transcript_id "MSTRG.165308.255"; exon_number "4";
chr6	StringTie	exon	87603384	87603528	1000	+	.	gene_id "MSTRG.165308"; transcript_id "MSTRG.165308.255"; exon_number "5";
chr6	StringTie	exon	87605917	87606021	1000	+	.	gene_id "MSTRG.165308"; transcript_id "MSTRG.165308.255"; exon_number "6";
chr6	StringTie	exon	87607673	87607824	1000	+	.	gene_id "MSTRG.165308"; transcript_id "MSTRG.165308.255"; exon_number "7";
chr6	StringTie	exon	87609099	87609236	1000	+	.	gene_id "MSTRG.165308"; transcript_id "MSTRG.165308.255"; exon_number "8";
chr6	StringTie	exon	87612089	87612248	1000	+	.	gene_id "MSTRG.165308"; transcript_id "MSTRG.165308.255"; exon_number "9";
chr6	StringTie	exon	87616314	87616427	1000	+	.	gene_id "MSTRG.165308"; transcript_id "MSTRG.165308.255"; exon_number "10";
chr6	StringTie	exon	87621354	87621487	1000	+	.	gene_id "MSTRG.165308"; transcript_id "MSTRG.165308.255"; exon_number "11";
chr6	StringTie	exon	87621950	87622013	1000	+	.	gene_id "MSTRG.165308"; transcript_id "MSTRG.165308.255"; exon_number "12";
chr6	StringTie	exon	87634845	87634961	1000	+	.	gene_id "MSTRG.165308"; transcript_id "MSTRG.165308.255"; exon_number "13";
chr6	StringTie	exon	87636407	87636486	1000	+	.	gene_id "MSTRG.165308"; transcript_id "MSTRG.165308.255"; exon_number "14";
chr6	StringTie	exon	87653116	87653249	1000	+	.	gene_id "MSTRG.165308"; transcript_id "MSTRG.165308.255"; exon_number "15";
chr6	StringTie	exon	87656906	87656982	1000	+	.	gene_id "MSTRG.165308"; transcript_id "MSTRG.165308.255"; exon_number "16";
chr6	StringTie	exon	87657921	87658018	1000	+	.	gene_id "MSTRG.165308"; transcript_id "MSTRG.165308.255"; exon_number "17";
chr6	StringTie	exon	87663003	87663144	1000	+	.	gene_id "MSTRG.165308"; transcript_id "MSTRG.165308.255"; exon_number "18";
chr6	StringTie	exon	87664743	87664859	1000	+	.	gene_id "MSTRG.165308"; transcript_id "MSTRG.165308.255"; exon_number "19";
chr6	StringTie	exon	87665754	87665833	1000	+	.	gene_id "MSTRG.165308"; transcript_id "MSTRG.165308.255"; exon_number "20";
chr6	StringTie	exon	87667018	87667500	1000	+	.	gene_id "MSTRG.165308"; transcript_id "MSTRG.165308.255"; exon_number "21";
chr6	StringTie	transcript	87590132	87667459	1000	+	.	gene_id "MSTRG.165308"; transcript_id "MSTRG.165308.256";
chr6	StringTie	exon	87590132	87590192	1000	+	.	gene_id "MSTRG.165308"; transcript_id "MSTRG.165308.256"; exon_number "1";
chr6	StringTie	exon	87594353	87594407	1000	+	.	gene_id "MSTRG.165308"; transcript_id "MSTRG.165308.256"; exon_number "2";
chr6	StringTie	exon	87594542	87594613	1000	+	.	gene_id "MSTRG.165308"; transcript_id "MSTRG.165308.256"; exon_number "3";
chr6	StringTie	exon	87601784	87601881	1000	+	.	gene_id "MSTRG.165308"; transcript_id "MSTRG.165308.256"; exon_number "4";
chr6	StringTie	exon	87603384	87603538	1000	+	.	gene_id "MSTRG.165308"; transcript_id "MSTRG.165308.256"; exon_number "5";
chr6	StringTie	exon	87605917	87606021	1000	+	.	gene_id "MSTRG.165308"; transcript_id "MSTRG.165308.256"; exon_number "6";
chr6	StringTie	exon	87607673	87607824	1000	+	.	gene_id "MSTRG.165308"; transcript_id "MSTRG.165308.256"; exon_number "7";
chr6	StringTie	exon	87609096	87609229	1000	+	.	gene_id "MSTRG.165308"; transcript_id "MSTRG.165308.256"; exon_number "8";
chr6	StringTie	exon	87612133	87612248	1000	+	.	gene_id "MSTRG.165308"; transcript_id "MSTRG.165308.256"; exon_number "9";
chr6	StringTie	exon	87616314	87616427	1000	+	.	gene_id "MSTRG.165308"; transcript_id "MSTRG.165308.256"; exon_number "10";
chr6	StringTie	exon	87621354	87621487	1000	+	.	gene_id "MSTRG.165308"; transcript_id "MSTRG.165308.256"; exon_number "11";
chr6	StringTie	exon	87621950	87622013	1000	+	.	gene_id "MSTRG.165308"; transcript_id "MSTRG.165308.256"; exon_number "12";
chr6	StringTie	exon	87634845	87634961	1000	+	.	gene_id "MSTRG.165308"; transcript_id "MSTRG.165308.256"; exon_number "13";
chr6	StringTie	exon	87636407	87636486	1000	+	.	gene_id "MSTRG.165308"; transcript_id "MSTRG.165308.256"; exon_number "14";
chr6	StringTie	exon	87653116	87653249	1000	+	.	gene_id "MSTRG.165308"; transcript_id "MSTRG.165308.256"; exon_number "15";
chr6	StringTie	exon	87656906	87656982	1000	+	.	gene_id "MSTRG.165308"; transcript_id "MSTRG.165308.256"; exon_number "16";
chr6	StringTie	exon	87657921	87658018	1000	+	.	gene_id "MSTRG.165308"; transcript_id "MSTRG.165308.256"; exon_number "17";
chr6	StringTie	exon	87663003	87663144	1000	+	.	gene_id "MSTRG.165308"; transcript_id "MSTRG.165308.256"; exon_number "18";
chr6	StringTie	exon	87664743	87664859	1000	+	.	gene_id "MSTRG.165308"; transcript_id "MSTRG.165308.256"; exon_number "19";
chr6	StringTie	exon	87665754	87665833	1000	+	.	gene_id "MSTRG.165308"; transcript_id "MSTRG.165308.256"; exon_number "20";
chr6	StringTie	exon	87667018	87667459	1000	+	.	gene_id "MSTRG.165308"; transcript_id "MSTRG.165308.256"; exon_number "21";
chr6	StringTie	transcript	87590132	87667467	1000	+	.	gene_id "MSTRG.165308"; transcript_id "MSTRG.165308.257";
chr6	StringTie	exon	87590132	87590192	1000	+	.	gene_id "MSTRG.165308"; transcript_id "MSTRG.165308.257"; exon_number "1";
chr6	StringTie	exon	87594353	87594407	1000	+	.	gene_id "MSTRG.165308"; transcript_id "MSTRG.165308.257"; exon_number "2";
chr6	StringTie	exon	87594527	87594613	1000	+	.	gene_id "MSTRG.165308"; transcript_id "MSTRG.165308.257"; exon_number "3";
chr6	StringTie	exon	87601784	87601881	1000	+	.	gene_id "MSTRG.165308"; transcript_id "MSTRG.165308.257"; exon_number "4";
chr6	StringTie	exon	87603384	87603528	1000	+	.	gene_id "MSTRG.165308"; transcript_id "MSTRG.165308.257"; exon_number "5";
chr6	StringTie	exon	87605917	87606021	1000	+	.	gene_id "MSTRG.165308"; transcript_id "MSTRG.165308.257"; exon_number "6";
chr6	StringTie	exon	87606556	87606672	1000	+	.	gene_id "MSTRG.165308"; transcript_id "MSTRG.165308.257"; exon_number "7";
chr6	StringTie	exon	87607673	87607824	1000	+	.	gene_id "MSTRG.165308"; transcript_id "MSTRG.165308.257"; exon_number "8";
chr6	StringTie	exon	87609096	87609229	1000	+	.	gene_id "MSTRG.165308"; transcript_id "MSTRG.165308.257"; exon_number "9";
chr6	StringTie	exon	87612089	87612248	1000	+	.	gene_id "MSTRG.165308"; transcript_id "MSTRG.165308.257"; exon_number "10";
chr6	StringTie	exon	87616314	87616427	1000	+	.	gene_id "MSTRG.165308"; transcript_id "MSTRG.165308.257"; exon_number "11";
chr6	StringTie	exon	87621354	87621487	1000	+	.	gene_id "MSTRG.165308"; transcript_id "MSTRG.165308.257"; exon_number "12";
chr6	StringTie	exon	87621950	87622013	1000	+	.	gene_id "MSTRG.165308"; transcript_id "MSTRG.165308.257"; exon_number "13";
chr6	StringTie	exon	87634845	87634961	1000	+	.	gene_id "MSTRG.165308"; transcript_id "MSTRG.165308.257"; exon_number "14";
chr6	StringTie	exon	87636407	87636486	1000	+	.	gene_id "MSTRG.165308"; transcript_id "MSTRG.165308.257"; exon_number "15";
chr6	StringTie	exon	87653116	87653249	1000	+	.	gene_id "MSTRG.165308"; transcript_id "MSTRG.165308.257"; exon_number "16";
chr6	StringTie	exon	87656903	87656982	1000	+	.	gene_id "MSTRG.165308"; transcript_id "MSTRG.165308.257"; exon_number "17";
chr6	StringTie	exon	87657921	87658018	1000	+	.	gene_id "MSTRG.165308"; transcript_id "MSTRG.165308.257"; exon_number "18";
chr6	StringTie	exon	87663003	87663144	1000	+	.	gene_id "MSTRG.165308"; transcript_id "MSTRG.165308.257"; exon_number "19";
chr6	StringTie	exon	87664743	87664859	1000	+	.	gene_id "MSTRG.165308"; transcript_id "MSTRG.165308.257"; exon_number "20";
chr6	StringTie	exon	87665754	87665833	1000	+	.	gene_id "MSTRG.165308"; transcript_id "MSTRG.165308.257"; exon_number "21";
chr6	StringTie	exon	87667018	87667467	1000	+	.	gene_id "MSTRG.165308"; transcript_id "MSTRG.165308.257"; exon_number "22";
chr6	StringTie	transcript	87590132	87667463	1000	+	.	gene_id "MSTRG.165308"; transcript_id "MSTRG.165308.258";
chr6	StringTie	exon	87590132	87590192	1000	+	.	gene_id "MSTRG.165308"; transcript_id "MSTRG.165308.258"; exon_number "1";
chr6	StringTie	exon	87594353	87594407	1000	+	.	gene_id "MSTRG.165308"; transcript_id "MSTRG.165308.258"; exon_number "2";
chr6	StringTie	exon	87594542	87594613	1000	+	.	gene_id "MSTRG.165308"; transcript_id "MSTRG.165308.258"; exon_number "3";
chr6	StringTie	exon	87601784	87601881	1000	+	.	gene_id "MSTRG.165308"; transcript_id "MSTRG.165308.258"; exon_number "4";
chr6	StringTie	exon	87603384	87603528	1000	+	.	gene_id "MSTRG.165308"; transcript_id "MSTRG.165308.258"; exon_number "5";
chr6	StringTie	exon	87605917	87606021	1000	+	.	gene_id "MSTRG.165308"; transcript_id "MSTRG.165308.258"; exon_number "6";
chr6	StringTie	exon	87607673	87607824	1000	+	.	gene_id "MSTRG.165308"; transcript_id "MSTRG.165308.258"; exon_number "7";
chr6	StringTie	exon	87609096	87609229	1000	+	.	gene_id "MSTRG.165308"; transcript_id "MSTRG.165308.258"; exon_number "8";
chr6	StringTie	exon	87612089	87612248	1000	+	.	gene_id "MSTRG.165308"; transcript_id "MSTRG.165308.258"; exon_number "9";
chr6	StringTie	exon	87616314	87616427	1000	+	.	gene_id "MSTRG.165308"; transcript_id "MSTRG.165308.258"; exon_number "10";
chr6	StringTie	exon	87621354	87621487	1000	+	.	gene_id "MSTRG.165308"; transcript_id "MSTRG.165308.258"; exon_number "11";
chr6	StringTie	exon	87621950	87622013	1000	+	.	gene_id "MSTRG.165308"; transcript_id "MSTRG.165308.258"; exon_number "12";
chr6	StringTie	exon	87634845	87634961	1000	+	.	gene_id "MSTRG.165308"; transcript_id "MSTRG.165308.258"; exon_number "13";
chr6	StringTie	exon	87636407	87636486	1000	+	.	gene_id "MSTRG.165308"; transcript_id "MSTRG.165308.258"; exon_number "14";
chr6	StringTie	exon	87653116	87653249	1000	+	.	gene_id "MSTRG.165308"; transcript_id "MSTRG.165308.258"; exon_number "15";
chr6	StringTie	exon	87656906	87656982	1000	+	.	gene_id "MSTRG.165308"; transcript_id "MSTRG.165308.258"; exon_number "16";
chr6	StringTie	exon	87657921	87658018	1000	+	.	gene_id "MSTRG.165308"; transcript_id "MSTRG.165308.258"; exon_number "17";
chr6	StringTie	exon	87663003	87663144	1000	+	.	gene_id "MSTRG.165308"; transcript_id "MSTRG.165308.258"; exon_number "18";
chr6	StringTie	exon	87664743	87664859	1000	+	.	gene_id "MSTRG.165308"; transcript_id "MSTRG.165308.258"; exon_number "19";
chr6	StringTie	exon	87665754	87665833	1000	+	.	gene_id "MSTRG.165308"; transcript_id "MSTRG.165308.258"; exon_number "20";
chr6	StringTie	exon	87667018	87667037	1000	+	.	gene_id "MSTRG.165308"; transcript_id "MSTRG.165308.258"; exon_number "21";
chr6	StringTie	exon	87667065	87667463	1000	+	.	gene_id "MSTRG.165308"; transcript_id "MSTRG.165308.258"; exon_number "22";
chr6	StringTie	transcript	87590133	87667477	1000	+	.	gene_id "MSTRG.165308"; transcript_id "MSTRG.165308.259";
chr6	StringTie	exon	87590133	87590264	1000	+	.	gene_id "MSTRG.165308"; transcript_id "MSTRG.165308.259"; exon_number "1";
chr6	StringTie	exon	87594353	87594407	1000	+	.	gene_id "MSTRG.165308"; transcript_id "MSTRG.165308.259"; exon_number "2";
chr6	StringTie	exon	87603384	87603528	1000	+	.	gene_id "MSTRG.165308"; transcript_id "MSTRG.165308.259"; exon_number "3";
chr6	StringTie	exon	87605917	87606021	1000	+	.	gene_id "MSTRG.165308"; transcript_id "MSTRG.165308.259"; exon_number "4";
chr6	StringTie	exon	87607673	87607824	1000	+	.	gene_id "MSTRG.165308"; transcript_id "MSTRG.165308.259"; exon_number "5";
chr6	StringTie	exon	87609096	87609229	1000	+	.	gene_id "MSTRG.165308"; transcript_id "MSTRG.165308.259"; exon_number "6";
chr6	StringTie	exon	87612089	87612248	1000	+	.	gene_id "MSTRG.165308"; transcript_id "MSTRG.165308.259"; exon_number "7";
chr6	StringTie	exon	87616314	87616427	1000	+	.	gene_id "MSTRG.165308"; transcript_id "MSTRG.165308.259"; exon_number "8";
chr6	StringTie	exon	87621354	87621487	1000	+	.	gene_id "MSTRG.165308"; transcript_id "MSTRG.165308.259"; exon_number "9";
chr6	StringTie	exon	87621950	87622013	1000	+	.	gene_id "MSTRG.165308"; transcript_id "MSTRG.165308.259"; exon_number "10";
chr6	StringTie	exon	87634845	87634961	1000	+	.	gene_id "MSTRG.165308"; transcript_id "MSTRG.165308.259"; exon_number "11";
chr6	StringTie	exon	87636407	87636486	1000	+	.	gene_id "MSTRG.165308"; transcript_id "MSTRG.165308.259"; exon_number "12";
chr6	StringTie	exon	87653116	87653249	1000	+	.	gene_id "MSTRG.165308"; transcript_id "MSTRG.165308.259"; exon_number "13";
chr6	StringTie	exon	87656906	87656982	1000	+	.	gene_id "MSTRG.165308"; transcript_id "MSTRG.165308.259"; exon_number "14";
chr6	StringTie	exon	87657921	87658018	1000	+	.	gene_id "MSTRG.165308"; transcript_id "MSTRG.165308.259"; exon_number "15";
chr6	StringTie	exon	87663003	87663144	1000	+	.	gene_id "MSTRG.165308"; transcript_id "MSTRG.165308.259"; exon_number "16";
chr6	StringTie	exon	87664743	87664859	1000	+	.	gene_id "MSTRG.165308"; transcript_id "MSTRG.165308.259"; exon_number "17";
chr6	StringTie	exon	87665754	87665833	1000	+	.	gene_id "MSTRG.165308"; transcript_id "MSTRG.165308.259"; exon_number "18";
chr6	StringTie	exon	87667018	87667477	1000	+	.	gene_id "MSTRG.165308"; transcript_id "MSTRG.165308.259"; exon_number "19";
chr6	StringTie	transcript	87590072	87672594	1000	+	.	gene_id "MSTRG.165308"; transcript_id "MSTRG.165308.26";
chr6	StringTie	exon	87590072	87590192	1000	+	.	gene_id "MSTRG.165308"; transcript_id "MSTRG.165308.26"; exon_number "1";
chr6	StringTie	exon	87594353	87594407	1000	+	.	gene_id "MSTRG.165308"; transcript_id "MSTRG.165308.26"; exon_number "2";
chr6	StringTie	exon	87594542	87594613	1000	+	.	gene_id "MSTRG.165308"; transcript_id "MSTRG.165308.26"; exon_number "3";
chr6	StringTie	exon	87601784	87601881	1000	+	.	gene_id "MSTRG.165308"; transcript_id "MSTRG.165308.26"; exon_number "4";
chr6	StringTie	exon	87603384	87603528	1000	+	.	gene_id "MSTRG.165308"; transcript_id "MSTRG.165308.26"; exon_number "5";
chr6	StringTie	exon	87605917	87606021	1000	+	.	gene_id "MSTRG.165308"; transcript_id "MSTRG.165308.26"; exon_number "6";
chr6	StringTie	exon	87607673	87607824	1000	+	.	gene_id "MSTRG.165308"; transcript_id "MSTRG.165308.26"; exon_number "7";
chr6	StringTie	exon	87609096	87609229	1000	+	.	gene_id "MSTRG.165308"; transcript_id "MSTRG.165308.26"; exon_number "8";
chr6	StringTie	exon	87612089	87612248	1000	+	.	gene_id "MSTRG.165308"; transcript_id "MSTRG.165308.26"; exon_number "9";
chr6	StringTie	exon	87616314	87616427	1000	+	.	gene_id "MSTRG.165308"; transcript_id "MSTRG.165308.26"; exon_number "10";
chr6	StringTie	exon	87621354	87621487	1000	+	.	gene_id "MSTRG.165308"; transcript_id "MSTRG.165308.26"; exon_number "11";
chr6	StringTie	exon	87621950	87622013	1000	+	.	gene_id "MSTRG.165308"; transcript_id "MSTRG.165308.26"; exon_number "12";
chr6	StringTie	exon	87634845	87634961	1000	+	.	gene_id "MSTRG.165308"; transcript_id "MSTRG.165308.26"; exon_number "13";
chr6	StringTie	exon	87636407	87636486	1000	+	.	gene_id "MSTRG.165308"; transcript_id "MSTRG.165308.26"; exon_number "14";
chr6	StringTie	exon	87653116	87653249	1000	+	.	gene_id "MSTRG.165308"; transcript_id "MSTRG.165308.26"; exon_number "15";
chr6	StringTie	exon	87656906	87656982	1000	+	.	gene_id "MSTRG.165308"; transcript_id "MSTRG.165308.26"; exon_number "16";
chr6	StringTie	exon	87657921	87658018	1000	+	.	gene_id "MSTRG.165308"; transcript_id "MSTRG.165308.26"; exon_number "17";
chr6	StringTie	exon	87663003	87663144	1000	+	.	gene_id "MSTRG.165308"; transcript_id "MSTRG.165308.26"; exon_number "18";
chr6	StringTie	exon	87664743	87664859	1000	+	.	gene_id "MSTRG.165308"; transcript_id "MSTRG.165308.26"; exon_number "19";
chr6	StringTie	exon	87665754	87665833	1000	+	.	gene_id "MSTRG.165308"; transcript_id "MSTRG.165308.26"; exon_number "20";
chr6	StringTie	exon	87667033	87672594	1000	+	.	gene_id "MSTRG.165308"; transcript_id "MSTRG.165308.26"; exon_number "21";
chr6	StringTie	transcript	87590133	87667454	1000	+	.	gene_id "MSTRG.165308"; transcript_id "MSTRG.165308.260";
chr6	StringTie	exon	87590133	87590192	1000	+	.	gene_id "MSTRG.165308"; transcript_id "MSTRG.165308.260"; exon_number "1";
chr6	StringTie	exon	87594353	87594407	1000	+	.	gene_id "MSTRG.165308"; transcript_id "MSTRG.165308.260"; exon_number "2";
chr6	StringTie	exon	87594527	87594613	1000	+	.	gene_id "MSTRG.165308"; transcript_id "MSTRG.165308.260"; exon_number "3";
chr6	StringTie	exon	87601784	87601881	1000	+	.	gene_id "MSTRG.165308"; transcript_id "MSTRG.165308.260"; exon_number "4";
chr6	StringTie	exon	87603384	87603528	1000	+	.	gene_id "MSTRG.165308"; transcript_id "MSTRG.165308.260"; exon_number "5";
chr6	StringTie	exon	87605919	87606021	1000	+	.	gene_id "MSTRG.165308"; transcript_id "MSTRG.165308.260"; exon_number "6";
chr6	StringTie	exon	87607673	87607824	1000	+	.	gene_id "MSTRG.165308"; transcript_id "MSTRG.165308.260"; exon_number "7";
chr6	StringTie	exon	87609096	87609229	1000	+	.	gene_id "MSTRG.165308"; transcript_id "MSTRG.165308.260"; exon_number "8";
chr6	StringTie	exon	87612089	87612248	1000	+	.	gene_id "MSTRG.165308"; transcript_id "MSTRG.165308.260"; exon_number "9";
chr6	StringTie	exon	87621354	87621487	1000	+	.	gene_id "MSTRG.165308"; transcript_id "MSTRG.165308.260"; exon_number "10";
chr6	StringTie	exon	87621950	87622013	1000	+	.	gene_id "MSTRG.165308"; transcript_id "MSTRG.165308.260"; exon_number "11";
chr6	StringTie	exon	87634845	87634961	1000	+	.	gene_id "MSTRG.165308"; transcript_id "MSTRG.165308.260"; exon_number "12";
chr6	StringTie	exon	87636407	87636486	1000	+	.	gene_id "MSTRG.165308"; transcript_id "MSTRG.165308.260"; exon_number "13";
chr6	StringTie	exon	87653116	87653249	1000	+	.	gene_id "MSTRG.165308"; transcript_id "MSTRG.165308.260"; exon_number "14";
chr6	StringTie	exon	87656906	87656982	1000	+	.	gene_id "MSTRG.165308"; transcript_id "MSTRG.165308.260"; exon_number "15";
chr6	StringTie	exon	87657921	87658018	1000	+	.	gene_id "MSTRG.165308"; transcript_id "MSTRG.165308.260"; exon_number "16";
chr6	StringTie	exon	87663003	87663144	1000	+	.	gene_id "MSTRG.165308"; transcript_id "MSTRG.165308.260"; exon_number "17";
chr6	StringTie	exon	87664743	87664859	1000	+	.	gene_id "MSTRG.165308"; transcript_id "MSTRG.165308.260"; exon_number "18";
chr6	StringTie	exon	87665754	87665833	1000	+	.	gene_id "MSTRG.165308"; transcript_id "MSTRG.165308.260"; exon_number "19";
chr6	StringTie	exon	87667011	87667454	1000	+	.	gene_id "MSTRG.165308"; transcript_id "MSTRG.165308.260"; exon_number "20";
chr6	StringTie	transcript	87590133	87667490	1000	+	.	gene_id "MSTRG.165308"; transcript_id "MSTRG.165308.261";
chr6	StringTie	exon	87590133	87590192	1000	+	.	gene_id "MSTRG.165308"; transcript_id "MSTRG.165308.261"; exon_number "1";
chr6	StringTie	exon	87594353	87594407	1000	+	.	gene_id "MSTRG.165308"; transcript_id "MSTRG.165308.261"; exon_number "2";
chr6	StringTie	exon	87601786	87601881	1000	+	.	gene_id "MSTRG.165308"; transcript_id "MSTRG.165308.261"; exon_number "3";
chr6	StringTie	exon	87603384	87603528	1000	+	.	gene_id "MSTRG.165308"; transcript_id "MSTRG.165308.261"; exon_number "4";
chr6	StringTie	exon	87605917	87606021	1000	+	.	gene_id "MSTRG.165308"; transcript_id "MSTRG.165308.261"; exon_number "5";
chr6	StringTie	exon	87607673	87607824	1000	+	.	gene_id "MSTRG.165308"; transcript_id "MSTRG.165308.261"; exon_number "6";
chr6	StringTie	exon	87609099	87609229	1000	+	.	gene_id "MSTRG.165308"; transcript_id "MSTRG.165308.261"; exon_number "7";
chr6	StringTie	exon	87612089	87612248	1000	+	.	gene_id "MSTRG.165308"; transcript_id "MSTRG.165308.261"; exon_number "8";
chr6	StringTie	exon	87616314	87616427	1000	+	.	gene_id "MSTRG.165308"; transcript_id "MSTRG.165308.261"; exon_number "9";
chr6	StringTie	exon	87621354	87621487	1000	+	.	gene_id "MSTRG.165308"; transcript_id "MSTRG.165308.261"; exon_number "10";
chr6	StringTie	exon	87621950	87622013	1000	+	.	gene_id "MSTRG.165308"; transcript_id "MSTRG.165308.261"; exon_number "11";
chr6	StringTie	exon	87634845	87634961	1000	+	.	gene_id "MSTRG.165308"; transcript_id "MSTRG.165308.261"; exon_number "12";
chr6	StringTie	exon	87636407	87636486	1000	+	.	gene_id "MSTRG.165308"; transcript_id "MSTRG.165308.261"; exon_number "13";
chr6	StringTie	exon	87653116	87653249	1000	+	.	gene_id "MSTRG.165308"; transcript_id "MSTRG.165308.261"; exon_number "14";
chr6	StringTie	exon	87656903	87656982	1000	+	.	gene_id "MSTRG.165308"; transcript_id "MSTRG.165308.261"; exon_number "15";
chr6	StringTie	exon	87657921	87658018	1000	+	.	gene_id "MSTRG.165308"; transcript_id "MSTRG.165308.261"; exon_number "16";
chr6	StringTie	exon	87663003	87663144	1000	+	.	gene_id "MSTRG.165308"; transcript_id "MSTRG.165308.261"; exon_number "17";
chr6	StringTie	exon	87664743	87664859	1000	+	.	gene_id "MSTRG.165308"; transcript_id "MSTRG.165308.261"; exon_number "18";
chr6	StringTie	exon	87665754	87665833	1000	+	.	gene_id "MSTRG.165308"; transcript_id "MSTRG.165308.261"; exon_number "19";
chr6	StringTie	exon	87667011	87667490	1000	+	.	gene_id "MSTRG.165308"; transcript_id "MSTRG.165308.261"; exon_number "20";
chr6	StringTie	transcript	87590134	87667454	1000	+	.	gene_id "MSTRG.165308"; transcript_id "MSTRG.165308.262";
chr6	StringTie	exon	87590134	87590192	1000	+	.	gene_id "MSTRG.165308"; transcript_id "MSTRG.165308.262"; exon_number "1";
chr6	StringTie	exon	87594353	87594407	1000	+	.	gene_id "MSTRG.165308"; transcript_id "MSTRG.165308.262"; exon_number "2";
chr6	StringTie	exon	87605917	87606021	1000	+	.	gene_id "MSTRG.165308"; transcript_id "MSTRG.165308.262"; exon_number "3";
chr6	StringTie	exon	87607673	87607824	1000	+	.	gene_id "MSTRG.165308"; transcript_id "MSTRG.165308.262"; exon_number "4";
chr6	StringTie	exon	87609099	87609229	1000	+	.	gene_id "MSTRG.165308"; transcript_id "MSTRG.165308.262"; exon_number "5";
chr6	StringTie	exon	87612089	87612248	1000	+	.	gene_id "MSTRG.165308"; transcript_id "MSTRG.165308.262"; exon_number "6";
chr6	StringTie	exon	87616314	87616427	1000	+	.	gene_id "MSTRG.165308"; transcript_id "MSTRG.165308.262"; exon_number "7";
chr6	StringTie	exon	87621354	87621487	1000	+	.	gene_id "MSTRG.165308"; transcript_id "MSTRG.165308.262"; exon_number "8";
chr6	StringTie	exon	87621950	87622013	1000	+	.	gene_id "MSTRG.165308"; transcript_id "MSTRG.165308.262"; exon_number "9";
chr6	StringTie	exon	87634845	87634961	1000	+	.	gene_id "MSTRG.165308"; transcript_id "MSTRG.165308.262"; exon_number "10";
chr6	StringTie	exon	87636407	87636486	1000	+	.	gene_id "MSTRG.165308"; transcript_id "MSTRG.165308.262"; exon_number "11";
chr6	StringTie	exon	87653116	87653249	1000	+	.	gene_id "MSTRG.165308"; transcript_id "MSTRG.165308.262"; exon_number "12";
chr6	StringTie	exon	87656906	87656982	1000	+	.	gene_id "MSTRG.165308"; transcript_id "MSTRG.165308.262"; exon_number "13";
chr6	StringTie	exon	87657921	87658018	1000	+	.	gene_id "MSTRG.165308"; transcript_id "MSTRG.165308.262"; exon_number "14";
chr6	StringTie	exon	87663003	87663144	1000	+	.	gene_id "MSTRG.165308"; transcript_id "MSTRG.165308.262"; exon_number "15";
chr6	StringTie	exon	87664743	87664859	1000	+	.	gene_id "MSTRG.165308"; transcript_id "MSTRG.165308.262"; exon_number "16";
chr6	StringTie	exon	87665754	87665833	1000	+	.	gene_id "MSTRG.165308"; transcript_id "MSTRG.165308.262"; exon_number "17";
chr6	StringTie	exon	87667018	87667454	1000	+	.	gene_id "MSTRG.165308"; transcript_id "MSTRG.165308.262"; exon_number "18";
chr6	StringTie	transcript	87590134	87667477	1000	+	.	gene_id "MSTRG.165308"; transcript_id "MSTRG.165308.263";
chr6	StringTie	exon	87590134	87590192	1000	+	.	gene_id "MSTRG.165308"; transcript_id "MSTRG.165308.263"; exon_number "1";
chr6	StringTie	exon	87594353	87594407	1000	+	.	gene_id "MSTRG.165308"; transcript_id "MSTRG.165308.263"; exon_number "2";
chr6	StringTie	exon	87594542	87594613	1000	+	.	gene_id "MSTRG.165308"; transcript_id "MSTRG.165308.263"; exon_number "3";
chr6	StringTie	exon	87601784	87601881	1000	+	.	gene_id "MSTRG.165308"; transcript_id "MSTRG.165308.263"; exon_number "4";
chr6	StringTie	exon	87603384	87603528	1000	+	.	gene_id "MSTRG.165308"; transcript_id "MSTRG.165308.263"; exon_number "5";
chr6	StringTie	exon	87605917	87606021	1000	+	.	gene_id "MSTRG.165308"; transcript_id "MSTRG.165308.263"; exon_number "6";
chr6	StringTie	exon	87607673	87607824	1000	+	.	gene_id "MSTRG.165308"; transcript_id "MSTRG.165308.263"; exon_number "7";
chr6	StringTie	exon	87609099	87609229	1000	+	.	gene_id "MSTRG.165308"; transcript_id "MSTRG.165308.263"; exon_number "8";
chr6	StringTie	exon	87616314	87616427	1000	+	.	gene_id "MSTRG.165308"; transcript_id "MSTRG.165308.263"; exon_number "9";
chr6	StringTie	exon	87621354	87621487	1000	+	.	gene_id "MSTRG.165308"; transcript_id "MSTRG.165308.263"; exon_number "10";
chr6	StringTie	exon	87621950	87622013	1000	+	.	gene_id "MSTRG.165308"; transcript_id "MSTRG.165308.263"; exon_number "11";
chr6	StringTie	exon	87634845	87634961	1000	+	.	gene_id "MSTRG.165308"; transcript_id "MSTRG.165308.263"; exon_number "12";
chr6	StringTie	exon	87636407	87636486	1000	+	.	gene_id "MSTRG.165308"; transcript_id "MSTRG.165308.263"; exon_number "13";
chr6	StringTie	exon	87653116	87653249	1000	+	.	gene_id "MSTRG.165308"; transcript_id "MSTRG.165308.263"; exon_number "14";
chr6	StringTie	exon	87656906	87656982	1000	+	.	gene_id "MSTRG.165308"; transcript_id "MSTRG.165308.263"; exon_number "15";
chr6	StringTie	exon	87657921	87658018	1000	+	.	gene_id "MSTRG.165308"; transcript_id "MSTRG.165308.263"; exon_number "16";
chr6	StringTie	exon	87663003	87663144	1000	+	.	gene_id "MSTRG.165308"; transcript_id "MSTRG.165308.263"; exon_number "17";
chr6	StringTie	exon	87664743	87664859	1000	+	.	gene_id "MSTRG.165308"; transcript_id "MSTRG.165308.263"; exon_number "18";
chr6	StringTie	exon	87665754	87665833	1000	+	.	gene_id "MSTRG.165308"; transcript_id "MSTRG.165308.263"; exon_number "19";
chr6	StringTie	exon	87667018	87667477	1000	+	.	gene_id "MSTRG.165308"; transcript_id "MSTRG.165308.263"; exon_number "20";
chr6	StringTie	transcript	87590134	87667454	1000	+	.	gene_id "MSTRG.165308"; transcript_id "MSTRG.165308.264";
chr6	StringTie	exon	87590134	87590192	1000	+	.	gene_id "MSTRG.165308"; transcript_id "MSTRG.165308.264"; exon_number "1";
chr6	StringTie	exon	87594353	87594407	1000	+	.	gene_id "MSTRG.165308"; transcript_id "MSTRG.165308.264"; exon_number "2";
chr6	StringTie	exon	87601784	87601881	1000	+	.	gene_id "MSTRG.165308"; transcript_id "MSTRG.165308.264"; exon_number "3";
chr6	StringTie	exon	87603384	87603483	1000	+	.	gene_id "MSTRG.165308"; transcript_id "MSTRG.165308.264"; exon_number "4";
chr6	StringTie	exon	87605917	87606021	1000	+	.	gene_id "MSTRG.165308"; transcript_id "MSTRG.165308.264"; exon_number "5";
chr6	StringTie	exon	87607673	87607824	1000	+	.	gene_id "MSTRG.165308"; transcript_id "MSTRG.165308.264"; exon_number "6";
chr6	StringTie	exon	87609096	87609229	1000	+	.	gene_id "MSTRG.165308"; transcript_id "MSTRG.165308.264"; exon_number "7";
chr6	StringTie	exon	87612089	87612248	1000	+	.	gene_id "MSTRG.165308"; transcript_id "MSTRG.165308.264"; exon_number "8";
chr6	StringTie	exon	87616314	87616427	1000	+	.	gene_id "MSTRG.165308"; transcript_id "MSTRG.165308.264"; exon_number "9";
chr6	StringTie	exon	87621354	87621487	1000	+	.	gene_id "MSTRG.165308"; transcript_id "MSTRG.165308.264"; exon_number "10";
chr6	StringTie	exon	87621950	87622013	1000	+	.	gene_id "MSTRG.165308"; transcript_id "MSTRG.165308.264"; exon_number "11";
chr6	StringTie	exon	87634845	87634961	1000	+	.	gene_id "MSTRG.165308"; transcript_id "MSTRG.165308.264"; exon_number "12";
chr6	StringTie	exon	87636407	87636486	1000	+	.	gene_id "MSTRG.165308"; transcript_id "MSTRG.165308.264"; exon_number "13";
chr6	StringTie	exon	87643759	87643811	1000	+	.	gene_id "MSTRG.165308"; transcript_id "MSTRG.165308.264"; exon_number "14";
chr6	StringTie	exon	87653116	87653249	1000	+	.	gene_id "MSTRG.165308"; transcript_id "MSTRG.165308.264"; exon_number "15";
chr6	StringTie	exon	87656906	87656982	1000	+	.	gene_id "MSTRG.165308"; transcript_id "MSTRG.165308.264"; exon_number "16";
chr6	StringTie	exon	87657921	87658018	1000	+	.	gene_id "MSTRG.165308"; transcript_id "MSTRG.165308.264"; exon_number "17";
chr6	StringTie	exon	87663003	87663144	1000	+	.	gene_id "MSTRG.165308"; transcript_id "MSTRG.165308.264"; exon_number "18";
chr6	StringTie	exon	87664743	87664859	1000	+	.	gene_id "MSTRG.165308"; transcript_id "MSTRG.165308.264"; exon_number "19";
chr6	StringTie	exon	87665754	87665833	1000	+	.	gene_id "MSTRG.165308"; transcript_id "MSTRG.165308.264"; exon_number "20";
chr6	StringTie	exon	87667018	87667454	1000	+	.	gene_id "MSTRG.165308"; transcript_id "MSTRG.165308.264"; exon_number "21";
chr6	StringTie	transcript	87590135	87667488	1000	+	.	gene_id "MSTRG.165308"; transcript_id "MSTRG.165308.265";
chr6	StringTie	exon	87590135	87590192	1000	+	.	gene_id "MSTRG.165308"; transcript_id "MSTRG.165308.265"; exon_number "1";
chr6	StringTie	exon	87594353	87594407	1000	+	.	gene_id "MSTRG.165308"; transcript_id "MSTRG.165308.265"; exon_number "2";
chr6	StringTie	exon	87603384	87603528	1000	+	.	gene_id "MSTRG.165308"; transcript_id "MSTRG.165308.265"; exon_number "3";
chr6	StringTie	exon	87605917	87606021	1000	+	.	gene_id "MSTRG.165308"; transcript_id "MSTRG.165308.265"; exon_number "4";
chr6	StringTie	exon	87607673	87607824	1000	+	.	gene_id "MSTRG.165308"; transcript_id "MSTRG.165308.265"; exon_number "5";
chr6	StringTie	exon	87609096	87609229	1000	+	.	gene_id "MSTRG.165308"; transcript_id "MSTRG.165308.265"; exon_number "6";
chr6	StringTie	exon	87612089	87612248	1000	+	.	gene_id "MSTRG.165308"; transcript_id "MSTRG.165308.265"; exon_number "7";
chr6	StringTie	exon	87621354	87621487	1000	+	.	gene_id "MSTRG.165308"; transcript_id "MSTRG.165308.265"; exon_number "8";
chr6	StringTie	exon	87621950	87622013	1000	+	.	gene_id "MSTRG.165308"; transcript_id "MSTRG.165308.265"; exon_number "9";
chr6	StringTie	exon	87634845	87634961	1000	+	.	gene_id "MSTRG.165308"; transcript_id "MSTRG.165308.265"; exon_number "10";
chr6	StringTie	exon	87636407	87636486	1000	+	.	gene_id "MSTRG.165308"; transcript_id "MSTRG.165308.265"; exon_number "11";
chr6	StringTie	exon	87653116	87653249	1000	+	.	gene_id "MSTRG.165308"; transcript_id "MSTRG.165308.265"; exon_number "12";
chr6	StringTie	exon	87656903	87656982	1000	+	.	gene_id "MSTRG.165308"; transcript_id "MSTRG.165308.265"; exon_number "13";
chr6	StringTie	exon	87657921	87658018	1000	+	.	gene_id "MSTRG.165308"; transcript_id "MSTRG.165308.265"; exon_number "14";
chr6	StringTie	exon	87663003	87663144	1000	+	.	gene_id "MSTRG.165308"; transcript_id "MSTRG.165308.265"; exon_number "15";
chr6	StringTie	exon	87664743	87664859	1000	+	.	gene_id "MSTRG.165308"; transcript_id "MSTRG.165308.265"; exon_number "16";
chr6	StringTie	exon	87665754	87665833	1000	+	.	gene_id "MSTRG.165308"; transcript_id "MSTRG.165308.265"; exon_number "17";
chr6	StringTie	exon	87667011	87667488	1000	+	.	gene_id "MSTRG.165308"; transcript_id "MSTRG.165308.265"; exon_number "18";
chr6	StringTie	transcript	87590143	87667492	1000	+	.	gene_id "MSTRG.165308"; transcript_id "MSTRG.165308.267";
chr6	StringTie	exon	87590143	87590192	1000	+	.	gene_id "MSTRG.165308"; transcript_id "MSTRG.165308.267"; exon_number "1";
chr6	StringTie	exon	87594353	87594407	1000	+	.	gene_id "MSTRG.165308"; transcript_id "MSTRG.165308.267"; exon_number "2";
chr6	StringTie	exon	87594483	87594613	1000	+	.	gene_id "MSTRG.165308"; transcript_id "MSTRG.165308.267"; exon_number "3";
chr6	StringTie	exon	87601784	87601881	1000	+	.	gene_id "MSTRG.165308"; transcript_id "MSTRG.165308.267"; exon_number "4";
chr6	StringTie	exon	87603384	87603528	1000	+	.	gene_id "MSTRG.165308"; transcript_id "MSTRG.165308.267"; exon_number "5";
chr6	StringTie	exon	87605917	87606021	1000	+	.	gene_id "MSTRG.165308"; transcript_id "MSTRG.165308.267"; exon_number "6";
chr6	StringTie	exon	87607673	87607824	1000	+	.	gene_id "MSTRG.165308"; transcript_id "MSTRG.165308.267"; exon_number "7";
chr6	StringTie	exon	87609096	87609229	1000	+	.	gene_id "MSTRG.165308"; transcript_id "MSTRG.165308.267"; exon_number "8";
chr6	StringTie	exon	87612089	87612248	1000	+	.	gene_id "MSTRG.165308"; transcript_id "MSTRG.165308.267"; exon_number "9";
chr6	StringTie	exon	87616314	87616427	1000	+	.	gene_id "MSTRG.165308"; transcript_id "MSTRG.165308.267"; exon_number "10";
chr6	StringTie	exon	87621354	87621487	1000	+	.	gene_id "MSTRG.165308"; transcript_id "MSTRG.165308.267"; exon_number "11";
chr6	StringTie	exon	87621950	87622013	1000	+	.	gene_id "MSTRG.165308"; transcript_id "MSTRG.165308.267"; exon_number "12";
chr6	StringTie	exon	87634845	87634961	1000	+	.	gene_id "MSTRG.165308"; transcript_id "MSTRG.165308.267"; exon_number "13";
chr6	StringTie	exon	87636407	87636486	1000	+	.	gene_id "MSTRG.165308"; transcript_id "MSTRG.165308.267"; exon_number "14";
chr6	StringTie	exon	87653116	87653249	1000	+	.	gene_id "MSTRG.165308"; transcript_id "MSTRG.165308.267"; exon_number "15";
chr6	StringTie	exon	87656906	87658018	1000	+	.	gene_id "MSTRG.165308"; transcript_id "MSTRG.165308.267"; exon_number "16";
chr6	StringTie	exon	87663003	87664859	1000	+	.	gene_id "MSTRG.165308"; transcript_id "MSTRG.165308.267"; exon_number "17";
chr6	StringTie	exon	87665754	87665833	1000	+	.	gene_id "MSTRG.165308"; transcript_id "MSTRG.165308.267"; exon_number "18";
chr6	StringTie	exon	87667018	87667492	1000	+	.	gene_id "MSTRG.165308"; transcript_id "MSTRG.165308.267"; exon_number "19";
chr6	StringTie	transcript	87590143	87667534	1000	+	.	gene_id "MSTRG.165308"; transcript_id "MSTRG.165308.268";
chr6	StringTie	exon	87590143	87590192	1000	+	.	gene_id "MSTRG.165308"; transcript_id "MSTRG.165308.268"; exon_number "1";
chr6	StringTie	exon	87594353	87594407	1000	+	.	gene_id "MSTRG.165308"; transcript_id "MSTRG.165308.268"; exon_number "2";
chr6	StringTie	exon	87601786	87601881	1000	+	.	gene_id "MSTRG.165308"; transcript_id "MSTRG.165308.268"; exon_number "3";
chr6	StringTie	exon	87605917	87606021	1000	+	.	gene_id "MSTRG.165308"; transcript_id "MSTRG.165308.268"; exon_number "4";
chr6	StringTie	exon	87607673	87607824	1000	+	.	gene_id "MSTRG.165308"; transcript_id "MSTRG.165308.268"; exon_number "5";
chr6	StringTie	exon	87609096	87609229	1000	+	.	gene_id "MSTRG.165308"; transcript_id "MSTRG.165308.268"; exon_number "6";
chr6	StringTie	exon	87612089	87612248	1000	+	.	gene_id "MSTRG.165308"; transcript_id "MSTRG.165308.268"; exon_number "7";
chr6	StringTie	exon	87616314	87616427	1000	+	.	gene_id "MSTRG.165308"; transcript_id "MSTRG.165308.268"; exon_number "8";
chr6	StringTie	exon	87621354	87621487	1000	+	.	gene_id "MSTRG.165308"; transcript_id "MSTRG.165308.268"; exon_number "9";
chr6	StringTie	exon	87621950	87622013	1000	+	.	gene_id "MSTRG.165308"; transcript_id "MSTRG.165308.268"; exon_number "10";
chr6	StringTie	exon	87634845	87634961	1000	+	.	gene_id "MSTRG.165308"; transcript_id "MSTRG.165308.268"; exon_number "11";
chr6	StringTie	exon	87636407	87636486	1000	+	.	gene_id "MSTRG.165308"; transcript_id "MSTRG.165308.268"; exon_number "12";
chr6	StringTie	exon	87653116	87653249	1000	+	.	gene_id "MSTRG.165308"; transcript_id "MSTRG.165308.268"; exon_number "13";
chr6	StringTie	exon	87656903	87656982	1000	+	.	gene_id "MSTRG.165308"; transcript_id "MSTRG.165308.268"; exon_number "14";
chr6	StringTie	exon	87657921	87658018	1000	+	.	gene_id "MSTRG.165308"; transcript_id "MSTRG.165308.268"; exon_number "15";
chr6	StringTie	exon	87663003	87663144	1000	+	.	gene_id "MSTRG.165308"; transcript_id "MSTRG.165308.268"; exon_number "16";
chr6	StringTie	exon	87664743	87664859	1000	+	.	gene_id "MSTRG.165308"; transcript_id "MSTRG.165308.268"; exon_number "17";
chr6	StringTie	exon	87665754	87665833	1000	+	.	gene_id "MSTRG.165308"; transcript_id "MSTRG.165308.268"; exon_number "18";
chr6	StringTie	exon	87667018	87667534	1000	+	.	gene_id "MSTRG.165308"; transcript_id "MSTRG.165308.268"; exon_number "19";
chr6	StringTie	transcript	87590143	87667461	1000	+	.	gene_id "MSTRG.165308"; transcript_id "MSTRG.165308.269";
chr6	StringTie	exon	87590143	87590192	1000	+	.	gene_id "MSTRG.165308"; transcript_id "MSTRG.165308.269"; exon_number "1";
chr6	StringTie	exon	87594353	87594407	1000	+	.	gene_id "MSTRG.165308"; transcript_id "MSTRG.165308.269"; exon_number "2";
chr6	StringTie	exon	87594527	87594613	1000	+	.	gene_id "MSTRG.165308"; transcript_id "MSTRG.165308.269"; exon_number "3";
chr6	StringTie	exon	87603384	87603528	1000	+	.	gene_id "MSTRG.165308"; transcript_id "MSTRG.165308.269"; exon_number "4";
chr6	StringTie	exon	87605917	87606021	1000	+	.	gene_id "MSTRG.165308"; transcript_id "MSTRG.165308.269"; exon_number "5";
chr6	StringTie	exon	87607673	87607824	1000	+	.	gene_id "MSTRG.165308"; transcript_id "MSTRG.165308.269"; exon_number "6";
chr6	StringTie	exon	87609096	87609229	1000	+	.	gene_id "MSTRG.165308"; transcript_id "MSTRG.165308.269"; exon_number "7";
chr6	StringTie	exon	87612089	87612248	1000	+	.	gene_id "MSTRG.165308"; transcript_id "MSTRG.165308.269"; exon_number "8";
chr6	StringTie	exon	87616314	87616427	1000	+	.	gene_id "MSTRG.165308"; transcript_id "MSTRG.165308.269"; exon_number "9";
chr6	StringTie	exon	87621354	87621487	1000	+	.	gene_id "MSTRG.165308"; transcript_id "MSTRG.165308.269"; exon_number "10";
chr6	StringTie	exon	87621950	87622013	1000	+	.	gene_id "MSTRG.165308"; transcript_id "MSTRG.165308.269"; exon_number "11";
chr6	StringTie	exon	87634845	87634961	1000	+	.	gene_id "MSTRG.165308"; transcript_id "MSTRG.165308.269"; exon_number "12";
chr6	StringTie	exon	87636407	87636486	1000	+	.	gene_id "MSTRG.165308"; transcript_id "MSTRG.165308.269"; exon_number "13";
chr6	StringTie	exon	87653116	87653249	1000	+	.	gene_id "MSTRG.165308"; transcript_id "MSTRG.165308.269"; exon_number "14";
chr6	StringTie	exon	87656906	87656982	1000	+	.	gene_id "MSTRG.165308"; transcript_id "MSTRG.165308.269"; exon_number "15";
chr6	StringTie	exon	87657921	87658018	1000	+	.	gene_id "MSTRG.165308"; transcript_id "MSTRG.165308.269"; exon_number "16";
chr6	StringTie	exon	87663003	87663144	1000	+	.	gene_id "MSTRG.165308"; transcript_id "MSTRG.165308.269"; exon_number "17";
chr6	StringTie	exon	87664743	87664859	1000	+	.	gene_id "MSTRG.165308"; transcript_id "MSTRG.165308.269"; exon_number "18";
chr6	StringTie	exon	87665754	87665833	1000	+	.	gene_id "MSTRG.165308"; transcript_id "MSTRG.165308.269"; exon_number "19";
chr6	StringTie	exon	87667018	87667461	1000	+	.	gene_id "MSTRG.165308"; transcript_id "MSTRG.165308.269"; exon_number "20";
chr6	StringTie	transcript	87590075	87667451	1000	+	.	gene_id "MSTRG.165308"; transcript_id "MSTRG.165308.27";
chr6	StringTie	exon	87590075	87590192	1000	+	.	gene_id "MSTRG.165308"; transcript_id "MSTRG.165308.27"; exon_number "1";
chr6	StringTie	exon	87594353	87594407	1000	+	.	gene_id "MSTRG.165308"; transcript_id "MSTRG.165308.27"; exon_number "2";
chr6	StringTie	exon	87594527	87594613	1000	+	.	gene_id "MSTRG.165308"; transcript_id "MSTRG.165308.27"; exon_number "3";
chr6	StringTie	exon	87595172	87596886	1000	+	.	gene_id "MSTRG.165308"; transcript_id "MSTRG.165308.27"; exon_number "4";
chr6	StringTie	exon	87601784	87601881	1000	+	.	gene_id "MSTRG.165308"; transcript_id "MSTRG.165308.27"; exon_number "5";
chr6	StringTie	exon	87603384	87603528	1000	+	.	gene_id "MSTRG.165308"; transcript_id "MSTRG.165308.27"; exon_number "6";
chr6	StringTie	exon	87605917	87606021	1000	+	.	gene_id "MSTRG.165308"; transcript_id "MSTRG.165308.27"; exon_number "7";
chr6	StringTie	exon	87607673	87607824	1000	+	.	gene_id "MSTRG.165308"; transcript_id "MSTRG.165308.27"; exon_number "8";
chr6	StringTie	exon	87609096	87609229	1000	+	.	gene_id "MSTRG.165308"; transcript_id "MSTRG.165308.27"; exon_number "9";
chr6	StringTie	exon	87612089	87612248	1000	+	.	gene_id "MSTRG.165308"; transcript_id "MSTRG.165308.27"; exon_number "10";
chr6	StringTie	exon	87621354	87621487	1000	+	.	gene_id "MSTRG.165308"; transcript_id "MSTRG.165308.27"; exon_number "11";
chr6	StringTie	exon	87621950	87622013	1000	+	.	gene_id "MSTRG.165308"; transcript_id "MSTRG.165308.27"; exon_number "12";
chr6	StringTie	exon	87634845	87634961	1000	+	.	gene_id "MSTRG.165308"; transcript_id "MSTRG.165308.27"; exon_number "13";
chr6	StringTie	exon	87636407	87636486	1000	+	.	gene_id "MSTRG.165308"; transcript_id "MSTRG.165308.27"; exon_number "14";
chr6	StringTie	exon	87653116	87653249	1000	+	.	gene_id "MSTRG.165308"; transcript_id "MSTRG.165308.27"; exon_number "15";
chr6	StringTie	exon	87656906	87656982	1000	+	.	gene_id "MSTRG.165308"; transcript_id "MSTRG.165308.27"; exon_number "16";
chr6	StringTie	exon	87657921	87658018	1000	+	.	gene_id "MSTRG.165308"; transcript_id "MSTRG.165308.27"; exon_number "17";
chr6	StringTie	exon	87663003	87663144	1000	+	.	gene_id "MSTRG.165308"; transcript_id "MSTRG.165308.27"; exon_number "18";
chr6	StringTie	exon	87664743	87664859	1000	+	.	gene_id "MSTRG.165308"; transcript_id "MSTRG.165308.27"; exon_number "19";
chr6	StringTie	exon	87665754	87665833	1000	+	.	gene_id "MSTRG.165308"; transcript_id "MSTRG.165308.27"; exon_number "20";
chr6	StringTie	exon	87667011	87667451	1000	+	.	gene_id "MSTRG.165308"; transcript_id "MSTRG.165308.27"; exon_number "21";
chr6	StringTie	transcript	87590289	87667444	1000	+	.	gene_id "MSTRG.165308"; transcript_id "MSTRG.165308.270";
chr6	StringTie	exon	87590289	87590391	1000	+	.	gene_id "MSTRG.165308"; transcript_id "MSTRG.165308.270"; exon_number "1";
chr6	StringTie	exon	87594353	87594407	1000	+	.	gene_id "MSTRG.165308"; transcript_id "MSTRG.165308.270"; exon_number "2";
chr6	StringTie	exon	87601784	87601881	1000	+	.	gene_id "MSTRG.165308"; transcript_id "MSTRG.165308.270"; exon_number "3";
chr6	StringTie	exon	87603384	87603528	1000	+	.	gene_id "MSTRG.165308"; transcript_id "MSTRG.165308.270"; exon_number "4";
chr6	StringTie	exon	87605917	87606021	1000	+	.	gene_id "MSTRG.165308"; transcript_id "MSTRG.165308.270"; exon_number "5";
chr6	StringTie	exon	87607673	87607824	1000	+	.	gene_id "MSTRG.165308"; transcript_id "MSTRG.165308.270"; exon_number "6";
chr6	StringTie	exon	87609096	87609229	1000	+	.	gene_id "MSTRG.165308"; transcript_id "MSTRG.165308.270"; exon_number "7";
chr6	StringTie	exon	87612089	87612248	1000	+	.	gene_id "MSTRG.165308"; transcript_id "MSTRG.165308.270"; exon_number "8";
chr6	StringTie	exon	87616314	87616427	1000	+	.	gene_id "MSTRG.165308"; transcript_id "MSTRG.165308.270"; exon_number "9";
chr6	StringTie	exon	87621354	87621487	1000	+	.	gene_id "MSTRG.165308"; transcript_id "MSTRG.165308.270"; exon_number "10";
chr6	StringTie	exon	87621950	87622013	1000	+	.	gene_id "MSTRG.165308"; transcript_id "MSTRG.165308.270"; exon_number "11";
chr6	StringTie	exon	87634845	87634961	1000	+	.	gene_id "MSTRG.165308"; transcript_id "MSTRG.165308.270"; exon_number "12";
chr6	StringTie	exon	87636407	87636486	1000	+	.	gene_id "MSTRG.165308"; transcript_id "MSTRG.165308.270"; exon_number "13";
chr6	StringTie	exon	87653116	87653249	1000	+	.	gene_id "MSTRG.165308"; transcript_id "MSTRG.165308.270"; exon_number "14";
chr6	StringTie	exon	87656906	87656982	1000	+	.	gene_id "MSTRG.165308"; transcript_id "MSTRG.165308.270"; exon_number "15";
chr6	StringTie	exon	87657921	87658018	1000	+	.	gene_id "MSTRG.165308"; transcript_id "MSTRG.165308.270"; exon_number "16";
chr6	StringTie	exon	87663003	87663144	1000	+	.	gene_id "MSTRG.165308"; transcript_id "MSTRG.165308.270"; exon_number "17";
chr6	StringTie	exon	87664743	87664859	1000	+	.	gene_id "MSTRG.165308"; transcript_id "MSTRG.165308.270"; exon_number "18";
chr6	StringTie	exon	87665754	87665833	1000	+	.	gene_id "MSTRG.165308"; transcript_id "MSTRG.165308.270"; exon_number "19";
chr6	StringTie	exon	87667018	87667444	1000	+	.	gene_id "MSTRG.165308"; transcript_id "MSTRG.165308.270"; exon_number "20";
chr6	StringTie	transcript	87590297	87667744	1000	+	.	gene_id "MSTRG.165308"; transcript_id "MSTRG.165308.271";
chr6	StringTie	exon	87590297	87590391	1000	+	.	gene_id "MSTRG.165308"; transcript_id "MSTRG.165308.271"; exon_number "1";
chr6	StringTie	exon	87594353	87594407	1000	+	.	gene_id "MSTRG.165308"; transcript_id "MSTRG.165308.271"; exon_number "2";
chr6	StringTie	exon	87594542	87594613	1000	+	.	gene_id "MSTRG.165308"; transcript_id "MSTRG.165308.271"; exon_number "3";
chr6	StringTie	exon	87601784	87601881	1000	+	.	gene_id "MSTRG.165308"; transcript_id "MSTRG.165308.271"; exon_number "4";
chr6	StringTie	exon	87603384	87603528	1000	+	.	gene_id "MSTRG.165308"; transcript_id "MSTRG.165308.271"; exon_number "5";
chr6	StringTie	exon	87605917	87606021	1000	+	.	gene_id "MSTRG.165308"; transcript_id "MSTRG.165308.271"; exon_number "6";
chr6	StringTie	exon	87607673	87607824	1000	+	.	gene_id "MSTRG.165308"; transcript_id "MSTRG.165308.271"; exon_number "7";
chr6	StringTie	exon	87609096	87609229	1000	+	.	gene_id "MSTRG.165308"; transcript_id "MSTRG.165308.271"; exon_number "8";
chr6	StringTie	exon	87612089	87612248	1000	+	.	gene_id "MSTRG.165308"; transcript_id "MSTRG.165308.271"; exon_number "9";
chr6	StringTie	exon	87616314	87616427	1000	+	.	gene_id "MSTRG.165308"; transcript_id "MSTRG.165308.271"; exon_number "10";
chr6	StringTie	exon	87621354	87621487	1000	+	.	gene_id "MSTRG.165308"; transcript_id "MSTRG.165308.271"; exon_number "11";
chr6	StringTie	exon	87621950	87622013	1000	+	.	gene_id "MSTRG.165308"; transcript_id "MSTRG.165308.271"; exon_number "12";
chr6	StringTie	exon	87634845	87634961	1000	+	.	gene_id "MSTRG.165308"; transcript_id "MSTRG.165308.271"; exon_number "13";
chr6	StringTie	exon	87636407	87636486	1000	+	.	gene_id "MSTRG.165308"; transcript_id "MSTRG.165308.271"; exon_number "14";
chr6	StringTie	exon	87653116	87653249	1000	+	.	gene_id "MSTRG.165308"; transcript_id "MSTRG.165308.271"; exon_number "15";
chr6	StringTie	exon	87656903	87656982	1000	+	.	gene_id "MSTRG.165308"; transcript_id "MSTRG.165308.271"; exon_number "16";
chr6	StringTie	exon	87657921	87658018	1000	+	.	gene_id "MSTRG.165308"; transcript_id "MSTRG.165308.271"; exon_number "17";
chr6	StringTie	exon	87663003	87663144	1000	+	.	gene_id "MSTRG.165308"; transcript_id "MSTRG.165308.271"; exon_number "18";
chr6	StringTie	exon	87664743	87664859	1000	+	.	gene_id "MSTRG.165308"; transcript_id "MSTRG.165308.271"; exon_number "19";
chr6	StringTie	exon	87665754	87665833	1000	+	.	gene_id "MSTRG.165308"; transcript_id "MSTRG.165308.271"; exon_number "20";
chr6	StringTie	exon	87667018	87667744	1000	+	.	gene_id "MSTRG.165308"; transcript_id "MSTRG.165308.271"; exon_number "21";
chr6	StringTie	transcript	87590357	87668364	1000	+	.	gene_id "MSTRG.165308"; transcript_id "MSTRG.165308.272";
chr6	StringTie	exon	87590357	87590391	1000	+	.	gene_id "MSTRG.165308"; transcript_id "MSTRG.165308.272"; exon_number "1";
chr6	StringTie	exon	87594353	87594407	1000	+	.	gene_id "MSTRG.165308"; transcript_id "MSTRG.165308.272"; exon_number "2";
chr6	StringTie	exon	87601784	87601881	1000	+	.	gene_id "MSTRG.165308"; transcript_id "MSTRG.165308.272"; exon_number "3";
chr6	StringTie	exon	87603384	87603528	1000	+	.	gene_id "MSTRG.165308"; transcript_id "MSTRG.165308.272"; exon_number "4";
chr6	StringTie	exon	87605917	87606021	1000	+	.	gene_id "MSTRG.165308"; transcript_id "MSTRG.165308.272"; exon_number "5";
chr6	StringTie	exon	87607673	87607824	1000	+	.	gene_id "MSTRG.165308"; transcript_id "MSTRG.165308.272"; exon_number "6";
chr6	StringTie	exon	87609096	87609229	1000	+	.	gene_id "MSTRG.165308"; transcript_id "MSTRG.165308.272"; exon_number "7";
chr6	StringTie	exon	87612089	87612248	1000	+	.	gene_id "MSTRG.165308"; transcript_id "MSTRG.165308.272"; exon_number "8";
chr6	StringTie	exon	87616314	87616427	1000	+	.	gene_id "MSTRG.165308"; transcript_id "MSTRG.165308.272"; exon_number "9";
chr6	StringTie	exon	87621354	87621487	1000	+	.	gene_id "MSTRG.165308"; transcript_id "MSTRG.165308.272"; exon_number "10";
chr6	StringTie	exon	87621950	87622013	1000	+	.	gene_id "MSTRG.165308"; transcript_id "MSTRG.165308.272"; exon_number "11";
chr6	StringTie	exon	87634845	87634961	1000	+	.	gene_id "MSTRG.165308"; transcript_id "MSTRG.165308.272"; exon_number "12";
chr6	StringTie	exon	87636407	87636486	1000	+	.	gene_id "MSTRG.165308"; transcript_id "MSTRG.165308.272"; exon_number "13";
chr6	StringTie	exon	87653116	87653249	1000	+	.	gene_id "MSTRG.165308"; transcript_id "MSTRG.165308.272"; exon_number "14";
chr6	StringTie	exon	87656906	87656982	1000	+	.	gene_id "MSTRG.165308"; transcript_id "MSTRG.165308.272"; exon_number "15";
chr6	StringTie	exon	87657921	87658018	1000	+	.	gene_id "MSTRG.165308"; transcript_id "MSTRG.165308.272"; exon_number "16";
chr6	StringTie	exon	87663003	87663144	1000	+	.	gene_id "MSTRG.165308"; transcript_id "MSTRG.165308.272"; exon_number "17";
chr6	StringTie	exon	87664743	87664859	1000	+	.	gene_id "MSTRG.165308"; transcript_id "MSTRG.165308.272"; exon_number "18";
chr6	StringTie	exon	87665754	87665833	1000	+	.	gene_id "MSTRG.165308"; transcript_id "MSTRG.165308.272"; exon_number "19";
chr6	StringTie	exon	87667011	87668364	1000	+	.	gene_id "MSTRG.165308"; transcript_id "MSTRG.165308.272"; exon_number "20";
chr6	StringTie	transcript	87590375	87667451	1000	+	.	gene_id "MSTRG.165308"; transcript_id "MSTRG.165308.273";
chr6	StringTie	exon	87590375	87590391	1000	+	.	gene_id "MSTRG.165308"; transcript_id "MSTRG.165308.273"; exon_number "1";
chr6	StringTie	exon	87594353	87594407	1000	+	.	gene_id "MSTRG.165308"; transcript_id "MSTRG.165308.273"; exon_number "2";
chr6	StringTie	exon	87594527	87594613	1000	+	.	gene_id "MSTRG.165308"; transcript_id "MSTRG.165308.273"; exon_number "3";
chr6	StringTie	exon	87601784	87601881	1000	+	.	gene_id "MSTRG.165308"; transcript_id "MSTRG.165308.273"; exon_number "4";
chr6	StringTie	exon	87603384	87603528	1000	+	.	gene_id "MSTRG.165308"; transcript_id "MSTRG.165308.273"; exon_number "5";
chr6	StringTie	exon	87605917	87606021	1000	+	.	gene_id "MSTRG.165308"; transcript_id "MSTRG.165308.273"; exon_number "6";
chr6	StringTie	exon	87607673	87607824	1000	+	.	gene_id "MSTRG.165308"; transcript_id "MSTRG.165308.273"; exon_number "7";
chr6	StringTie	exon	87609096	87609229	1000	+	.	gene_id "MSTRG.165308"; transcript_id "MSTRG.165308.273"; exon_number "8";
chr6	StringTie	exon	87612089	87612248	1000	+	.	gene_id "MSTRG.165308"; transcript_id "MSTRG.165308.273"; exon_number "9";
chr6	StringTie	exon	87616314	87616427	1000	+	.	gene_id "MSTRG.165308"; transcript_id "MSTRG.165308.273"; exon_number "10";
chr6	StringTie	exon	87621354	87621487	1000	+	.	gene_id "MSTRG.165308"; transcript_id "MSTRG.165308.273"; exon_number "11";
chr6	StringTie	exon	87621950	87622013	1000	+	.	gene_id "MSTRG.165308"; transcript_id "MSTRG.165308.273"; exon_number "12";
chr6	StringTie	exon	87634845	87634961	1000	+	.	gene_id "MSTRG.165308"; transcript_id "MSTRG.165308.273"; exon_number "13";
chr6	StringTie	exon	87636407	87636486	1000	+	.	gene_id "MSTRG.165308"; transcript_id "MSTRG.165308.273"; exon_number "14";
chr6	StringTie	exon	87653116	87653249	1000	+	.	gene_id "MSTRG.165308"; transcript_id "MSTRG.165308.273"; exon_number "15";
chr6	StringTie	exon	87656903	87656982	1000	+	.	gene_id "MSTRG.165308"; transcript_id "MSTRG.165308.273"; exon_number "16";
chr6	StringTie	exon	87657921	87658018	1000	+	.	gene_id "MSTRG.165308"; transcript_id "MSTRG.165308.273"; exon_number "17";
chr6	StringTie	exon	87663003	87663144	1000	+	.	gene_id "MSTRG.165308"; transcript_id "MSTRG.165308.273"; exon_number "18";
chr6	StringTie	exon	87664743	87664859	1000	+	.	gene_id "MSTRG.165308"; transcript_id "MSTRG.165308.273"; exon_number "19";
chr6	StringTie	exon	87665754	87665833	1000	+	.	gene_id "MSTRG.165308"; transcript_id "MSTRG.165308.273"; exon_number "20";
chr6	StringTie	exon	87667018	87667451	1000	+	.	gene_id "MSTRG.165308"; transcript_id "MSTRG.165308.273"; exon_number "21";
chr6	StringTie	transcript	87591154	87667508	1000	+	.	gene_id "MSTRG.165308"; transcript_id "MSTRG.165308.274";
chr6	StringTie	exon	87591154	87591239	1000	+	.	gene_id "MSTRG.165308"; transcript_id "MSTRG.165308.274"; exon_number "1";
chr6	StringTie	exon	87594353	87594407	1000	+	.	gene_id "MSTRG.165308"; transcript_id "MSTRG.165308.274"; exon_number "2";
chr6	StringTie	exon	87601784	87601881	1000	+	.	gene_id "MSTRG.165308"; transcript_id "MSTRG.165308.274"; exon_number "3";
chr6	StringTie	exon	87603384	87603528	1000	+	.	gene_id "MSTRG.165308"; transcript_id "MSTRG.165308.274"; exon_number "4";
chr6	StringTie	exon	87605917	87606021	1000	+	.	gene_id "MSTRG.165308"; transcript_id "MSTRG.165308.274"; exon_number "5";
chr6	StringTie	exon	87607673	87607824	1000	+	.	gene_id "MSTRG.165308"; transcript_id "MSTRG.165308.274"; exon_number "6";
chr6	StringTie	exon	87609096	87609229	1000	+	.	gene_id "MSTRG.165308"; transcript_id "MSTRG.165308.274"; exon_number "7";
chr6	StringTie	exon	87612089	87612248	1000	+	.	gene_id "MSTRG.165308"; transcript_id "MSTRG.165308.274"; exon_number "8";
chr6	StringTie	exon	87616314	87616427	1000	+	.	gene_id "MSTRG.165308"; transcript_id "MSTRG.165308.274"; exon_number "9";
chr6	StringTie	exon	87621354	87621487	1000	+	.	gene_id "MSTRG.165308"; transcript_id "MSTRG.165308.274"; exon_number "10";
chr6	StringTie	exon	87621950	87622013	1000	+	.	gene_id "MSTRG.165308"; transcript_id "MSTRG.165308.274"; exon_number "11";
chr6	StringTie	exon	87634845	87634961	1000	+	.	gene_id "MSTRG.165308"; transcript_id "MSTRG.165308.274"; exon_number "12";
chr6	StringTie	exon	87636407	87636486	1000	+	.	gene_id "MSTRG.165308"; transcript_id "MSTRG.165308.274"; exon_number "13";
chr6	StringTie	exon	87653116	87653249	1000	+	.	gene_id "MSTRG.165308"; transcript_id "MSTRG.165308.274"; exon_number "14";
chr6	StringTie	exon	87656906	87656982	1000	+	.	gene_id "MSTRG.165308"; transcript_id "MSTRG.165308.274"; exon_number "15";
chr6	StringTie	exon	87657921	87658018	1000	+	.	gene_id "MSTRG.165308"; transcript_id "MSTRG.165308.274"; exon_number "16";
chr6	StringTie	exon	87663003	87663144	1000	+	.	gene_id "MSTRG.165308"; transcript_id "MSTRG.165308.274"; exon_number "17";
chr6	StringTie	exon	87664743	87664859	1000	+	.	gene_id "MSTRG.165308"; transcript_id "MSTRG.165308.274"; exon_number "18";
chr6	StringTie	exon	87665754	87665833	1000	+	.	gene_id "MSTRG.165308"; transcript_id "MSTRG.165308.274"; exon_number "19";
chr6	StringTie	exon	87667033	87667508	1000	+	.	gene_id "MSTRG.165308"; transcript_id "MSTRG.165308.274"; exon_number "20";
chr6	StringTie	transcript	87591200	87667480	1000	+	.	gene_id "MSTRG.165308"; transcript_id "MSTRG.165308.275";
chr6	StringTie	exon	87591200	87591219	1000	+	.	gene_id "MSTRG.165308"; transcript_id "MSTRG.165308.275"; exon_number "1";
chr6	StringTie	exon	87594353	87594407	1000	+	.	gene_id "MSTRG.165308"; transcript_id "MSTRG.165308.275"; exon_number "2";
chr6	StringTie	exon	87601784	87601881	1000	+	.	gene_id "MSTRG.165308"; transcript_id "MSTRG.165308.275"; exon_number "3";
chr6	StringTie	exon	87603384	87603528	1000	+	.	gene_id "MSTRG.165308"; transcript_id "MSTRG.165308.275"; exon_number "4";
chr6	StringTie	exon	87605917	87606021	1000	+	.	gene_id "MSTRG.165308"; transcript_id "MSTRG.165308.275"; exon_number "5";
chr6	StringTie	exon	87607673	87607824	1000	+	.	gene_id "MSTRG.165308"; transcript_id "MSTRG.165308.275"; exon_number "6";
chr6	StringTie	exon	87609096	87609229	1000	+	.	gene_id "MSTRG.165308"; transcript_id "MSTRG.165308.275"; exon_number "7";
chr6	StringTie	exon	87612089	87612248	1000	+	.	gene_id "MSTRG.165308"; transcript_id "MSTRG.165308.275"; exon_number "8";
chr6	StringTie	exon	87616314	87616427	1000	+	.	gene_id "MSTRG.165308"; transcript_id "MSTRG.165308.275"; exon_number "9";
chr6	StringTie	exon	87621354	87621487	1000	+	.	gene_id "MSTRG.165308"; transcript_id "MSTRG.165308.275"; exon_number "10";
chr6	StringTie	exon	87621950	87622013	1000	+	.	gene_id "MSTRG.165308"; transcript_id "MSTRG.165308.275"; exon_number "11";
chr6	StringTie	exon	87634845	87634961	1000	+	.	gene_id "MSTRG.165308"; transcript_id "MSTRG.165308.275"; exon_number "12";
chr6	StringTie	exon	87636407	87636486	1000	+	.	gene_id "MSTRG.165308"; transcript_id "MSTRG.165308.275"; exon_number "13";
chr6	StringTie	exon	87653116	87653249	1000	+	.	gene_id "MSTRG.165308"; transcript_id "MSTRG.165308.275"; exon_number "14";
chr6	StringTie	exon	87656906	87656982	1000	+	.	gene_id "MSTRG.165308"; transcript_id "MSTRG.165308.275"; exon_number "15";
chr6	StringTie	exon	87657921	87658018	1000	+	.	gene_id "MSTRG.165308"; transcript_id "MSTRG.165308.275"; exon_number "16";
chr6	StringTie	exon	87663003	87663144	1000	+	.	gene_id "MSTRG.165308"; transcript_id "MSTRG.165308.275"; exon_number "17";
chr6	StringTie	exon	87664743	87664859	1000	+	.	gene_id "MSTRG.165308"; transcript_id "MSTRG.165308.275"; exon_number "18";
chr6	StringTie	exon	87665754	87665833	1000	+	.	gene_id "MSTRG.165308"; transcript_id "MSTRG.165308.275"; exon_number "19";
chr6	StringTie	exon	87667018	87667480	1000	+	.	gene_id "MSTRG.165308"; transcript_id "MSTRG.165308.275"; exon_number "20";
chr6	StringTie	transcript	87591366	87667455	1000	+	.	gene_id "MSTRG.165308"; transcript_id "MSTRG.165308.276";
chr6	StringTie	exon	87591366	87591474	1000	+	.	gene_id "MSTRG.165308"; transcript_id "MSTRG.165308.276"; exon_number "1";
chr6	StringTie	exon	87594353	87594407	1000	+	.	gene_id "MSTRG.165308"; transcript_id "MSTRG.165308.276"; exon_number "2";
chr6	StringTie	exon	87601784	87601881	1000	+	.	gene_id "MSTRG.165308"; transcript_id "MSTRG.165308.276"; exon_number "3";
chr6	StringTie	exon	87603384	87603528	1000	+	.	gene_id "MSTRG.165308"; transcript_id "MSTRG.165308.276"; exon_number "4";
chr6	StringTie	exon	87605917	87606021	1000	+	.	gene_id "MSTRG.165308"; transcript_id "MSTRG.165308.276"; exon_number "5";
chr6	StringTie	exon	87607673	87607824	1000	+	.	gene_id "MSTRG.165308"; transcript_id "MSTRG.165308.276"; exon_number "6";
chr6	StringTie	exon	87609096	87609229	1000	+	.	gene_id "MSTRG.165308"; transcript_id "MSTRG.165308.276"; exon_number "7";
chr6	StringTie	exon	87612089	87612248	1000	+	.	gene_id "MSTRG.165308"; transcript_id "MSTRG.165308.276"; exon_number "8";
chr6	StringTie	exon	87616314	87616427	1000	+	.	gene_id "MSTRG.165308"; transcript_id "MSTRG.165308.276"; exon_number "9";
chr6	StringTie	exon	87621354	87621487	1000	+	.	gene_id "MSTRG.165308"; transcript_id "MSTRG.165308.276"; exon_number "10";
chr6	StringTie	exon	87621950	87622013	1000	+	.	gene_id "MSTRG.165308"; transcript_id "MSTRG.165308.276"; exon_number "11";
chr6	StringTie	exon	87634845	87634961	1000	+	.	gene_id "MSTRG.165308"; transcript_id "MSTRG.165308.276"; exon_number "12";
chr6	StringTie	exon	87636407	87636486	1000	+	.	gene_id "MSTRG.165308"; transcript_id "MSTRG.165308.276"; exon_number "13";
chr6	StringTie	exon	87653116	87653249	1000	+	.	gene_id "MSTRG.165308"; transcript_id "MSTRG.165308.276"; exon_number "14";
chr6	StringTie	exon	87656906	87656982	1000	+	.	gene_id "MSTRG.165308"; transcript_id "MSTRG.165308.276"; exon_number "15";
chr6	StringTie	exon	87657921	87658018	1000	+	.	gene_id "MSTRG.165308"; transcript_id "MSTRG.165308.276"; exon_number "16";
chr6	StringTie	exon	87663003	87663144	1000	+	.	gene_id "MSTRG.165308"; transcript_id "MSTRG.165308.276"; exon_number "17";
chr6	StringTie	exon	87664743	87664859	1000	+	.	gene_id "MSTRG.165308"; transcript_id "MSTRG.165308.276"; exon_number "18";
chr6	StringTie	exon	87665754	87665833	1000	+	.	gene_id "MSTRG.165308"; transcript_id "MSTRG.165308.276"; exon_number "19";
chr6	StringTie	exon	87667018	87667455	1000	+	.	gene_id "MSTRG.165308"; transcript_id "MSTRG.165308.276"; exon_number "20";
chr6	StringTie	transcript	87591368	87667454	1000	+	.	gene_id "MSTRG.165308"; transcript_id "MSTRG.165308.277";
chr6	StringTie	exon	87591368	87591474	1000	+	.	gene_id "MSTRG.165308"; transcript_id "MSTRG.165308.277"; exon_number "1";
chr6	StringTie	exon	87594353	87594407	1000	+	.	gene_id "MSTRG.165308"; transcript_id "MSTRG.165308.277"; exon_number "2";
chr6	StringTie	exon	87601784	87601881	1000	+	.	gene_id "MSTRG.165308"; transcript_id "MSTRG.165308.277"; exon_number "3";
chr6	StringTie	exon	87603384	87603528	1000	+	.	gene_id "MSTRG.165308"; transcript_id "MSTRG.165308.277"; exon_number "4";
chr6	StringTie	exon	87605917	87606021	1000	+	.	gene_id "MSTRG.165308"; transcript_id "MSTRG.165308.277"; exon_number "5";
chr6	StringTie	exon	87607673	87607824	1000	+	.	gene_id "MSTRG.165308"; transcript_id "MSTRG.165308.277"; exon_number "6";
chr6	StringTie	exon	87609099	87609229	1000	+	.	gene_id "MSTRG.165308"; transcript_id "MSTRG.165308.277"; exon_number "7";
chr6	StringTie	exon	87612089	87612248	1000	+	.	gene_id "MSTRG.165308"; transcript_id "MSTRG.165308.277"; exon_number "8";
chr6	StringTie	exon	87616314	87616427	1000	+	.	gene_id "MSTRG.165308"; transcript_id "MSTRG.165308.277"; exon_number "9";
chr6	StringTie	exon	87621354	87621487	1000	+	.	gene_id "MSTRG.165308"; transcript_id "MSTRG.165308.277"; exon_number "10";
chr6	StringTie	exon	87621950	87622013	1000	+	.	gene_id "MSTRG.165308"; transcript_id "MSTRG.165308.277"; exon_number "11";
chr6	StringTie	exon	87634845	87634961	1000	+	.	gene_id "MSTRG.165308"; transcript_id "MSTRG.165308.277"; exon_number "12";
chr6	StringTie	exon	87636407	87636486	1000	+	.	gene_id "MSTRG.165308"; transcript_id "MSTRG.165308.277"; exon_number "13";
chr6	StringTie	exon	87653116	87653249	1000	+	.	gene_id "MSTRG.165308"; transcript_id "MSTRG.165308.277"; exon_number "14";
chr6	StringTie	exon	87656906	87656982	1000	+	.	gene_id "MSTRG.165308"; transcript_id "MSTRG.165308.277"; exon_number "15";
chr6	StringTie	exon	87657921	87658018	1000	+	.	gene_id "MSTRG.165308"; transcript_id "MSTRG.165308.277"; exon_number "16";
chr6	StringTie	exon	87663003	87663144	1000	+	.	gene_id "MSTRG.165308"; transcript_id "MSTRG.165308.277"; exon_number "17";
chr6	StringTie	exon	87664743	87664859	1000	+	.	gene_id "MSTRG.165308"; transcript_id "MSTRG.165308.277"; exon_number "18";
chr6	StringTie	exon	87665754	87665833	1000	+	.	gene_id "MSTRG.165308"; transcript_id "MSTRG.165308.277"; exon_number "19";
chr6	StringTie	exon	87667018	87667454	1000	+	.	gene_id "MSTRG.165308"; transcript_id "MSTRG.165308.277"; exon_number "20";
chr6	StringTie	transcript	87591368	87667454	1000	+	.	gene_id "MSTRG.165308"; transcript_id "MSTRG.165308.278";
chr6	StringTie	exon	87591368	87591474	1000	+	.	gene_id "MSTRG.165308"; transcript_id "MSTRG.165308.278"; exon_number "1";
chr6	StringTie	exon	87594353	87594407	1000	+	.	gene_id "MSTRG.165308"; transcript_id "MSTRG.165308.278"; exon_number "2";
chr6	StringTie	exon	87594527	87594613	1000	+	.	gene_id "MSTRG.165308"; transcript_id "MSTRG.165308.278"; exon_number "3";
chr6	StringTie	exon	87601784	87601881	1000	+	.	gene_id "MSTRG.165308"; transcript_id "MSTRG.165308.278"; exon_number "4";
chr6	StringTie	exon	87603384	87603528	1000	+	.	gene_id "MSTRG.165308"; transcript_id "MSTRG.165308.278"; exon_number "5";
chr6	StringTie	exon	87605917	87606021	1000	+	.	gene_id "MSTRG.165308"; transcript_id "MSTRG.165308.278"; exon_number "6";
chr6	StringTie	exon	87607673	87607824	1000	+	.	gene_id "MSTRG.165308"; transcript_id "MSTRG.165308.278"; exon_number "7";
chr6	StringTie	exon	87609096	87609229	1000	+	.	gene_id "MSTRG.165308"; transcript_id "MSTRG.165308.278"; exon_number "8";
chr6	StringTie	exon	87612089	87612248	1000	+	.	gene_id "MSTRG.165308"; transcript_id "MSTRG.165308.278"; exon_number "9";
chr6	StringTie	exon	87616314	87616427	1000	+	.	gene_id "MSTRG.165308"; transcript_id "MSTRG.165308.278"; exon_number "10";
chr6	StringTie	exon	87621354	87621487	1000	+	.	gene_id "MSTRG.165308"; transcript_id "MSTRG.165308.278"; exon_number "11";
chr6	StringTie	exon	87621950	87622013	1000	+	.	gene_id "MSTRG.165308"; transcript_id "MSTRG.165308.278"; exon_number "12";
chr6	StringTie	exon	87634845	87634961	1000	+	.	gene_id "MSTRG.165308"; transcript_id "MSTRG.165308.278"; exon_number "13";
chr6	StringTie	exon	87636407	87636486	1000	+	.	gene_id "MSTRG.165308"; transcript_id "MSTRG.165308.278"; exon_number "14";
chr6	StringTie	exon	87653116	87653249	1000	+	.	gene_id "MSTRG.165308"; transcript_id "MSTRG.165308.278"; exon_number "15";
chr6	StringTie	exon	87656906	87656982	1000	+	.	gene_id "MSTRG.165308"; transcript_id "MSTRG.165308.278"; exon_number "16";
chr6	StringTie	exon	87657921	87658018	1000	+	.	gene_id "MSTRG.165308"; transcript_id "MSTRG.165308.278"; exon_number "17";
chr6	StringTie	exon	87663003	87663144	1000	+	.	gene_id "MSTRG.165308"; transcript_id "MSTRG.165308.278"; exon_number "18";
chr6	StringTie	exon	87664743	87664859	1000	+	.	gene_id "MSTRG.165308"; transcript_id "MSTRG.165308.278"; exon_number "19";
chr6	StringTie	exon	87665754	87665833	1000	+	.	gene_id "MSTRG.165308"; transcript_id "MSTRG.165308.278"; exon_number "20";
chr6	StringTie	exon	87667011	87667454	1000	+	.	gene_id "MSTRG.165308"; transcript_id "MSTRG.165308.278"; exon_number "21";
chr6	StringTie	transcript	87591391	87667532	1000	+	.	gene_id "MSTRG.165308"; transcript_id "MSTRG.165308.279";
chr6	StringTie	exon	87591391	87591474	1000	+	.	gene_id "MSTRG.165308"; transcript_id "MSTRG.165308.279"; exon_number "1";
chr6	StringTie	exon	87594353	87594407	1000	+	.	gene_id "MSTRG.165308"; transcript_id "MSTRG.165308.279"; exon_number "2";
chr6	StringTie	exon	87601784	87601881	1000	+	.	gene_id "MSTRG.165308"; transcript_id "MSTRG.165308.279"; exon_number "3";
chr6	StringTie	exon	87603384	87603528	1000	+	.	gene_id "MSTRG.165308"; transcript_id "MSTRG.165308.279"; exon_number "4";
chr6	StringTie	exon	87605917	87606021	1000	+	.	gene_id "MSTRG.165308"; transcript_id "MSTRG.165308.279"; exon_number "5";
chr6	StringTie	exon	87607673	87607824	1000	+	.	gene_id "MSTRG.165308"; transcript_id "MSTRG.165308.279"; exon_number "6";
chr6	StringTie	exon	87609096	87609229	1000	+	.	gene_id "MSTRG.165308"; transcript_id "MSTRG.165308.279"; exon_number "7";
chr6	StringTie	exon	87612089	87612248	1000	+	.	gene_id "MSTRG.165308"; transcript_id "MSTRG.165308.279"; exon_number "8";
chr6	StringTie	exon	87616314	87616427	1000	+	.	gene_id "MSTRG.165308"; transcript_id "MSTRG.165308.279"; exon_number "9";
chr6	StringTie	exon	87621354	87621487	1000	+	.	gene_id "MSTRG.165308"; transcript_id "MSTRG.165308.279"; exon_number "10";
chr6	StringTie	exon	87621950	87622013	1000	+	.	gene_id "MSTRG.165308"; transcript_id "MSTRG.165308.279"; exon_number "11";
chr6	StringTie	exon	87634845	87634961	1000	+	.	gene_id "MSTRG.165308"; transcript_id "MSTRG.165308.279"; exon_number "12";
chr6	StringTie	exon	87636407	87636486	1000	+	.	gene_id "MSTRG.165308"; transcript_id "MSTRG.165308.279"; exon_number "13";
chr6	StringTie	exon	87653116	87653249	1000	+	.	gene_id "MSTRG.165308"; transcript_id "MSTRG.165308.279"; exon_number "14";
chr6	StringTie	exon	87656903	87656982	1000	+	.	gene_id "MSTRG.165308"; transcript_id "MSTRG.165308.279"; exon_number "15";
chr6	StringTie	exon	87657921	87658018	1000	+	.	gene_id "MSTRG.165308"; transcript_id "MSTRG.165308.279"; exon_number "16";
chr6	StringTie	exon	87663003	87663144	1000	+	.	gene_id "MSTRG.165308"; transcript_id "MSTRG.165308.279"; exon_number "17";
chr6	StringTie	exon	87664743	87664859	1000	+	.	gene_id "MSTRG.165308"; transcript_id "MSTRG.165308.279"; exon_number "18";
chr6	StringTie	exon	87665754	87665833	1000	+	.	gene_id "MSTRG.165308"; transcript_id "MSTRG.165308.279"; exon_number "19";
chr6	StringTie	exon	87667018	87667532	1000	+	.	gene_id "MSTRG.165308"; transcript_id "MSTRG.165308.279"; exon_number "20";
chr6	StringTie	transcript	87590076	87667458	1000	+	.	gene_id "MSTRG.165308"; transcript_id "MSTRG.165308.28";
chr6	StringTie	exon	87590076	87590192	1000	+	.	gene_id "MSTRG.165308"; transcript_id "MSTRG.165308.28"; exon_number "1";
chr6	StringTie	exon	87594353	87594407	1000	+	.	gene_id "MSTRG.165308"; transcript_id "MSTRG.165308.28"; exon_number "2";
chr6	StringTie	exon	87601786	87601881	1000	+	.	gene_id "MSTRG.165308"; transcript_id "MSTRG.165308.28"; exon_number "3";
chr6	StringTie	exon	87603384	87603528	1000	+	.	gene_id "MSTRG.165308"; transcript_id "MSTRG.165308.28"; exon_number "4";
chr6	StringTie	exon	87605917	87606021	1000	+	.	gene_id "MSTRG.165308"; transcript_id "MSTRG.165308.28"; exon_number "5";
chr6	StringTie	exon	87607673	87607824	1000	+	.	gene_id "MSTRG.165308"; transcript_id "MSTRG.165308.28"; exon_number "6";
chr6	StringTie	exon	87609096	87609229	1000	+	.	gene_id "MSTRG.165308"; transcript_id "MSTRG.165308.28"; exon_number "7";
chr6	StringTie	exon	87612089	87612248	1000	+	.	gene_id "MSTRG.165308"; transcript_id "MSTRG.165308.28"; exon_number "8";
chr6	StringTie	exon	87621354	87621487	1000	+	.	gene_id "MSTRG.165308"; transcript_id "MSTRG.165308.28"; exon_number "9";
chr6	StringTie	exon	87621950	87622013	1000	+	.	gene_id "MSTRG.165308"; transcript_id "MSTRG.165308.28"; exon_number "10";
chr6	StringTie	exon	87634845	87634961	1000	+	.	gene_id "MSTRG.165308"; transcript_id "MSTRG.165308.28"; exon_number "11";
chr6	StringTie	exon	87636407	87636486	1000	+	.	gene_id "MSTRG.165308"; transcript_id "MSTRG.165308.28"; exon_number "12";
chr6	StringTie	exon	87653116	87653249	1000	+	.	gene_id "MSTRG.165308"; transcript_id "MSTRG.165308.28"; exon_number "13";
chr6	StringTie	exon	87656906	87656982	1000	+	.	gene_id "MSTRG.165308"; transcript_id "MSTRG.165308.28"; exon_number "14";
chr6	StringTie	exon	87657921	87658018	1000	+	.	gene_id "MSTRG.165308"; transcript_id "MSTRG.165308.28"; exon_number "15";
chr6	StringTie	exon	87663003	87663144	1000	+	.	gene_id "MSTRG.165308"; transcript_id "MSTRG.165308.28"; exon_number "16";
chr6	StringTie	exon	87664743	87664859	1000	+	.	gene_id "MSTRG.165308"; transcript_id "MSTRG.165308.28"; exon_number "17";
chr6	StringTie	exon	87665754	87665833	1000	+	.	gene_id "MSTRG.165308"; transcript_id "MSTRG.165308.28"; exon_number "18";
chr6	StringTie	exon	87667018	87667458	1000	+	.	gene_id "MSTRG.165308"; transcript_id "MSTRG.165308.28"; exon_number "19";
chr6	StringTie	transcript	87591460	87667549	1000	+	.	gene_id "MSTRG.165308"; transcript_id "MSTRG.165308.280";
chr6	StringTie	exon	87591460	87591474	1000	+	.	gene_id "MSTRG.165308"; transcript_id "MSTRG.165308.280"; exon_number "1";
chr6	StringTie	exon	87594353	87594407	1000	+	.	gene_id "MSTRG.165308"; transcript_id "MSTRG.165308.280"; exon_number "2";
chr6	StringTie	exon	87601784	87601881	1000	+	.	gene_id "MSTRG.165308"; transcript_id "MSTRG.165308.280"; exon_number "3";
chr6	StringTie	exon	87603384	87603528	1000	+	.	gene_id "MSTRG.165308"; transcript_id "MSTRG.165308.280"; exon_number "4";
chr6	StringTie	exon	87605917	87606021	1000	+	.	gene_id "MSTRG.165308"; transcript_id "MSTRG.165308.280"; exon_number "5";
chr6	StringTie	exon	87607673	87607824	1000	+	.	gene_id "MSTRG.165308"; transcript_id "MSTRG.165308.280"; exon_number "6";
chr6	StringTie	exon	87609096	87609229	1000	+	.	gene_id "MSTRG.165308"; transcript_id "MSTRG.165308.280"; exon_number "7";
chr6	StringTie	exon	87612089	87612248	1000	+	.	gene_id "MSTRG.165308"; transcript_id "MSTRG.165308.280"; exon_number "8";
chr6	StringTie	exon	87616314	87616427	1000	+	.	gene_id "MSTRG.165308"; transcript_id "MSTRG.165308.280"; exon_number "9";
chr6	StringTie	exon	87621354	87621487	1000	+	.	gene_id "MSTRG.165308"; transcript_id "MSTRG.165308.280"; exon_number "10";
chr6	StringTie	exon	87621950	87622013	1000	+	.	gene_id "MSTRG.165308"; transcript_id "MSTRG.165308.280"; exon_number "11";
chr6	StringTie	exon	87634845	87634961	1000	+	.	gene_id "MSTRG.165308"; transcript_id "MSTRG.165308.280"; exon_number "12";
chr6	StringTie	exon	87636407	87636486	1000	+	.	gene_id "MSTRG.165308"; transcript_id "MSTRG.165308.280"; exon_number "13";
chr6	StringTie	exon	87653116	87653249	1000	+	.	gene_id "MSTRG.165308"; transcript_id "MSTRG.165308.280"; exon_number "14";
chr6	StringTie	exon	87656906	87656982	1000	+	.	gene_id "MSTRG.165308"; transcript_id "MSTRG.165308.280"; exon_number "15";
chr6	StringTie	exon	87657921	87658018	1000	+	.	gene_id "MSTRG.165308"; transcript_id "MSTRG.165308.280"; exon_number "16";
chr6	StringTie	exon	87663003	87663144	1000	+	.	gene_id "MSTRG.165308"; transcript_id "MSTRG.165308.280"; exon_number "17";
chr6	StringTie	exon	87664743	87664859	1000	+	.	gene_id "MSTRG.165308"; transcript_id "MSTRG.165308.280"; exon_number "18";
chr6	StringTie	exon	87665754	87665833	1000	+	.	gene_id "MSTRG.165308"; transcript_id "MSTRG.165308.280"; exon_number "19";
chr6	StringTie	exon	87667011	87667549	1000	+	.	gene_id "MSTRG.165308"; transcript_id "MSTRG.165308.280"; exon_number "20";
chr6	StringTie	transcript	87592873	87667451	1000	+	.	gene_id "MSTRG.165308"; transcript_id "MSTRG.165308.281";
chr6	StringTie	exon	87592873	87592910	1000	+	.	gene_id "MSTRG.165308"; transcript_id "MSTRG.165308.281"; exon_number "1";
chr6	StringTie	exon	87594353	87594407	1000	+	.	gene_id "MSTRG.165308"; transcript_id "MSTRG.165308.281"; exon_number "2";
chr6	StringTie	exon	87601784	87601881	1000	+	.	gene_id "MSTRG.165308"; transcript_id "MSTRG.165308.281"; exon_number "3";
chr6	StringTie	exon	87603384	87603528	1000	+	.	gene_id "MSTRG.165308"; transcript_id "MSTRG.165308.281"; exon_number "4";
chr6	StringTie	exon	87605917	87606021	1000	+	.	gene_id "MSTRG.165308"; transcript_id "MSTRG.165308.281"; exon_number "5";
chr6	StringTie	exon	87607673	87607824	1000	+	.	gene_id "MSTRG.165308"; transcript_id "MSTRG.165308.281"; exon_number "6";
chr6	StringTie	exon	87609096	87609229	1000	+	.	gene_id "MSTRG.165308"; transcript_id "MSTRG.165308.281"; exon_number "7";
chr6	StringTie	exon	87616314	87616427	1000	+	.	gene_id "MSTRG.165308"; transcript_id "MSTRG.165308.281"; exon_number "8";
chr6	StringTie	exon	87621354	87621487	1000	+	.	gene_id "MSTRG.165308"; transcript_id "MSTRG.165308.281"; exon_number "9";
chr6	StringTie	exon	87621950	87622013	1000	+	.	gene_id "MSTRG.165308"; transcript_id "MSTRG.165308.281"; exon_number "10";
chr6	StringTie	exon	87634845	87634961	1000	+	.	gene_id "MSTRG.165308"; transcript_id "MSTRG.165308.281"; exon_number "11";
chr6	StringTie	exon	87636407	87636486	1000	+	.	gene_id "MSTRG.165308"; transcript_id "MSTRG.165308.281"; exon_number "12";
chr6	StringTie	exon	87653116	87653249	1000	+	.	gene_id "MSTRG.165308"; transcript_id "MSTRG.165308.281"; exon_number "13";
chr6	StringTie	exon	87656906	87656982	1000	+	.	gene_id "MSTRG.165308"; transcript_id "MSTRG.165308.281"; exon_number "14";
chr6	StringTie	exon	87657921	87658018	1000	+	.	gene_id "MSTRG.165308"; transcript_id "MSTRG.165308.281"; exon_number "15";
chr6	StringTie	exon	87663003	87663144	1000	+	.	gene_id "MSTRG.165308"; transcript_id "MSTRG.165308.281"; exon_number "16";
chr6	StringTie	exon	87665754	87665833	1000	+	.	gene_id "MSTRG.165308"; transcript_id "MSTRG.165308.281"; exon_number "17";
chr6	StringTie	exon	87667018	87667451	1000	+	.	gene_id "MSTRG.165308"; transcript_id "MSTRG.165308.281"; exon_number "18";
chr6	StringTie	transcript	87594211	87667727	1000	+	.	gene_id "MSTRG.165308"; transcript_id "MSTRG.165308.282";
chr6	StringTie	exon	87594211	87594407	1000	+	.	gene_id "MSTRG.165308"; transcript_id "MSTRG.165308.282"; exon_number "1";
chr6	StringTie	exon	87601784	87601881	1000	+	.	gene_id "MSTRG.165308"; transcript_id "MSTRG.165308.282"; exon_number "2";
chr6	StringTie	exon	87603384	87603528	1000	+	.	gene_id "MSTRG.165308"; transcript_id "MSTRG.165308.282"; exon_number "3";
chr6	StringTie	exon	87605917	87606021	1000	+	.	gene_id "MSTRG.165308"; transcript_id "MSTRG.165308.282"; exon_number "4";
chr6	StringTie	exon	87606739	87606860	1000	+	.	gene_id "MSTRG.165308"; transcript_id "MSTRG.165308.282"; exon_number "5";
chr6	StringTie	exon	87607673	87607824	1000	+	.	gene_id "MSTRG.165308"; transcript_id "MSTRG.165308.282"; exon_number "6";
chr6	StringTie	exon	87609096	87609229	1000	+	.	gene_id "MSTRG.165308"; transcript_id "MSTRG.165308.282"; exon_number "7";
chr6	StringTie	exon	87612089	87612248	1000	+	.	gene_id "MSTRG.165308"; transcript_id "MSTRG.165308.282"; exon_number "8";
chr6	StringTie	exon	87616314	87616427	1000	+	.	gene_id "MSTRG.165308"; transcript_id "MSTRG.165308.282"; exon_number "9";
chr6	StringTie	exon	87621354	87621487	1000	+	.	gene_id "MSTRG.165308"; transcript_id "MSTRG.165308.282"; exon_number "10";
chr6	StringTie	exon	87621950	87622013	1000	+	.	gene_id "MSTRG.165308"; transcript_id "MSTRG.165308.282"; exon_number "11";
chr6	StringTie	exon	87634845	87634961	1000	+	.	gene_id "MSTRG.165308"; transcript_id "MSTRG.165308.282"; exon_number "12";
chr6	StringTie	exon	87636407	87636486	1000	+	.	gene_id "MSTRG.165308"; transcript_id "MSTRG.165308.282"; exon_number "13";
chr6	StringTie	exon	87653116	87653249	1000	+	.	gene_id "MSTRG.165308"; transcript_id "MSTRG.165308.282"; exon_number "14";
chr6	StringTie	exon	87656903	87656982	1000	+	.	gene_id "MSTRG.165308"; transcript_id "MSTRG.165308.282"; exon_number "15";
chr6	StringTie	exon	87657921	87658018	1000	+	.	gene_id "MSTRG.165308"; transcript_id "MSTRG.165308.282"; exon_number "16";
chr6	StringTie	exon	87663003	87663144	1000	+	.	gene_id "MSTRG.165308"; transcript_id "MSTRG.165308.282"; exon_number "17";
chr6	StringTie	exon	87664743	87664859	1000	+	.	gene_id "MSTRG.165308"; transcript_id "MSTRG.165308.282"; exon_number "18";
chr6	StringTie	exon	87665754	87665833	1000	+	.	gene_id "MSTRG.165308"; transcript_id "MSTRG.165308.282"; exon_number "19";
chr6	StringTie	exon	87667018	87667727	1000	+	.	gene_id "MSTRG.165308"; transcript_id "MSTRG.165308.282"; exon_number "20";
chr6	StringTie	transcript	87594285	87667451	1000	+	.	gene_id "MSTRG.165308"; transcript_id "MSTRG.165308.283";
chr6	StringTie	exon	87594285	87594407	1000	+	.	gene_id "MSTRG.165308"; transcript_id "MSTRG.165308.283"; exon_number "1";
chr6	StringTie	exon	87601784	87601881	1000	+	.	gene_id "MSTRG.165308"; transcript_id "MSTRG.165308.283"; exon_number "2";
chr6	StringTie	exon	87603384	87603528	1000	+	.	gene_id "MSTRG.165308"; transcript_id "MSTRG.165308.283"; exon_number "3";
chr6	StringTie	exon	87605917	87606021	1000	+	.	gene_id "MSTRG.165308"; transcript_id "MSTRG.165308.283"; exon_number "4";
chr6	StringTie	exon	87607673	87607824	1000	+	.	gene_id "MSTRG.165308"; transcript_id "MSTRG.165308.283"; exon_number "5";
chr6	StringTie	exon	87609096	87609229	1000	+	.	gene_id "MSTRG.165308"; transcript_id "MSTRG.165308.283"; exon_number "6";
chr6	StringTie	exon	87612089	87612248	1000	+	.	gene_id "MSTRG.165308"; transcript_id "MSTRG.165308.283"; exon_number "7";
chr6	StringTie	exon	87616314	87616427	1000	+	.	gene_id "MSTRG.165308"; transcript_id "MSTRG.165308.283"; exon_number "8";
chr6	StringTie	exon	87621354	87621487	1000	+	.	gene_id "MSTRG.165308"; transcript_id "MSTRG.165308.283"; exon_number "9";
chr6	StringTie	exon	87621950	87622013	1000	+	.	gene_id "MSTRG.165308"; transcript_id "MSTRG.165308.283"; exon_number "10";
chr6	StringTie	exon	87634848	87634961	1000	+	.	gene_id "MSTRG.165308"; transcript_id "MSTRG.165308.283"; exon_number "11";
chr6	StringTie	exon	87636407	87636486	1000	+	.	gene_id "MSTRG.165308"; transcript_id "MSTRG.165308.283"; exon_number "12";
chr6	StringTie	exon	87653116	87653249	1000	+	.	gene_id "MSTRG.165308"; transcript_id "MSTRG.165308.283"; exon_number "13";
chr6	StringTie	exon	87656903	87656982	1000	+	.	gene_id "MSTRG.165308"; transcript_id "MSTRG.165308.283"; exon_number "14";
chr6	StringTie	exon	87657921	87658018	1000	+	.	gene_id "MSTRG.165308"; transcript_id "MSTRG.165308.283"; exon_number "15";
chr6	StringTie	exon	87663003	87663144	1000	+	.	gene_id "MSTRG.165308"; transcript_id "MSTRG.165308.283"; exon_number "16";
chr6	StringTie	exon	87664743	87664859	1000	+	.	gene_id "MSTRG.165308"; transcript_id "MSTRG.165308.283"; exon_number "17";
chr6	StringTie	exon	87665754	87665833	1000	+	.	gene_id "MSTRG.165308"; transcript_id "MSTRG.165308.283"; exon_number "18";
chr6	StringTie	exon	87667018	87667451	1000	+	.	gene_id "MSTRG.165308"; transcript_id "MSTRG.165308.283"; exon_number "19";
chr6	StringTie	transcript	87594304	87667530	1000	+	.	gene_id "MSTRG.165308"; transcript_id "MSTRG.165308.284";
chr6	StringTie	exon	87594304	87594407	1000	+	.	gene_id "MSTRG.165308"; transcript_id "MSTRG.165308.284"; exon_number "1";
chr6	StringTie	exon	87601784	87601881	1000	+	.	gene_id "MSTRG.165308"; transcript_id "MSTRG.165308.284"; exon_number "2";
chr6	StringTie	exon	87603384	87603528	1000	+	.	gene_id "MSTRG.165308"; transcript_id "MSTRG.165308.284"; exon_number "3";
chr6	StringTie	exon	87605917	87606021	1000	+	.	gene_id "MSTRG.165308"; transcript_id "MSTRG.165308.284"; exon_number "4";
chr6	StringTie	exon	87607673	87607824	1000	+	.	gene_id "MSTRG.165308"; transcript_id "MSTRG.165308.284"; exon_number "5";
chr6	StringTie	exon	87609099	87609229	1000	+	.	gene_id "MSTRG.165308"; transcript_id "MSTRG.165308.284"; exon_number "6";
chr6	StringTie	exon	87612089	87612248	1000	+	.	gene_id "MSTRG.165308"; transcript_id "MSTRG.165308.284"; exon_number "7";
chr6	StringTie	exon	87616314	87616427	1000	+	.	gene_id "MSTRG.165308"; transcript_id "MSTRG.165308.284"; exon_number "8";
chr6	StringTie	exon	87621354	87621487	1000	+	.	gene_id "MSTRG.165308"; transcript_id "MSTRG.165308.284"; exon_number "9";
chr6	StringTie	exon	87621950	87622013	1000	+	.	gene_id "MSTRG.165308"; transcript_id "MSTRG.165308.284"; exon_number "10";
chr6	StringTie	exon	87634845	87634961	1000	+	.	gene_id "MSTRG.165308"; transcript_id "MSTRG.165308.284"; exon_number "11";
chr6	StringTie	exon	87636407	87636486	1000	+	.	gene_id "MSTRG.165308"; transcript_id "MSTRG.165308.284"; exon_number "12";
chr6	StringTie	exon	87653116	87653249	1000	+	.	gene_id "MSTRG.165308"; transcript_id "MSTRG.165308.284"; exon_number "13";
chr6	StringTie	exon	87656903	87656982	1000	+	.	gene_id "MSTRG.165308"; transcript_id "MSTRG.165308.284"; exon_number "14";
chr6	StringTie	exon	87657921	87658018	1000	+	.	gene_id "MSTRG.165308"; transcript_id "MSTRG.165308.284"; exon_number "15";
chr6	StringTie	exon	87663005	87663144	1000	+	.	gene_id "MSTRG.165308"; transcript_id "MSTRG.165308.284"; exon_number "16";
chr6	StringTie	exon	87664743	87664859	1000	+	.	gene_id "MSTRG.165308"; transcript_id "MSTRG.165308.284"; exon_number "17";
chr6	StringTie	exon	87665754	87665833	1000	+	.	gene_id "MSTRG.165308"; transcript_id "MSTRG.165308.284"; exon_number "18";
chr6	StringTie	exon	87667011	87667530	1000	+	.	gene_id "MSTRG.165308"; transcript_id "MSTRG.165308.284"; exon_number "19";
chr6	StringTie	transcript	87594308	87667451	1000	+	.	gene_id "MSTRG.165308"; transcript_id "MSTRG.165308.285";
chr6	StringTie	exon	87594308	87594407	1000	+	.	gene_id "MSTRG.165308"; transcript_id "MSTRG.165308.285"; exon_number "1";
chr6	StringTie	exon	87601784	87601881	1000	+	.	gene_id "MSTRG.165308"; transcript_id "MSTRG.165308.285"; exon_number "2";
chr6	StringTie	exon	87603384	87603528	1000	+	.	gene_id "MSTRG.165308"; transcript_id "MSTRG.165308.285"; exon_number "3";
chr6	StringTie	exon	87605917	87606021	1000	+	.	gene_id "MSTRG.165308"; transcript_id "MSTRG.165308.285"; exon_number "4";
chr6	StringTie	exon	87607673	87607824	1000	+	.	gene_id "MSTRG.165308"; transcript_id "MSTRG.165308.285"; exon_number "5";
chr6	StringTie	exon	87609099	87609229	1000	+	.	gene_id "MSTRG.165308"; transcript_id "MSTRG.165308.285"; exon_number "6";
chr6	StringTie	exon	87612089	87612248	1000	+	.	gene_id "MSTRG.165308"; transcript_id "MSTRG.165308.285"; exon_number "7";
chr6	StringTie	exon	87616314	87616427	1000	+	.	gene_id "MSTRG.165308"; transcript_id "MSTRG.165308.285"; exon_number "8";
chr6	StringTie	exon	87621354	87621487	1000	+	.	gene_id "MSTRG.165308"; transcript_id "MSTRG.165308.285"; exon_number "9";
chr6	StringTie	exon	87621950	87622013	1000	+	.	gene_id "MSTRG.165308"; transcript_id "MSTRG.165308.285"; exon_number "10";
chr6	StringTie	exon	87634845	87634961	1000	+	.	gene_id "MSTRG.165308"; transcript_id "MSTRG.165308.285"; exon_number "11";
chr6	StringTie	exon	87636407	87636486	1000	+	.	gene_id "MSTRG.165308"; transcript_id "MSTRG.165308.285"; exon_number "12";
chr6	StringTie	exon	87653116	87653249	1000	+	.	gene_id "MSTRG.165308"; transcript_id "MSTRG.165308.285"; exon_number "13";
chr6	StringTie	exon	87656903	87656982	1000	+	.	gene_id "MSTRG.165308"; transcript_id "MSTRG.165308.285"; exon_number "14";
chr6	StringTie	exon	87657921	87658018	1000	+	.	gene_id "MSTRG.165308"; transcript_id "MSTRG.165308.285"; exon_number "15";
chr6	StringTie	exon	87663003	87663144	1000	+	.	gene_id "MSTRG.165308"; transcript_id "MSTRG.165308.285"; exon_number "16";
chr6	StringTie	exon	87664743	87664859	1000	+	.	gene_id "MSTRG.165308"; transcript_id "MSTRG.165308.285"; exon_number "17";
chr6	StringTie	exon	87665754	87665833	1000	+	.	gene_id "MSTRG.165308"; transcript_id "MSTRG.165308.285"; exon_number "18";
chr6	StringTie	exon	87667033	87667451	1000	+	.	gene_id "MSTRG.165308"; transcript_id "MSTRG.165308.285"; exon_number "19";
chr6	StringTie	transcript	87594337	87667553	1000	+	.	gene_id "MSTRG.165308"; transcript_id "MSTRG.165308.286";
chr6	StringTie	exon	87594337	87594407	1000	+	.	gene_id "MSTRG.165308"; transcript_id "MSTRG.165308.286"; exon_number "1";
chr6	StringTie	exon	87601784	87601881	1000	+	.	gene_id "MSTRG.165308"; transcript_id "MSTRG.165308.286"; exon_number "2";
chr6	StringTie	exon	87603384	87603528	1000	+	.	gene_id "MSTRG.165308"; transcript_id "MSTRG.165308.286"; exon_number "3";
chr6	StringTie	exon	87605917	87606021	1000	+	.	gene_id "MSTRG.165308"; transcript_id "MSTRG.165308.286"; exon_number "4";
chr6	StringTie	exon	87607673	87607824	1000	+	.	gene_id "MSTRG.165308"; transcript_id "MSTRG.165308.286"; exon_number "5";
chr6	StringTie	exon	87609099	87609229	1000	+	.	gene_id "MSTRG.165308"; transcript_id "MSTRG.165308.286"; exon_number "6";
chr6	StringTie	exon	87612089	87612248	1000	+	.	gene_id "MSTRG.165308"; transcript_id "MSTRG.165308.286"; exon_number "7";
chr6	StringTie	exon	87616314	87616427	1000	+	.	gene_id "MSTRG.165308"; transcript_id "MSTRG.165308.286"; exon_number "8";
chr6	StringTie	exon	87621354	87621487	1000	+	.	gene_id "MSTRG.165308"; transcript_id "MSTRG.165308.286"; exon_number "9";
chr6	StringTie	exon	87621950	87622013	1000	+	.	gene_id "MSTRG.165308"; transcript_id "MSTRG.165308.286"; exon_number "10";
chr6	StringTie	exon	87634845	87634961	1000	+	.	gene_id "MSTRG.165308"; transcript_id "MSTRG.165308.286"; exon_number "11";
chr6	StringTie	exon	87636407	87636486	1000	+	.	gene_id "MSTRG.165308"; transcript_id "MSTRG.165308.286"; exon_number "12";
chr6	StringTie	exon	87653116	87653249	1000	+	.	gene_id "MSTRG.165308"; transcript_id "MSTRG.165308.286"; exon_number "13";
chr6	StringTie	exon	87656906	87656982	1000	+	.	gene_id "MSTRG.165308"; transcript_id "MSTRG.165308.286"; exon_number "14";
chr6	StringTie	exon	87657921	87658018	1000	+	.	gene_id "MSTRG.165308"; transcript_id "MSTRG.165308.286"; exon_number "15";
chr6	StringTie	exon	87663003	87663144	1000	+	.	gene_id "MSTRG.165308"; transcript_id "MSTRG.165308.286"; exon_number "16";
chr6	StringTie	exon	87664743	87664855	1000	+	.	gene_id "MSTRG.165308"; transcript_id "MSTRG.165308.286"; exon_number "17";
chr6	StringTie	exon	87665752	87665833	1000	+	.	gene_id "MSTRG.165308"; transcript_id "MSTRG.165308.286"; exon_number "18";
chr6	StringTie	exon	87667011	87667553	1000	+	.	gene_id "MSTRG.165308"; transcript_id "MSTRG.165308.286"; exon_number "19";
chr6	StringTie	transcript	87594352	87667468	1000	+	.	gene_id "MSTRG.165308"; transcript_id "MSTRG.165308.287";
chr6	StringTie	exon	87594352	87594407	1000	+	.	gene_id "MSTRG.165308"; transcript_id "MSTRG.165308.287"; exon_number "1";
chr6	StringTie	exon	87601784	87601881	1000	+	.	gene_id "MSTRG.165308"; transcript_id "MSTRG.165308.287"; exon_number "2";
chr6	StringTie	exon	87603384	87603528	1000	+	.	gene_id "MSTRG.165308"; transcript_id "MSTRG.165308.287"; exon_number "3";
chr6	StringTie	exon	87605917	87606021	1000	+	.	gene_id "MSTRG.165308"; transcript_id "MSTRG.165308.287"; exon_number "4";
chr6	StringTie	exon	87607673	87607824	1000	+	.	gene_id "MSTRG.165308"; transcript_id "MSTRG.165308.287"; exon_number "5";
chr6	StringTie	exon	87609096	87609229	1000	+	.	gene_id "MSTRG.165308"; transcript_id "MSTRG.165308.287"; exon_number "6";
chr6	StringTie	exon	87612089	87612248	1000	+	.	gene_id "MSTRG.165308"; transcript_id "MSTRG.165308.287"; exon_number "7";
chr6	StringTie	exon	87616314	87616427	1000	+	.	gene_id "MSTRG.165308"; transcript_id "MSTRG.165308.287"; exon_number "8";
chr6	StringTie	exon	87621354	87621487	1000	+	.	gene_id "MSTRG.165308"; transcript_id "MSTRG.165308.287"; exon_number "9";
chr6	StringTie	exon	87621950	87622013	1000	+	.	gene_id "MSTRG.165308"; transcript_id "MSTRG.165308.287"; exon_number "10";
chr6	StringTie	exon	87634845	87634961	1000	+	.	gene_id "MSTRG.165308"; transcript_id "MSTRG.165308.287"; exon_number "11";
chr6	StringTie	exon	87636407	87636486	1000	+	.	gene_id "MSTRG.165308"; transcript_id "MSTRG.165308.287"; exon_number "12";
chr6	StringTie	exon	87653116	87653249	1000	+	.	gene_id "MSTRG.165308"; transcript_id "MSTRG.165308.287"; exon_number "13";
chr6	StringTie	exon	87656906	87656982	1000	+	.	gene_id "MSTRG.165308"; transcript_id "MSTRG.165308.287"; exon_number "14";
chr6	StringTie	exon	87657921	87658018	1000	+	.	gene_id "MSTRG.165308"; transcript_id "MSTRG.165308.287"; exon_number "15";
chr6	StringTie	exon	87663003	87663144	1000	+	.	gene_id "MSTRG.165308"; transcript_id "MSTRG.165308.287"; exon_number "16";
chr6	StringTie	exon	87664743	87664859	1000	+	.	gene_id "MSTRG.165308"; transcript_id "MSTRG.165308.287"; exon_number "17";
chr6	StringTie	exon	87665754	87665833	1000	+	.	gene_id "MSTRG.165308"; transcript_id "MSTRG.165308.287"; exon_number "18";
chr6	StringTie	exon	87667025	87667468	1000	+	.	gene_id "MSTRG.165308"; transcript_id "MSTRG.165308.287"; exon_number "19";
chr6	StringTie	transcript	87594352	87667451	1000	+	.	gene_id "MSTRG.165308"; transcript_id "MSTRG.165308.288";
chr6	StringTie	exon	87594352	87594407	1000	+	.	gene_id "MSTRG.165308"; transcript_id "MSTRG.165308.288"; exon_number "1";
chr6	StringTie	exon	87601784	87601881	1000	+	.	gene_id "MSTRG.165308"; transcript_id "MSTRG.165308.288"; exon_number "2";
chr6	StringTie	exon	87603384	87603528	1000	+	.	gene_id "MSTRG.165308"; transcript_id "MSTRG.165308.288"; exon_number "3";
chr6	StringTie	exon	87605917	87606021	1000	+	.	gene_id "MSTRG.165308"; transcript_id "MSTRG.165308.288"; exon_number "4";
chr6	StringTie	exon	87607673	87607824	1000	+	.	gene_id "MSTRG.165308"; transcript_id "MSTRG.165308.288"; exon_number "5";
chr6	StringTie	exon	87609099	87609229	1000	+	.	gene_id "MSTRG.165308"; transcript_id "MSTRG.165308.288"; exon_number "6";
chr6	StringTie	exon	87612089	87612248	1000	+	.	gene_id "MSTRG.165308"; transcript_id "MSTRG.165308.288"; exon_number "7";
chr6	StringTie	exon	87616314	87616427	1000	+	.	gene_id "MSTRG.165308"; transcript_id "MSTRG.165308.288"; exon_number "8";
chr6	StringTie	exon	87621354	87621487	1000	+	.	gene_id "MSTRG.165308"; transcript_id "MSTRG.165308.288"; exon_number "9";
chr6	StringTie	exon	87621950	87622013	1000	+	.	gene_id "MSTRG.165308"; transcript_id "MSTRG.165308.288"; exon_number "10";
chr6	StringTie	exon	87634845	87634961	1000	+	.	gene_id "MSTRG.165308"; transcript_id "MSTRG.165308.288"; exon_number "11";
chr6	StringTie	exon	87636407	87636486	1000	+	.	gene_id "MSTRG.165308"; transcript_id "MSTRG.165308.288"; exon_number "12";
chr6	StringTie	exon	87653116	87653249	1000	+	.	gene_id "MSTRG.165308"; transcript_id "MSTRG.165308.288"; exon_number "13";
chr6	StringTie	exon	87656906	87656982	1000	+	.	gene_id "MSTRG.165308"; transcript_id "MSTRG.165308.288"; exon_number "14";
chr6	StringTie	exon	87657921	87658018	1000	+	.	gene_id "MSTRG.165308"; transcript_id "MSTRG.165308.288"; exon_number "15";
chr6	StringTie	exon	87663005	87663144	1000	+	.	gene_id "MSTRG.165308"; transcript_id "MSTRG.165308.288"; exon_number "16";
chr6	StringTie	exon	87664743	87664859	1000	+	.	gene_id "MSTRG.165308"; transcript_id "MSTRG.165308.288"; exon_number "17";
chr6	StringTie	exon	87665754	87665833	1000	+	.	gene_id "MSTRG.165308"; transcript_id "MSTRG.165308.288"; exon_number "18";
chr6	StringTie	exon	87667018	87667451	1000	+	.	gene_id "MSTRG.165308"; transcript_id "MSTRG.165308.288"; exon_number "19";
chr6	StringTie	transcript	87594353	87667512	1000	+	.	gene_id "MSTRG.165308"; transcript_id "MSTRG.165308.289";
chr6	StringTie	exon	87594353	87594407	1000	+	.	gene_id "MSTRG.165308"; transcript_id "MSTRG.165308.289"; exon_number "1";
chr6	StringTie	exon	87601784	87601881	1000	+	.	gene_id "MSTRG.165308"; transcript_id "MSTRG.165308.289"; exon_number "2";
chr6	StringTie	exon	87603384	87603528	1000	+	.	gene_id "MSTRG.165308"; transcript_id "MSTRG.165308.289"; exon_number "3";
chr6	StringTie	exon	87605917	87606021	1000	+	.	gene_id "MSTRG.165308"; transcript_id "MSTRG.165308.289"; exon_number "4";
chr6	StringTie	exon	87607673	87607824	1000	+	.	gene_id "MSTRG.165308"; transcript_id "MSTRG.165308.289"; exon_number "5";
chr6	StringTie	exon	87609096	87609229	1000	+	.	gene_id "MSTRG.165308"; transcript_id "MSTRG.165308.289"; exon_number "6";
chr6	StringTie	exon	87612089	87612248	1000	+	.	gene_id "MSTRG.165308"; transcript_id "MSTRG.165308.289"; exon_number "7";
chr6	StringTie	exon	87616314	87616427	1000	+	.	gene_id "MSTRG.165308"; transcript_id "MSTRG.165308.289"; exon_number "8";
chr6	StringTie	exon	87621354	87621487	1000	+	.	gene_id "MSTRG.165308"; transcript_id "MSTRG.165308.289"; exon_number "9";
chr6	StringTie	exon	87621950	87622013	1000	+	.	gene_id "MSTRG.165308"; transcript_id "MSTRG.165308.289"; exon_number "10";
chr6	StringTie	exon	87634845	87634961	1000	+	.	gene_id "MSTRG.165308"; transcript_id "MSTRG.165308.289"; exon_number "11";
chr6	StringTie	exon	87636407	87636486	1000	+	.	gene_id "MSTRG.165308"; transcript_id "MSTRG.165308.289"; exon_number "12";
chr6	StringTie	exon	87643759	87643811	1000	+	.	gene_id "MSTRG.165308"; transcript_id "MSTRG.165308.289"; exon_number "13";
chr6	StringTie	exon	87653116	87653249	1000	+	.	gene_id "MSTRG.165308"; transcript_id "MSTRG.165308.289"; exon_number "14";
chr6	StringTie	exon	87656906	87656982	1000	+	.	gene_id "MSTRG.165308"; transcript_id "MSTRG.165308.289"; exon_number "15";
chr6	StringTie	exon	87657921	87658018	1000	+	.	gene_id "MSTRG.165308"; transcript_id "MSTRG.165308.289"; exon_number "16";
chr6	StringTie	exon	87663003	87663144	1000	+	.	gene_id "MSTRG.165308"; transcript_id "MSTRG.165308.289"; exon_number "17";
chr6	StringTie	exon	87664743	87664859	1000	+	.	gene_id "MSTRG.165308"; transcript_id "MSTRG.165308.289"; exon_number "18";
chr6	StringTie	exon	87665754	87665833	1000	+	.	gene_id "MSTRG.165308"; transcript_id "MSTRG.165308.289"; exon_number "19";
chr6	StringTie	exon	87667018	87667512	1000	+	.	gene_id "MSTRG.165308"; transcript_id "MSTRG.165308.289"; exon_number "20";
chr6	StringTie	transcript	87590076	87667467	1000	+	.	gene_id "MSTRG.165308"; transcript_id "MSTRG.165308.29";
chr6	StringTie	exon	87590076	87590192	1000	+	.	gene_id "MSTRG.165308"; transcript_id "MSTRG.165308.29"; exon_number "1";
chr6	StringTie	exon	87594353	87594407	1000	+	.	gene_id "MSTRG.165308"; transcript_id "MSTRG.165308.29"; exon_number "2";
chr6	StringTie	exon	87594542	87594613	1000	+	.	gene_id "MSTRG.165308"; transcript_id "MSTRG.165308.29"; exon_number "3";
chr6	StringTie	exon	87601784	87601881	1000	+	.	gene_id "MSTRG.165308"; transcript_id "MSTRG.165308.29"; exon_number "4";
chr6	StringTie	exon	87603384	87603538	1000	+	.	gene_id "MSTRG.165308"; transcript_id "MSTRG.165308.29"; exon_number "5";
chr6	StringTie	exon	87605917	87606021	1000	+	.	gene_id "MSTRG.165308"; transcript_id "MSTRG.165308.29"; exon_number "6";
chr6	StringTie	exon	87607673	87607824	1000	+	.	gene_id "MSTRG.165308"; transcript_id "MSTRG.165308.29"; exon_number "7";
chr6	StringTie	exon	87609099	87609229	1000	+	.	gene_id "MSTRG.165308"; transcript_id "MSTRG.165308.29"; exon_number "8";
chr6	StringTie	exon	87612089	87612248	1000	+	.	gene_id "MSTRG.165308"; transcript_id "MSTRG.165308.29"; exon_number "9";
chr6	StringTie	exon	87621354	87621487	1000	+	.	gene_id "MSTRG.165308"; transcript_id "MSTRG.165308.29"; exon_number "10";
chr6	StringTie	exon	87621950	87622013	1000	+	.	gene_id "MSTRG.165308"; transcript_id "MSTRG.165308.29"; exon_number "11";
chr6	StringTie	exon	87634845	87634961	1000	+	.	gene_id "MSTRG.165308"; transcript_id "MSTRG.165308.29"; exon_number "12";
chr6	StringTie	exon	87636407	87636486	1000	+	.	gene_id "MSTRG.165308"; transcript_id "MSTRG.165308.29"; exon_number "13";
chr6	StringTie	exon	87653116	87653249	1000	+	.	gene_id "MSTRG.165308"; transcript_id "MSTRG.165308.29"; exon_number "14";
chr6	StringTie	exon	87656906	87656982	1000	+	.	gene_id "MSTRG.165308"; transcript_id "MSTRG.165308.29"; exon_number "15";
chr6	StringTie	exon	87657921	87658018	1000	+	.	gene_id "MSTRG.165308"; transcript_id "MSTRG.165308.29"; exon_number "16";
chr6	StringTie	exon	87663003	87663144	1000	+	.	gene_id "MSTRG.165308"; transcript_id "MSTRG.165308.29"; exon_number "17";
chr6	StringTie	exon	87664743	87664859	1000	+	.	gene_id "MSTRG.165308"; transcript_id "MSTRG.165308.29"; exon_number "18";
chr6	StringTie	exon	87665754	87665833	1000	+	.	gene_id "MSTRG.165308"; transcript_id "MSTRG.165308.29"; exon_number "19";
chr6	StringTie	exon	87667018	87667467	1000	+	.	gene_id "MSTRG.165308"; transcript_id "MSTRG.165308.29"; exon_number "20";
chr6	StringTie	transcript	87594527	87667451	1000	+	.	gene_id "MSTRG.165308"; transcript_id "MSTRG.165308.290";
chr6	StringTie	exon	87594527	87594613	1000	+	.	gene_id "MSTRG.165308"; transcript_id "MSTRG.165308.290"; exon_number "1";
chr6	StringTie	exon	87603384	87603528	1000	+	.	gene_id "MSTRG.165308"; transcript_id "MSTRG.165308.290"; exon_number "2";
chr6	StringTie	exon	87605917	87606021	1000	+	.	gene_id "MSTRG.165308"; transcript_id "MSTRG.165308.290"; exon_number "3";
chr6	StringTie	exon	87607673	87607824	1000	+	.	gene_id "MSTRG.165308"; transcript_id "MSTRG.165308.290"; exon_number "4";
chr6	StringTie	exon	87609099	87609229	1000	+	.	gene_id "MSTRG.165308"; transcript_id "MSTRG.165308.290"; exon_number "5";
chr6	StringTie	exon	87612089	87612248	1000	+	.	gene_id "MSTRG.165308"; transcript_id "MSTRG.165308.290"; exon_number "6";
chr6	StringTie	exon	87616314	87616427	1000	+	.	gene_id "MSTRG.165308"; transcript_id "MSTRG.165308.290"; exon_number "7";
chr6	StringTie	exon	87621354	87621487	1000	+	.	gene_id "MSTRG.165308"; transcript_id "MSTRG.165308.290"; exon_number "8";
chr6	StringTie	exon	87621950	87622013	1000	+	.	gene_id "MSTRG.165308"; transcript_id "MSTRG.165308.290"; exon_number "9";
chr6	StringTie	exon	87634845	87634961	1000	+	.	gene_id "MSTRG.165308"; transcript_id "MSTRG.165308.290"; exon_number "10";
chr6	StringTie	exon	87636407	87636486	1000	+	.	gene_id "MSTRG.165308"; transcript_id "MSTRG.165308.290"; exon_number "11";
chr6	StringTie	exon	87653116	87653249	1000	+	.	gene_id "MSTRG.165308"; transcript_id "MSTRG.165308.290"; exon_number "12";
chr6	StringTie	exon	87656906	87656982	1000	+	.	gene_id "MSTRG.165308"; transcript_id "MSTRG.165308.290"; exon_number "13";
chr6	StringTie	exon	87657921	87658018	1000	+	.	gene_id "MSTRG.165308"; transcript_id "MSTRG.165308.290"; exon_number "14";
chr6	StringTie	exon	87663003	87663144	1000	+	.	gene_id "MSTRG.165308"; transcript_id "MSTRG.165308.290"; exon_number "15";
chr6	StringTie	exon	87664743	87664859	1000	+	.	gene_id "MSTRG.165308"; transcript_id "MSTRG.165308.290"; exon_number "16";
chr6	StringTie	exon	87665754	87665833	1000	+	.	gene_id "MSTRG.165308"; transcript_id "MSTRG.165308.290"; exon_number "17";
chr6	StringTie	exon	87667018	87667451	1000	+	.	gene_id "MSTRG.165308"; transcript_id "MSTRG.165308.290"; exon_number "18";
chr6	StringTie	transcript	87596402	87667454	1000	+	.	gene_id "MSTRG.165308"; transcript_id "MSTRG.165308.291";
chr6	StringTie	exon	87596402	87596593	1000	+	.	gene_id "MSTRG.165308"; transcript_id "MSTRG.165308.291"; exon_number "1";
chr6	StringTie	exon	87601784	87601881	1000	+	.	gene_id "MSTRG.165308"; transcript_id "MSTRG.165308.291"; exon_number "2";
chr6	StringTie	exon	87603384	87603528	1000	+	.	gene_id "MSTRG.165308"; transcript_id "MSTRG.165308.291"; exon_number "3";
chr6	StringTie	exon	87605917	87606021	1000	+	.	gene_id "MSTRG.165308"; transcript_id "MSTRG.165308.291"; exon_number "4";
chr6	StringTie	exon	87607673	87607824	1000	+	.	gene_id "MSTRG.165308"; transcript_id "MSTRG.165308.291"; exon_number "5";
chr6	StringTie	exon	87609096	87609229	1000	+	.	gene_id "MSTRG.165308"; transcript_id "MSTRG.165308.291"; exon_number "6";
chr6	StringTie	exon	87612089	87612248	1000	+	.	gene_id "MSTRG.165308"; transcript_id "MSTRG.165308.291"; exon_number "7";
chr6	StringTie	exon	87616314	87616427	1000	+	.	gene_id "MSTRG.165308"; transcript_id "MSTRG.165308.291"; exon_number "8";
chr6	StringTie	exon	87621354	87621487	1000	+	.	gene_id "MSTRG.165308"; transcript_id "MSTRG.165308.291"; exon_number "9";
chr6	StringTie	exon	87621950	87622013	1000	+	.	gene_id "MSTRG.165308"; transcript_id "MSTRG.165308.291"; exon_number "10";
chr6	StringTie	exon	87634845	87634961	1000	+	.	gene_id "MSTRG.165308"; transcript_id "MSTRG.165308.291"; exon_number "11";
chr6	StringTie	exon	87636407	87636486	1000	+	.	gene_id "MSTRG.165308"; transcript_id "MSTRG.165308.291"; exon_number "12";
chr6	StringTie	exon	87653116	87653249	1000	+	.	gene_id "MSTRG.165308"; transcript_id "MSTRG.165308.291"; exon_number "13";
chr6	StringTie	exon	87656906	87656982	1000	+	.	gene_id "MSTRG.165308"; transcript_id "MSTRG.165308.291"; exon_number "14";
chr6	StringTie	exon	87657921	87658018	1000	+	.	gene_id "MSTRG.165308"; transcript_id "MSTRG.165308.291"; exon_number "15";
chr6	StringTie	exon	87663003	87663144	1000	+	.	gene_id "MSTRG.165308"; transcript_id "MSTRG.165308.291"; exon_number "16";
chr6	StringTie	exon	87664743	87664859	1000	+	.	gene_id "MSTRG.165308"; transcript_id "MSTRG.165308.291"; exon_number "17";
chr6	StringTie	exon	87665754	87665833	1000	+	.	gene_id "MSTRG.165308"; transcript_id "MSTRG.165308.291"; exon_number "18";
chr6	StringTie	exon	87667018	87667454	1000	+	.	gene_id "MSTRG.165308"; transcript_id "MSTRG.165308.291"; exon_number "19";
chr6	StringTie	transcript	87596732	87667491	1000	+	.	gene_id "MSTRG.165308"; transcript_id "MSTRG.165308.292";
chr6	StringTie	exon	87596732	87596886	1000	+	.	gene_id "MSTRG.165308"; transcript_id "MSTRG.165308.292"; exon_number "1";
chr6	StringTie	exon	87601784	87601881	1000	+	.	gene_id "MSTRG.165308"; transcript_id "MSTRG.165308.292"; exon_number "2";
chr6	StringTie	exon	87603384	87603528	1000	+	.	gene_id "MSTRG.165308"; transcript_id "MSTRG.165308.292"; exon_number "3";
chr6	StringTie	exon	87605917	87606021	1000	+	.	gene_id "MSTRG.165308"; transcript_id "MSTRG.165308.292"; exon_number "4";
chr6	StringTie	exon	87607673	87607824	1000	+	.	gene_id "MSTRG.165308"; transcript_id "MSTRG.165308.292"; exon_number "5";
chr6	StringTie	exon	87609096	87609229	1000	+	.	gene_id "MSTRG.165308"; transcript_id "MSTRG.165308.292"; exon_number "6";
chr6	StringTie	exon	87612089	87612248	1000	+	.	gene_id "MSTRG.165308"; transcript_id "MSTRG.165308.292"; exon_number "7";
chr6	StringTie	exon	87616314	87616427	1000	+	.	gene_id "MSTRG.165308"; transcript_id "MSTRG.165308.292"; exon_number "8";
chr6	StringTie	exon	87621354	87621487	1000	+	.	gene_id "MSTRG.165308"; transcript_id "MSTRG.165308.292"; exon_number "9";
chr6	StringTie	exon	87621950	87622013	1000	+	.	gene_id "MSTRG.165308"; transcript_id "MSTRG.165308.292"; exon_number "10";
chr6	StringTie	exon	87634845	87634961	1000	+	.	gene_id "MSTRG.165308"; transcript_id "MSTRG.165308.292"; exon_number "11";
chr6	StringTie	exon	87636407	87636486	1000	+	.	gene_id "MSTRG.165308"; transcript_id "MSTRG.165308.292"; exon_number "12";
chr6	StringTie	exon	87653116	87653249	1000	+	.	gene_id "MSTRG.165308"; transcript_id "MSTRG.165308.292"; exon_number "13";
chr6	StringTie	exon	87656906	87656982	1000	+	.	gene_id "MSTRG.165308"; transcript_id "MSTRG.165308.292"; exon_number "14";
chr6	StringTie	exon	87657921	87658018	1000	+	.	gene_id "MSTRG.165308"; transcript_id "MSTRG.165308.292"; exon_number "15";
chr6	StringTie	exon	87663003	87663144	1000	+	.	gene_id "MSTRG.165308"; transcript_id "MSTRG.165308.292"; exon_number "16";
chr6	StringTie	exon	87664743	87664859	1000	+	.	gene_id "MSTRG.165308"; transcript_id "MSTRG.165308.292"; exon_number "17";
chr6	StringTie	exon	87665754	87665833	1000	+	.	gene_id "MSTRG.165308"; transcript_id "MSTRG.165308.292"; exon_number "18";
chr6	StringTie	exon	87667011	87667491	1000	+	.	gene_id "MSTRG.165308"; transcript_id "MSTRG.165308.292"; exon_number "19";
chr6	StringTie	transcript	87596843	87667451	1000	+	.	gene_id "MSTRG.165308"; transcript_id "MSTRG.165308.293";
chr6	StringTie	exon	87596843	87596886	1000	+	.	gene_id "MSTRG.165308"; transcript_id "MSTRG.165308.293"; exon_number "1";
chr6	StringTie	exon	87601786	87601881	1000	+	.	gene_id "MSTRG.165308"; transcript_id "MSTRG.165308.293"; exon_number "2";
chr6	StringTie	exon	87603384	87603528	1000	+	.	gene_id "MSTRG.165308"; transcript_id "MSTRG.165308.293"; exon_number "3";
chr6	StringTie	exon	87605917	87606021	1000	+	.	gene_id "MSTRG.165308"; transcript_id "MSTRG.165308.293"; exon_number "4";
chr6	StringTie	exon	87607673	87607824	1000	+	.	gene_id "MSTRG.165308"; transcript_id "MSTRG.165308.293"; exon_number "5";
chr6	StringTie	exon	87609096	87609229	1000	+	.	gene_id "MSTRG.165308"; transcript_id "MSTRG.165308.293"; exon_number "6";
chr6	StringTie	exon	87612089	87612248	1000	+	.	gene_id "MSTRG.165308"; transcript_id "MSTRG.165308.293"; exon_number "7";
chr6	StringTie	exon	87616314	87616427	1000	+	.	gene_id "MSTRG.165308"; transcript_id "MSTRG.165308.293"; exon_number "8";
chr6	StringTie	exon	87621354	87621487	1000	+	.	gene_id "MSTRG.165308"; transcript_id "MSTRG.165308.293"; exon_number "9";
chr6	StringTie	exon	87621950	87622013	1000	+	.	gene_id "MSTRG.165308"; transcript_id "MSTRG.165308.293"; exon_number "10";
chr6	StringTie	exon	87634845	87634961	1000	+	.	gene_id "MSTRG.165308"; transcript_id "MSTRG.165308.293"; exon_number "11";
chr6	StringTie	exon	87636407	87636486	1000	+	.	gene_id "MSTRG.165308"; transcript_id "MSTRG.165308.293"; exon_number "12";
chr6	StringTie	exon	87653116	87653249	1000	+	.	gene_id "MSTRG.165308"; transcript_id "MSTRG.165308.293"; exon_number "13";
chr6	StringTie	exon	87656906	87656982	1000	+	.	gene_id "MSTRG.165308"; transcript_id "MSTRG.165308.293"; exon_number "14";
chr6	StringTie	exon	87657921	87658018	1000	+	.	gene_id "MSTRG.165308"; transcript_id "MSTRG.165308.293"; exon_number "15";
chr6	StringTie	exon	87663003	87663144	1000	+	.	gene_id "MSTRG.165308"; transcript_id "MSTRG.165308.293"; exon_number "16";
chr6	StringTie	exon	87664743	87664859	1000	+	.	gene_id "MSTRG.165308"; transcript_id "MSTRG.165308.293"; exon_number "17";
chr6	StringTie	exon	87665754	87665833	1000	+	.	gene_id "MSTRG.165308"; transcript_id "MSTRG.165308.293"; exon_number "18";
chr6	StringTie	exon	87667018	87667451	1000	+	.	gene_id "MSTRG.165308"; transcript_id "MSTRG.165308.293"; exon_number "19";
chr6	StringTie	transcript	87598928	87667458	1000	+	.	gene_id "MSTRG.165308"; transcript_id "MSTRG.165308.294";
chr6	StringTie	exon	87598928	87599057	1000	+	.	gene_id "MSTRG.165308"; transcript_id "MSTRG.165308.294"; exon_number "1";
chr6	StringTie	exon	87601784	87601881	1000	+	.	gene_id "MSTRG.165308"; transcript_id "MSTRG.165308.294"; exon_number "2";
chr6	StringTie	exon	87603384	87603528	1000	+	.	gene_id "MSTRG.165308"; transcript_id "MSTRG.165308.294"; exon_number "3";
chr6	StringTie	exon	87605917	87606021	1000	+	.	gene_id "MSTRG.165308"; transcript_id "MSTRG.165308.294"; exon_number "4";
chr6	StringTie	exon	87607673	87607824	1000	+	.	gene_id "MSTRG.165308"; transcript_id "MSTRG.165308.294"; exon_number "5";
chr6	StringTie	exon	87609096	87609229	1000	+	.	gene_id "MSTRG.165308"; transcript_id "MSTRG.165308.294"; exon_number "6";
chr6	StringTie	exon	87612089	87612248	1000	+	.	gene_id "MSTRG.165308"; transcript_id "MSTRG.165308.294"; exon_number "7";
chr6	StringTie	exon	87616314	87616427	1000	+	.	gene_id "MSTRG.165308"; transcript_id "MSTRG.165308.294"; exon_number "8";
chr6	StringTie	exon	87621354	87621487	1000	+	.	gene_id "MSTRG.165308"; transcript_id "MSTRG.165308.294"; exon_number "9";
chr6	StringTie	exon	87621950	87622013	1000	+	.	gene_id "MSTRG.165308"; transcript_id "MSTRG.165308.294"; exon_number "10";
chr6	StringTie	exon	87634845	87634961	1000	+	.	gene_id "MSTRG.165308"; transcript_id "MSTRG.165308.294"; exon_number "11";
chr6	StringTie	exon	87636407	87636486	1000	+	.	gene_id "MSTRG.165308"; transcript_id "MSTRG.165308.294"; exon_number "12";
chr6	StringTie	exon	87653116	87653249	1000	+	.	gene_id "MSTRG.165308"; transcript_id "MSTRG.165308.294"; exon_number "13";
chr6	StringTie	exon	87656906	87658018	1000	+	.	gene_id "MSTRG.165308"; transcript_id "MSTRG.165308.294"; exon_number "14";
chr6	StringTie	exon	87663003	87663144	1000	+	.	gene_id "MSTRG.165308"; transcript_id "MSTRG.165308.294"; exon_number "15";
chr6	StringTie	exon	87664743	87664859	1000	+	.	gene_id "MSTRG.165308"; transcript_id "MSTRG.165308.294"; exon_number "16";
chr6	StringTie	exon	87665754	87665833	1000	+	.	gene_id "MSTRG.165308"; transcript_id "MSTRG.165308.294"; exon_number "17";
chr6	StringTie	exon	87667011	87667458	1000	+	.	gene_id "MSTRG.165308"; transcript_id "MSTRG.165308.294"; exon_number "18";
chr6	StringTie	transcript	87600055	87667493	1000	+	.	gene_id "MSTRG.165308"; transcript_id "MSTRG.165308.295";
chr6	StringTie	exon	87600055	87601881	1000	+	.	gene_id "MSTRG.165308"; transcript_id "MSTRG.165308.295"; exon_number "1";
chr6	StringTie	exon	87603384	87603528	1000	+	.	gene_id "MSTRG.165308"; transcript_id "MSTRG.165308.295"; exon_number "2";
chr6	StringTie	exon	87605917	87606021	1000	+	.	gene_id "MSTRG.165308"; transcript_id "MSTRG.165308.295"; exon_number "3";
chr6	StringTie	exon	87606739	87606860	1000	+	.	gene_id "MSTRG.165308"; transcript_id "MSTRG.165308.295"; exon_number "4";
chr6	StringTie	exon	87607673	87607824	1000	+	.	gene_id "MSTRG.165308"; transcript_id "MSTRG.165308.295"; exon_number "5";
chr6	StringTie	exon	87609096	87609229	1000	+	.	gene_id "MSTRG.165308"; transcript_id "MSTRG.165308.295"; exon_number "6";
chr6	StringTie	exon	87612089	87612248	1000	+	.	gene_id "MSTRG.165308"; transcript_id "MSTRG.165308.295"; exon_number "7";
chr6	StringTie	exon	87621354	87621487	1000	+	.	gene_id "MSTRG.165308"; transcript_id "MSTRG.165308.295"; exon_number "8";
chr6	StringTie	exon	87621950	87622013	1000	+	.	gene_id "MSTRG.165308"; transcript_id "MSTRG.165308.295"; exon_number "9";
chr6	StringTie	exon	87634845	87634961	1000	+	.	gene_id "MSTRG.165308"; transcript_id "MSTRG.165308.295"; exon_number "10";
chr6	StringTie	exon	87636407	87636486	1000	+	.	gene_id "MSTRG.165308"; transcript_id "MSTRG.165308.295"; exon_number "11";
chr6	StringTie	exon	87653116	87653249	1000	+	.	gene_id "MSTRG.165308"; transcript_id "MSTRG.165308.295"; exon_number "12";
chr6	StringTie	exon	87656903	87656982	1000	+	.	gene_id "MSTRG.165308"; transcript_id "MSTRG.165308.295"; exon_number "13";
chr6	StringTie	exon	87657921	87658018	1000	+	.	gene_id "MSTRG.165308"; transcript_id "MSTRG.165308.295"; exon_number "14";
chr6	StringTie	exon	87663003	87663144	1000	+	.	gene_id "MSTRG.165308"; transcript_id "MSTRG.165308.295"; exon_number "15";
chr6	StringTie	exon	87664743	87664859	1000	+	.	gene_id "MSTRG.165308"; transcript_id "MSTRG.165308.295"; exon_number "16";
chr6	StringTie	exon	87665754	87665833	1000	+	.	gene_id "MSTRG.165308"; transcript_id "MSTRG.165308.295"; exon_number "17";
chr6	StringTie	exon	87667018	87667493	1000	+	.	gene_id "MSTRG.165308"; transcript_id "MSTRG.165308.295"; exon_number "18";
chr6	StringTie	transcript	87601405	87667614	1000	+	.	gene_id "MSTRG.165308"; transcript_id "MSTRG.165308.296";
chr6	StringTie	exon	87601405	87601881	1000	+	.	gene_id "MSTRG.165308"; transcript_id "MSTRG.165308.296"; exon_number "1";
chr6	StringTie	exon	87603384	87603528	1000	+	.	gene_id "MSTRG.165308"; transcript_id "MSTRG.165308.296"; exon_number "2";
chr6	StringTie	exon	87605917	87606021	1000	+	.	gene_id "MSTRG.165308"; transcript_id "MSTRG.165308.296"; exon_number "3";
chr6	StringTie	exon	87607673	87607824	1000	+	.	gene_id "MSTRG.165308"; transcript_id "MSTRG.165308.296"; exon_number "4";
chr6	StringTie	exon	87609096	87609229	1000	+	.	gene_id "MSTRG.165308"; transcript_id "MSTRG.165308.296"; exon_number "5";
chr6	StringTie	exon	87612089	87612248	1000	+	.	gene_id "MSTRG.165308"; transcript_id "MSTRG.165308.296"; exon_number "6";
chr6	StringTie	exon	87616314	87616427	1000	+	.	gene_id "MSTRG.165308"; transcript_id "MSTRG.165308.296"; exon_number "7";
chr6	StringTie	exon	87621354	87621487	1000	+	.	gene_id "MSTRG.165308"; transcript_id "MSTRG.165308.296"; exon_number "8";
chr6	StringTie	exon	87621950	87622013	1000	+	.	gene_id "MSTRG.165308"; transcript_id "MSTRG.165308.296"; exon_number "9";
chr6	StringTie	exon	87634845	87634961	1000	+	.	gene_id "MSTRG.165308"; transcript_id "MSTRG.165308.296"; exon_number "10";
chr6	StringTie	exon	87636407	87636486	1000	+	.	gene_id "MSTRG.165308"; transcript_id "MSTRG.165308.296"; exon_number "11";
chr6	StringTie	exon	87643759	87643811	1000	+	.	gene_id "MSTRG.165308"; transcript_id "MSTRG.165308.296"; exon_number "12";
chr6	StringTie	exon	87653116	87653249	1000	+	.	gene_id "MSTRG.165308"; transcript_id "MSTRG.165308.296"; exon_number "13";
chr6	StringTie	exon	87656903	87656982	1000	+	.	gene_id "MSTRG.165308"; transcript_id "MSTRG.165308.296"; exon_number "14";
chr6	StringTie	exon	87657921	87658018	1000	+	.	gene_id "MSTRG.165308"; transcript_id "MSTRG.165308.296"; exon_number "15";
chr6	StringTie	exon	87663003	87663144	1000	+	.	gene_id "MSTRG.165308"; transcript_id "MSTRG.165308.296"; exon_number "16";
chr6	StringTie	exon	87664743	87664859	1000	+	.	gene_id "MSTRG.165308"; transcript_id "MSTRG.165308.296"; exon_number "17";
chr6	StringTie	exon	87665754	87665833	1000	+	.	gene_id "MSTRG.165308"; transcript_id "MSTRG.165308.296"; exon_number "18";
chr6	StringTie	exon	87667018	87667614	1000	+	.	gene_id "MSTRG.165308"; transcript_id "MSTRG.165308.296"; exon_number "19";
chr6	StringTie	transcript	87601657	87667468	1000	+	.	gene_id "MSTRG.165308"; transcript_id "MSTRG.165308.297";
chr6	StringTie	exon	87601657	87601881	1000	+	.	gene_id "MSTRG.165308"; transcript_id "MSTRG.165308.297"; exon_number "1";
chr6	StringTie	exon	87603384	87603528	1000	+	.	gene_id "MSTRG.165308"; transcript_id "MSTRG.165308.297"; exon_number "2";
chr6	StringTie	exon	87605917	87606021	1000	+	.	gene_id "MSTRG.165308"; transcript_id "MSTRG.165308.297"; exon_number "3";
chr6	StringTie	exon	87607673	87607824	1000	+	.	gene_id "MSTRG.165308"; transcript_id "MSTRG.165308.297"; exon_number "4";
chr6	StringTie	exon	87609096	87609229	1000	+	.	gene_id "MSTRG.165308"; transcript_id "MSTRG.165308.297"; exon_number "5";
chr6	StringTie	exon	87612089	87612248	1000	+	.	gene_id "MSTRG.165308"; transcript_id "MSTRG.165308.297"; exon_number "6";
chr6	StringTie	exon	87621354	87621487	1000	+	.	gene_id "MSTRG.165308"; transcript_id "MSTRG.165308.297"; exon_number "7";
chr6	StringTie	exon	87621950	87622013	1000	+	.	gene_id "MSTRG.165308"; transcript_id "MSTRG.165308.297"; exon_number "8";
chr6	StringTie	exon	87634848	87634961	1000	+	.	gene_id "MSTRG.165308"; transcript_id "MSTRG.165308.297"; exon_number "9";
chr6	StringTie	exon	87636407	87636486	1000	+	.	gene_id "MSTRG.165308"; transcript_id "MSTRG.165308.297"; exon_number "10";
chr6	StringTie	exon	87653116	87653249	1000	+	.	gene_id "MSTRG.165308"; transcript_id "MSTRG.165308.297"; exon_number "11";
chr6	StringTie	exon	87656903	87656982	1000	+	.	gene_id "MSTRG.165308"; transcript_id "MSTRG.165308.297"; exon_number "12";
chr6	StringTie	exon	87657921	87658018	1000	+	.	gene_id "MSTRG.165308"; transcript_id "MSTRG.165308.297"; exon_number "13";
chr6	StringTie	exon	87663003	87663144	1000	+	.	gene_id "MSTRG.165308"; transcript_id "MSTRG.165308.297"; exon_number "14";
chr6	StringTie	exon	87664743	87664859	1000	+	.	gene_id "MSTRG.165308"; transcript_id "MSTRG.165308.297"; exon_number "15";
chr6	StringTie	exon	87665754	87665833	1000	+	.	gene_id "MSTRG.165308"; transcript_id "MSTRG.165308.297"; exon_number "16";
chr6	StringTie	exon	87667011	87667468	1000	+	.	gene_id "MSTRG.165308"; transcript_id "MSTRG.165308.297"; exon_number "17";
chr6	StringTie	transcript	87601668	87667453	1000	+	.	gene_id "MSTRG.165308"; transcript_id "MSTRG.165308.298";
chr6	StringTie	exon	87601668	87601881	1000	+	.	gene_id "MSTRG.165308"; transcript_id "MSTRG.165308.298"; exon_number "1";
chr6	StringTie	exon	87603384	87603538	1000	+	.	gene_id "MSTRG.165308"; transcript_id "MSTRG.165308.298"; exon_number "2";
chr6	StringTie	exon	87605917	87606021	1000	+	.	gene_id "MSTRG.165308"; transcript_id "MSTRG.165308.298"; exon_number "3";
chr6	StringTie	exon	87607673	87607824	1000	+	.	gene_id "MSTRG.165308"; transcript_id "MSTRG.165308.298"; exon_number "4";
chr6	StringTie	exon	87609096	87609229	1000	+	.	gene_id "MSTRG.165308"; transcript_id "MSTRG.165308.298"; exon_number "5";
chr6	StringTie	exon	87612089	87612248	1000	+	.	gene_id "MSTRG.165308"; transcript_id "MSTRG.165308.298"; exon_number "6";
chr6	StringTie	exon	87616314	87616427	1000	+	.	gene_id "MSTRG.165308"; transcript_id "MSTRG.165308.298"; exon_number "7";
chr6	StringTie	exon	87621354	87621487	1000	+	.	gene_id "MSTRG.165308"; transcript_id "MSTRG.165308.298"; exon_number "8";
chr6	StringTie	exon	87621950	87622013	1000	+	.	gene_id "MSTRG.165308"; transcript_id "MSTRG.165308.298"; exon_number "9";
chr6	StringTie	exon	87634845	87634961	1000	+	.	gene_id "MSTRG.165308"; transcript_id "MSTRG.165308.298"; exon_number "10";
chr6	StringTie	exon	87636407	87636486	1000	+	.	gene_id "MSTRG.165308"; transcript_id "MSTRG.165308.298"; exon_number "11";
chr6	StringTie	exon	87653116	87653249	1000	+	.	gene_id "MSTRG.165308"; transcript_id "MSTRG.165308.298"; exon_number "12";
chr6	StringTie	exon	87656903	87656982	1000	+	.	gene_id "MSTRG.165308"; transcript_id "MSTRG.165308.298"; exon_number "13";
chr6	StringTie	exon	87657921	87658018	1000	+	.	gene_id "MSTRG.165308"; transcript_id "MSTRG.165308.298"; exon_number "14";
chr6	StringTie	exon	87663003	87663144	1000	+	.	gene_id "MSTRG.165308"; transcript_id "MSTRG.165308.298"; exon_number "15";
chr6	StringTie	exon	87664725	87664859	1000	+	.	gene_id "MSTRG.165308"; transcript_id "MSTRG.165308.298"; exon_number "16";
chr6	StringTie	exon	87665754	87665833	1000	+	.	gene_id "MSTRG.165308"; transcript_id "MSTRG.165308.298"; exon_number "17";
chr6	StringTie	exon	87667018	87667453	1000	+	.	gene_id "MSTRG.165308"; transcript_id "MSTRG.165308.298"; exon_number "18";
chr6	StringTie	transcript	87603339	87667513	1000	+	.	gene_id "MSTRG.165308"; transcript_id "MSTRG.165308.299";
chr6	StringTie	exon	87603339	87603528	1000	+	.	gene_id "MSTRG.165308"; transcript_id "MSTRG.165308.299"; exon_number "1";
chr6	StringTie	exon	87605917	87606021	1000	+	.	gene_id "MSTRG.165308"; transcript_id "MSTRG.165308.299"; exon_number "2";
chr6	StringTie	exon	87607673	87607824	1000	+	.	gene_id "MSTRG.165308"; transcript_id "MSTRG.165308.299"; exon_number "3";
chr6	StringTie	exon	87609099	87609229	1000	+	.	gene_id "MSTRG.165308"; transcript_id "MSTRG.165308.299"; exon_number "4";
chr6	StringTie	exon	87612089	87612248	1000	+	.	gene_id "MSTRG.165308"; transcript_id "MSTRG.165308.299"; exon_number "5";
chr6	StringTie	exon	87616314	87616427	1000	+	.	gene_id "MSTRG.165308"; transcript_id "MSTRG.165308.299"; exon_number "6";
chr6	StringTie	exon	87621354	87621487	1000	+	.	gene_id "MSTRG.165308"; transcript_id "MSTRG.165308.299"; exon_number "7";
chr6	StringTie	exon	87621950	87622013	1000	+	.	gene_id "MSTRG.165308"; transcript_id "MSTRG.165308.299"; exon_number "8";
chr6	StringTie	exon	87634845	87634961	1000	+	.	gene_id "MSTRG.165308"; transcript_id "MSTRG.165308.299"; exon_number "9";
chr6	StringTie	exon	87636407	87636486	1000	+	.	gene_id "MSTRG.165308"; transcript_id "MSTRG.165308.299"; exon_number "10";
chr6	StringTie	exon	87653116	87653248	1000	+	.	gene_id "MSTRG.165308"; transcript_id "MSTRG.165308.299"; exon_number "11";
chr6	StringTie	exon	87656903	87656982	1000	+	.	gene_id "MSTRG.165308"; transcript_id "MSTRG.165308.299"; exon_number "12";
chr6	StringTie	exon	87657921	87658018	1000	+	.	gene_id "MSTRG.165308"; transcript_id "MSTRG.165308.299"; exon_number "13";
chr6	StringTie	exon	87663003	87663144	1000	+	.	gene_id "MSTRG.165308"; transcript_id "MSTRG.165308.299"; exon_number "14";
chr6	StringTie	exon	87664743	87664859	1000	+	.	gene_id "MSTRG.165308"; transcript_id "MSTRG.165308.299"; exon_number "15";
chr6	StringTie	exon	87665754	87665833	1000	+	.	gene_id "MSTRG.165308"; transcript_id "MSTRG.165308.299"; exon_number "16";
chr6	StringTie	exon	87667018	87667513	1000	+	.	gene_id "MSTRG.165308"; transcript_id "MSTRG.165308.299"; exon_number "17";
chr6	StringTie	transcript	87590037	87670109	1000	+	.	gene_id "MSTRG.165308"; transcript_id "MSTRG.165308.3";
chr6	StringTie	exon	87590037	87590192	1000	+	.	gene_id "MSTRG.165308"; transcript_id "MSTRG.165308.3"; exon_number "1";
chr6	StringTie	exon	87594353	87594407	1000	+	.	gene_id "MSTRG.165308"; transcript_id "MSTRG.165308.3"; exon_number "2";
chr6	StringTie	exon	87594527	87594613	1000	+	.	gene_id "MSTRG.165308"; transcript_id "MSTRG.165308.3"; exon_number "3";
chr6	StringTie	exon	87601784	87601881	1000	+	.	gene_id "MSTRG.165308"; transcript_id "MSTRG.165308.3"; exon_number "4";
chr6	StringTie	exon	87603384	87603528	1000	+	.	gene_id "MSTRG.165308"; transcript_id "MSTRG.165308.3"; exon_number "5";
chr6	StringTie	exon	87605917	87606021	1000	+	.	gene_id "MSTRG.165308"; transcript_id "MSTRG.165308.3"; exon_number "6";
chr6	StringTie	exon	87607673	87607824	1000	+	.	gene_id "MSTRG.165308"; transcript_id "MSTRG.165308.3"; exon_number "7";
chr6	StringTie	exon	87609096	87609229	1000	+	.	gene_id "MSTRG.165308"; transcript_id "MSTRG.165308.3"; exon_number "8";
chr6	StringTie	exon	87612089	87612248	1000	+	.	gene_id "MSTRG.165308"; transcript_id "MSTRG.165308.3"; exon_number "9";
chr6	StringTie	exon	87616314	87616427	1000	+	.	gene_id "MSTRG.165308"; transcript_id "MSTRG.165308.3"; exon_number "10";
chr6	StringTie	exon	87621354	87621487	1000	+	.	gene_id "MSTRG.165308"; transcript_id "MSTRG.165308.3"; exon_number "11";
chr6	StringTie	exon	87621950	87622013	1000	+	.	gene_id "MSTRG.165308"; transcript_id "MSTRG.165308.3"; exon_number "12";
chr6	StringTie	exon	87634845	87634961	1000	+	.	gene_id "MSTRG.165308"; transcript_id "MSTRG.165308.3"; exon_number "13";
chr6	StringTie	exon	87636407	87636486	1000	+	.	gene_id "MSTRG.165308"; transcript_id "MSTRG.165308.3"; exon_number "14";
chr6	StringTie	exon	87653116	87653249	1000	+	.	gene_id "MSTRG.165308"; transcript_id "MSTRG.165308.3"; exon_number "15";
chr6	StringTie	exon	87656903	87656982	1000	+	.	gene_id "MSTRG.165308"; transcript_id "MSTRG.165308.3"; exon_number "16";
chr6	StringTie	exon	87657921	87658018	1000	+	.	gene_id "MSTRG.165308"; transcript_id "MSTRG.165308.3"; exon_number "17";
chr6	StringTie	exon	87663003	87663144	1000	+	.	gene_id "MSTRG.165308"; transcript_id "MSTRG.165308.3"; exon_number "18";
chr6	StringTie	exon	87664743	87664859	1000	+	.	gene_id "MSTRG.165308"; transcript_id "MSTRG.165308.3"; exon_number "19";
chr6	StringTie	exon	87665754	87665833	1000	+	.	gene_id "MSTRG.165308"; transcript_id "MSTRG.165308.3"; exon_number "20";
chr6	StringTie	exon	87667018	87670109	1000	+	.	gene_id "MSTRG.165308"; transcript_id "MSTRG.165308.3"; exon_number "21";
chr6	StringTie	transcript	87590077	87675063	1000	+	.	gene_id "MSTRG.165308"; transcript_id "MSTRG.165308.30";
chr6	StringTie	exon	87590077	87590192	1000	+	.	gene_id "MSTRG.165308"; transcript_id "MSTRG.165308.30"; exon_number "1";
chr6	StringTie	exon	87594353	87594407	1000	+	.	gene_id "MSTRG.165308"; transcript_id "MSTRG.165308.30"; exon_number "2";
chr6	StringTie	exon	87601784	87601881	1000	+	.	gene_id "MSTRG.165308"; transcript_id "MSTRG.165308.30"; exon_number "3";
chr6	StringTie	exon	87603384	87603528	1000	+	.	gene_id "MSTRG.165308"; transcript_id "MSTRG.165308.30"; exon_number "4";
chr6	StringTie	exon	87605917	87606021	1000	+	.	gene_id "MSTRG.165308"; transcript_id "MSTRG.165308.30"; exon_number "5";
chr6	StringTie	exon	87607673	87607824	1000	+	.	gene_id "MSTRG.165308"; transcript_id "MSTRG.165308.30"; exon_number "6";
chr6	StringTie	exon	87609099	87609229	1000	+	.	gene_id "MSTRG.165308"; transcript_id "MSTRG.165308.30"; exon_number "7";
chr6	StringTie	exon	87612089	87612248	1000	+	.	gene_id "MSTRG.165308"; transcript_id "MSTRG.165308.30"; exon_number "8";
chr6	StringTie	exon	87616314	87616427	1000	+	.	gene_id "MSTRG.165308"; transcript_id "MSTRG.165308.30"; exon_number "9";
chr6	StringTie	exon	87621354	87621487	1000	+	.	gene_id "MSTRG.165308"; transcript_id "MSTRG.165308.30"; exon_number "10";
chr6	StringTie	exon	87621950	87622013	1000	+	.	gene_id "MSTRG.165308"; transcript_id "MSTRG.165308.30"; exon_number "11";
chr6	StringTie	exon	87634845	87634961	1000	+	.	gene_id "MSTRG.165308"; transcript_id "MSTRG.165308.30"; exon_number "12";
chr6	StringTie	exon	87636407	87636486	1000	+	.	gene_id "MSTRG.165308"; transcript_id "MSTRG.165308.30"; exon_number "13";
chr6	StringTie	exon	87653116	87653249	1000	+	.	gene_id "MSTRG.165308"; transcript_id "MSTRG.165308.30"; exon_number "14";
chr6	StringTie	exon	87656906	87656982	1000	+	.	gene_id "MSTRG.165308"; transcript_id "MSTRG.165308.30"; exon_number "15";
chr6	StringTie	exon	87657921	87658018	1000	+	.	gene_id "MSTRG.165308"; transcript_id "MSTRG.165308.30"; exon_number "16";
chr6	StringTie	exon	87663003	87663144	1000	+	.	gene_id "MSTRG.165308"; transcript_id "MSTRG.165308.30"; exon_number "17";
chr6	StringTie	exon	87664743	87664859	1000	+	.	gene_id "MSTRG.165308"; transcript_id "MSTRG.165308.30"; exon_number "18";
chr6	StringTie	exon	87665754	87665833	1000	+	.	gene_id "MSTRG.165308"; transcript_id "MSTRG.165308.30"; exon_number "19";
chr6	StringTie	exon	87667018	87675063	1000	+	.	gene_id "MSTRG.165308"; transcript_id "MSTRG.165308.30"; exon_number "20";
chr6	StringTie	transcript	87603383	87667454	1000	+	.	gene_id "MSTRG.165308"; transcript_id "MSTRG.165308.300";
chr6	StringTie	exon	87603383	87603528	1000	+	.	gene_id "MSTRG.165308"; transcript_id "MSTRG.165308.300"; exon_number "1";
chr6	StringTie	exon	87607673	87607824	1000	+	.	gene_id "MSTRG.165308"; transcript_id "MSTRG.165308.300"; exon_number "2";
chr6	StringTie	exon	87609096	87609229	1000	+	.	gene_id "MSTRG.165308"; transcript_id "MSTRG.165308.300"; exon_number "3";
chr6	StringTie	exon	87612089	87612248	1000	+	.	gene_id "MSTRG.165308"; transcript_id "MSTRG.165308.300"; exon_number "4";
chr6	StringTie	exon	87616314	87616427	1000	+	.	gene_id "MSTRG.165308"; transcript_id "MSTRG.165308.300"; exon_number "5";
chr6	StringTie	exon	87621354	87621487	1000	+	.	gene_id "MSTRG.165308"; transcript_id "MSTRG.165308.300"; exon_number "6";
chr6	StringTie	exon	87621950	87622013	1000	+	.	gene_id "MSTRG.165308"; transcript_id "MSTRG.165308.300"; exon_number "7";
chr6	StringTie	exon	87634845	87634961	1000	+	.	gene_id "MSTRG.165308"; transcript_id "MSTRG.165308.300"; exon_number "8";
chr6	StringTie	exon	87636407	87636486	1000	+	.	gene_id "MSTRG.165308"; transcript_id "MSTRG.165308.300"; exon_number "9";
chr6	StringTie	exon	87653116	87653249	1000	+	.	gene_id "MSTRG.165308"; transcript_id "MSTRG.165308.300"; exon_number "10";
chr6	StringTie	exon	87656906	87656982	1000	+	.	gene_id "MSTRG.165308"; transcript_id "MSTRG.165308.300"; exon_number "11";
chr6	StringTie	exon	87657921	87658018	1000	+	.	gene_id "MSTRG.165308"; transcript_id "MSTRG.165308.300"; exon_number "12";
chr6	StringTie	exon	87663003	87663144	1000	+	.	gene_id "MSTRG.165308"; transcript_id "MSTRG.165308.300"; exon_number "13";
chr6	StringTie	exon	87664743	87664859	1000	+	.	gene_id "MSTRG.165308"; transcript_id "MSTRG.165308.300"; exon_number "14";
chr6	StringTie	exon	87665754	87665833	1000	+	.	gene_id "MSTRG.165308"; transcript_id "MSTRG.165308.300"; exon_number "15";
chr6	StringTie	exon	87667011	87667454	1000	+	.	gene_id "MSTRG.165308"; transcript_id "MSTRG.165308.300"; exon_number "16";
chr6	StringTie	transcript	87606553	87667453	1000	+	.	gene_id "MSTRG.165308"; transcript_id "MSTRG.165308.301";
chr6	StringTie	exon	87606553	87606672	1000	+	.	gene_id "MSTRG.165308"; transcript_id "MSTRG.165308.301"; exon_number "1";
chr6	StringTie	exon	87607673	87607824	1000	+	.	gene_id "MSTRG.165308"; transcript_id "MSTRG.165308.301"; exon_number "2";
chr6	StringTie	exon	87609099	87609229	1000	+	.	gene_id "MSTRG.165308"; transcript_id "MSTRG.165308.301"; exon_number "3";
chr6	StringTie	exon	87612089	87612248	1000	+	.	gene_id "MSTRG.165308"; transcript_id "MSTRG.165308.301"; exon_number "4";
chr6	StringTie	exon	87616314	87616427	1000	+	.	gene_id "MSTRG.165308"; transcript_id "MSTRG.165308.301"; exon_number "5";
chr6	StringTie	exon	87621354	87621487	1000	+	.	gene_id "MSTRG.165308"; transcript_id "MSTRG.165308.301"; exon_number "6";
chr6	StringTie	exon	87621950	87622013	1000	+	.	gene_id "MSTRG.165308"; transcript_id "MSTRG.165308.301"; exon_number "7";
chr6	StringTie	exon	87634845	87634961	1000	+	.	gene_id "MSTRG.165308"; transcript_id "MSTRG.165308.301"; exon_number "8";
chr6	StringTie	exon	87636407	87636486	1000	+	.	gene_id "MSTRG.165308"; transcript_id "MSTRG.165308.301"; exon_number "9";
chr6	StringTie	exon	87653116	87653249	1000	+	.	gene_id "MSTRG.165308"; transcript_id "MSTRG.165308.301"; exon_number "10";
chr6	StringTie	exon	87656903	87656982	1000	+	.	gene_id "MSTRG.165308"; transcript_id "MSTRG.165308.301"; exon_number "11";
chr6	StringTie	exon	87657921	87658018	1000	+	.	gene_id "MSTRG.165308"; transcript_id "MSTRG.165308.301"; exon_number "12";
chr6	StringTie	exon	87663003	87663144	1000	+	.	gene_id "MSTRG.165308"; transcript_id "MSTRG.165308.301"; exon_number "13";
chr6	StringTie	exon	87664743	87664859	1000	+	.	gene_id "MSTRG.165308"; transcript_id "MSTRG.165308.301"; exon_number "14";
chr6	StringTie	exon	87665754	87665833	1000	+	.	gene_id "MSTRG.165308"; transcript_id "MSTRG.165308.301"; exon_number "15";
chr6	StringTie	exon	87667018	87667453	1000	+	.	gene_id "MSTRG.165308"; transcript_id "MSTRG.165308.301"; exon_number "16";
chr6	StringTie	transcript	87606748	87667572	1000	+	.	gene_id "MSTRG.165308"; transcript_id "MSTRG.165308.302";
chr6	StringTie	exon	87606748	87606860	1000	+	.	gene_id "MSTRG.165308"; transcript_id "MSTRG.165308.302"; exon_number "1";
chr6	StringTie	exon	87607673	87607824	1000	+	.	gene_id "MSTRG.165308"; transcript_id "MSTRG.165308.302"; exon_number "2";
chr6	StringTie	exon	87609096	87609229	1000	+	.	gene_id "MSTRG.165308"; transcript_id "MSTRG.165308.302"; exon_number "3";
chr6	StringTie	exon	87612089	87612248	1000	+	.	gene_id "MSTRG.165308"; transcript_id "MSTRG.165308.302"; exon_number "4";
chr6	StringTie	exon	87621354	87621487	1000	+	.	gene_id "MSTRG.165308"; transcript_id "MSTRG.165308.302"; exon_number "5";
chr6	StringTie	exon	87621950	87622013	1000	+	.	gene_id "MSTRG.165308"; transcript_id "MSTRG.165308.302"; exon_number "6";
chr6	StringTie	exon	87634845	87634961	1000	+	.	gene_id "MSTRG.165308"; transcript_id "MSTRG.165308.302"; exon_number "7";
chr6	StringTie	exon	87636407	87636486	1000	+	.	gene_id "MSTRG.165308"; transcript_id "MSTRG.165308.302"; exon_number "8";
chr6	StringTie	exon	87653116	87653249	1000	+	.	gene_id "MSTRG.165308"; transcript_id "MSTRG.165308.302"; exon_number "9";
chr6	StringTie	exon	87656906	87658018	1000	+	.	gene_id "MSTRG.165308"; transcript_id "MSTRG.165308.302"; exon_number "10";
chr6	StringTie	exon	87663003	87663144	1000	+	.	gene_id "MSTRG.165308"; transcript_id "MSTRG.165308.302"; exon_number "11";
chr6	StringTie	exon	87664743	87664859	1000	+	.	gene_id "MSTRG.165308"; transcript_id "MSTRG.165308.302"; exon_number "12";
chr6	StringTie	exon	87665754	87665833	1000	+	.	gene_id "MSTRG.165308"; transcript_id "MSTRG.165308.302"; exon_number "13";
chr6	StringTie	exon	87667011	87667572	1000	+	.	gene_id "MSTRG.165308"; transcript_id "MSTRG.165308.302"; exon_number "14";
chr6	StringTie	transcript	87606798	87667454	1000	+	.	gene_id "MSTRG.165308"; transcript_id "MSTRG.165308.303";
chr6	StringTie	exon	87606798	87606860	1000	+	.	gene_id "MSTRG.165308"; transcript_id "MSTRG.165308.303"; exon_number "1";
chr6	StringTie	exon	87607673	87607824	1000	+	.	gene_id "MSTRG.165308"; transcript_id "MSTRG.165308.303"; exon_number "2";
chr6	StringTie	exon	87609096	87609229	1000	+	.	gene_id "MSTRG.165308"; transcript_id "MSTRG.165308.303"; exon_number "3";
chr6	StringTie	exon	87612089	87612248	1000	+	.	gene_id "MSTRG.165308"; transcript_id "MSTRG.165308.303"; exon_number "4";
chr6	StringTie	exon	87616314	87616427	1000	+	.	gene_id "MSTRG.165308"; transcript_id "MSTRG.165308.303"; exon_number "5";
chr6	StringTie	exon	87621354	87621487	1000	+	.	gene_id "MSTRG.165308"; transcript_id "MSTRG.165308.303"; exon_number "6";
chr6	StringTie	exon	87621950	87622013	1000	+	.	gene_id "MSTRG.165308"; transcript_id "MSTRG.165308.303"; exon_number "7";
chr6	StringTie	exon	87634845	87634961	1000	+	.	gene_id "MSTRG.165308"; transcript_id "MSTRG.165308.303"; exon_number "8";
chr6	StringTie	exon	87636407	87636486	1000	+	.	gene_id "MSTRG.165308"; transcript_id "MSTRG.165308.303"; exon_number "9";
chr6	StringTie	exon	87653116	87653249	1000	+	.	gene_id "MSTRG.165308"; transcript_id "MSTRG.165308.303"; exon_number "10";
chr6	StringTie	exon	87656903	87656982	1000	+	.	gene_id "MSTRG.165308"; transcript_id "MSTRG.165308.303"; exon_number "11";
chr6	StringTie	exon	87657921	87658018	1000	+	.	gene_id "MSTRG.165308"; transcript_id "MSTRG.165308.303"; exon_number "12";
chr6	StringTie	exon	87663003	87663144	1000	+	.	gene_id "MSTRG.165308"; transcript_id "MSTRG.165308.303"; exon_number "13";
chr6	StringTie	exon	87664743	87664859	1000	+	.	gene_id "MSTRG.165308"; transcript_id "MSTRG.165308.303"; exon_number "14";
chr6	StringTie	exon	87665754	87665833	1000	+	.	gene_id "MSTRG.165308"; transcript_id "MSTRG.165308.303"; exon_number "15";
chr6	StringTie	exon	87667011	87667454	1000	+	.	gene_id "MSTRG.165308"; transcript_id "MSTRG.165308.303"; exon_number "16";
chr6	StringTie	transcript	87606802	87667499	1000	+	.	gene_id "MSTRG.165308"; transcript_id "MSTRG.165308.304";
chr6	StringTie	exon	87606802	87606860	1000	+	.	gene_id "MSTRG.165308"; transcript_id "MSTRG.165308.304"; exon_number "1";
chr6	StringTie	exon	87607673	87607824	1000	+	.	gene_id "MSTRG.165308"; transcript_id "MSTRG.165308.304"; exon_number "2";
chr6	StringTie	exon	87609096	87609229	1000	+	.	gene_id "MSTRG.165308"; transcript_id "MSTRG.165308.304"; exon_number "3";
chr6	StringTie	exon	87612089	87612248	1000	+	.	gene_id "MSTRG.165308"; transcript_id "MSTRG.165308.304"; exon_number "4";
chr6	StringTie	exon	87616314	87616427	1000	+	.	gene_id "MSTRG.165308"; transcript_id "MSTRG.165308.304"; exon_number "5";
chr6	StringTie	exon	87621354	87621487	1000	+	.	gene_id "MSTRG.165308"; transcript_id "MSTRG.165308.304"; exon_number "6";
chr6	StringTie	exon	87621950	87622013	1000	+	.	gene_id "MSTRG.165308"; transcript_id "MSTRG.165308.304"; exon_number "7";
chr6	StringTie	exon	87634845	87634961	1000	+	.	gene_id "MSTRG.165308"; transcript_id "MSTRG.165308.304"; exon_number "8";
chr6	StringTie	exon	87636407	87636486	1000	+	.	gene_id "MSTRG.165308"; transcript_id "MSTRG.165308.304"; exon_number "9";
chr6	StringTie	exon	87653116	87653249	1000	+	.	gene_id "MSTRG.165308"; transcript_id "MSTRG.165308.304"; exon_number "10";
chr6	StringTie	exon	87656903	87658018	1000	+	.	gene_id "MSTRG.165308"; transcript_id "MSTRG.165308.304"; exon_number "11";
chr6	StringTie	exon	87663003	87663144	1000	+	.	gene_id "MSTRG.165308"; transcript_id "MSTRG.165308.304"; exon_number "12";
chr6	StringTie	exon	87664743	87664859	1000	+	.	gene_id "MSTRG.165308"; transcript_id "MSTRG.165308.304"; exon_number "13";
chr6	StringTie	exon	87665754	87665833	1000	+	.	gene_id "MSTRG.165308"; transcript_id "MSTRG.165308.304"; exon_number "14";
chr6	StringTie	exon	87667011	87667499	1000	+	.	gene_id "MSTRG.165308"; transcript_id "MSTRG.165308.304"; exon_number "15";
chr6	StringTie	transcript	87607593	87667445	1000	+	.	gene_id "MSTRG.165308"; transcript_id "MSTRG.165308.305";
chr6	StringTie	exon	87607593	87607824	1000	+	.	gene_id "MSTRG.165308"; transcript_id "MSTRG.165308.305"; exon_number "1";
chr6	StringTie	exon	87609096	87609229	1000	+	.	gene_id "MSTRG.165308"; transcript_id "MSTRG.165308.305"; exon_number "2";
chr6	StringTie	exon	87612089	87612248	1000	+	.	gene_id "MSTRG.165308"; transcript_id "MSTRG.165308.305"; exon_number "3";
chr6	StringTie	exon	87616314	87616427	1000	+	.	gene_id "MSTRG.165308"; transcript_id "MSTRG.165308.305"; exon_number "4";
chr6	StringTie	exon	87621354	87621487	1000	+	.	gene_id "MSTRG.165308"; transcript_id "MSTRG.165308.305"; exon_number "5";
chr6	StringTie	exon	87621950	87622013	1000	+	.	gene_id "MSTRG.165308"; transcript_id "MSTRG.165308.305"; exon_number "6";
chr6	StringTie	exon	87634845	87634961	1000	+	.	gene_id "MSTRG.165308"; transcript_id "MSTRG.165308.305"; exon_number "7";
chr6	StringTie	exon	87636407	87636486	1000	+	.	gene_id "MSTRG.165308"; transcript_id "MSTRG.165308.305"; exon_number "8";
chr6	StringTie	exon	87653116	87653249	1000	+	.	gene_id "MSTRG.165308"; transcript_id "MSTRG.165308.305"; exon_number "9";
chr6	StringTie	exon	87656903	87656982	1000	+	.	gene_id "MSTRG.165308"; transcript_id "MSTRG.165308.305"; exon_number "10";
chr6	StringTie	exon	87657921	87658018	1000	+	.	gene_id "MSTRG.165308"; transcript_id "MSTRG.165308.305"; exon_number "11";
chr6	StringTie	exon	87663003	87663144	1000	+	.	gene_id "MSTRG.165308"; transcript_id "MSTRG.165308.305"; exon_number "12";
chr6	StringTie	exon	87664743	87664859	1000	+	.	gene_id "MSTRG.165308"; transcript_id "MSTRG.165308.305"; exon_number "13";
chr6	StringTie	exon	87665754	87665832	1000	+	.	gene_id "MSTRG.165308"; transcript_id "MSTRG.165308.305"; exon_number "14";
chr6	StringTie	exon	87667018	87667445	1000	+	.	gene_id "MSTRG.165308"; transcript_id "MSTRG.165308.305"; exon_number "15";
chr6	StringTie	transcript	87607673	87667502	1000	+	.	gene_id "MSTRG.165308"; transcript_id "MSTRG.165308.306";
chr6	StringTie	exon	87607673	87607824	1000	+	.	gene_id "MSTRG.165308"; transcript_id "MSTRG.165308.306"; exon_number "1";
chr6	StringTie	exon	87609096	87609229	1000	+	.	gene_id "MSTRG.165308"; transcript_id "MSTRG.165308.306"; exon_number "2";
chr6	StringTie	exon	87612089	87612248	1000	+	.	gene_id "MSTRG.165308"; transcript_id "MSTRG.165308.306"; exon_number "3";
chr6	StringTie	exon	87616402	87616427	1000	+	.	gene_id "MSTRG.165308"; transcript_id "MSTRG.165308.306"; exon_number "4";
chr6	StringTie	exon	87621354	87621487	1000	+	.	gene_id "MSTRG.165308"; transcript_id "MSTRG.165308.306"; exon_number "5";
chr6	StringTie	exon	87621950	87622013	1000	+	.	gene_id "MSTRG.165308"; transcript_id "MSTRG.165308.306"; exon_number "6";
chr6	StringTie	exon	87634845	87634961	1000	+	.	gene_id "MSTRG.165308"; transcript_id "MSTRG.165308.306"; exon_number "7";
chr6	StringTie	exon	87636407	87636486	1000	+	.	gene_id "MSTRG.165308"; transcript_id "MSTRG.165308.306"; exon_number "8";
chr6	StringTie	exon	87653116	87653249	1000	+	.	gene_id "MSTRG.165308"; transcript_id "MSTRG.165308.306"; exon_number "9";
chr6	StringTie	exon	87656903	87656982	1000	+	.	gene_id "MSTRG.165308"; transcript_id "MSTRG.165308.306"; exon_number "10";
chr6	StringTie	exon	87657921	87658018	1000	+	.	gene_id "MSTRG.165308"; transcript_id "MSTRG.165308.306"; exon_number "11";
chr6	StringTie	exon	87663003	87663144	1000	+	.	gene_id "MSTRG.165308"; transcript_id "MSTRG.165308.306"; exon_number "12";
chr6	StringTie	exon	87664743	87664859	1000	+	.	gene_id "MSTRG.165308"; transcript_id "MSTRG.165308.306"; exon_number "13";
chr6	StringTie	exon	87665754	87665833	1000	+	.	gene_id "MSTRG.165308"; transcript_id "MSTRG.165308.306"; exon_number "14";
chr6	StringTie	exon	87667018	87667502	1000	+	.	gene_id "MSTRG.165308"; transcript_id "MSTRG.165308.306"; exon_number "15";
chr6	StringTie	transcript	87609094	87667451	1000	+	.	gene_id "MSTRG.165308"; transcript_id "MSTRG.165308.308";
chr6	StringTie	exon	87609094	87609229	1000	+	.	gene_id "MSTRG.165308"; transcript_id "MSTRG.165308.308"; exon_number "1";
chr6	StringTie	exon	87616314	87616427	1000	+	.	gene_id "MSTRG.165308"; transcript_id "MSTRG.165308.308"; exon_number "2";
chr6	StringTie	exon	87621354	87621487	1000	+	.	gene_id "MSTRG.165308"; transcript_id "MSTRG.165308.308"; exon_number "3";
chr6	StringTie	exon	87621950	87622013	1000	+	.	gene_id "MSTRG.165308"; transcript_id "MSTRG.165308.308"; exon_number "4";
chr6	StringTie	exon	87634845	87634961	1000	+	.	gene_id "MSTRG.165308"; transcript_id "MSTRG.165308.308"; exon_number "5";
chr6	StringTie	exon	87636407	87636486	1000	+	.	gene_id "MSTRG.165308"; transcript_id "MSTRG.165308.308"; exon_number "6";
chr6	StringTie	exon	87653116	87653249	1000	+	.	gene_id "MSTRG.165308"; transcript_id "MSTRG.165308.308"; exon_number "7";
chr6	StringTie	exon	87656906	87656982	1000	+	.	gene_id "MSTRG.165308"; transcript_id "MSTRG.165308.308"; exon_number "8";
chr6	StringTie	exon	87657921	87658018	1000	+	.	gene_id "MSTRG.165308"; transcript_id "MSTRG.165308.308"; exon_number "9";
chr6	StringTie	exon	87663003	87663144	1000	+	.	gene_id "MSTRG.165308"; transcript_id "MSTRG.165308.308"; exon_number "10";
chr6	StringTie	exon	87664743	87664859	1000	+	.	gene_id "MSTRG.165308"; transcript_id "MSTRG.165308.308"; exon_number "11";
chr6	StringTie	exon	87665754	87665833	1000	+	.	gene_id "MSTRG.165308"; transcript_id "MSTRG.165308.308"; exon_number "12";
chr6	StringTie	exon	87667011	87667451	1000	+	.	gene_id "MSTRG.165308"; transcript_id "MSTRG.165308.308"; exon_number "13";
chr6	StringTie	transcript	87612644	87667445	1000	+	.	gene_id "MSTRG.165308"; transcript_id "MSTRG.165308.309";
chr6	StringTie	exon	87612644	87612757	1000	+	.	gene_id "MSTRG.165308"; transcript_id "MSTRG.165308.309"; exon_number "1";
chr6	StringTie	exon	87621354	87621487	1000	+	.	gene_id "MSTRG.165308"; transcript_id "MSTRG.165308.309"; exon_number "2";
chr6	StringTie	exon	87621950	87622013	1000	+	.	gene_id "MSTRG.165308"; transcript_id "MSTRG.165308.309"; exon_number "3";
chr6	StringTie	exon	87634845	87634961	1000	+	.	gene_id "MSTRG.165308"; transcript_id "MSTRG.165308.309"; exon_number "4";
chr6	StringTie	exon	87636407	87636486	1000	+	.	gene_id "MSTRG.165308"; transcript_id "MSTRG.165308.309"; exon_number "5";
chr6	StringTie	exon	87653116	87653249	1000	+	.	gene_id "MSTRG.165308"; transcript_id "MSTRG.165308.309"; exon_number "6";
chr6	StringTie	exon	87656903	87658018	1000	+	.	gene_id "MSTRG.165308"; transcript_id "MSTRG.165308.309"; exon_number "7";
chr6	StringTie	exon	87663003	87663144	1000	+	.	gene_id "MSTRG.165308"; transcript_id "MSTRG.165308.309"; exon_number "8";
chr6	StringTie	exon	87664743	87664859	1000	+	.	gene_id "MSTRG.165308"; transcript_id "MSTRG.165308.309"; exon_number "9";
chr6	StringTie	exon	87665754	87665833	1000	+	.	gene_id "MSTRG.165308"; transcript_id "MSTRG.165308.309"; exon_number "10";
chr6	StringTie	exon	87667018	87667445	1000	+	.	gene_id "MSTRG.165308"; transcript_id "MSTRG.165308.309"; exon_number "11";
chr6	StringTie	transcript	87590077	87667511	1000	+	.	gene_id "MSTRG.165308"; transcript_id "MSTRG.165308.31";
chr6	StringTie	exon	87590077	87590192	1000	+	.	gene_id "MSTRG.165308"; transcript_id "MSTRG.165308.31"; exon_number "1";
chr6	StringTie	exon	87594353	87594407	1000	+	.	gene_id "MSTRG.165308"; transcript_id "MSTRG.165308.31"; exon_number "2";
chr6	StringTie	exon	87594542	87594613	1000	+	.	gene_id "MSTRG.165308"; transcript_id "MSTRG.165308.31"; exon_number "3";
chr6	StringTie	exon	87601784	87601881	1000	+	.	gene_id "MSTRG.165308"; transcript_id "MSTRG.165308.31"; exon_number "4";
chr6	StringTie	exon	87603384	87603538	1000	+	.	gene_id "MSTRG.165308"; transcript_id "MSTRG.165308.31"; exon_number "5";
chr6	StringTie	exon	87605917	87606021	1000	+	.	gene_id "MSTRG.165308"; transcript_id "MSTRG.165308.31"; exon_number "6";
chr6	StringTie	exon	87607673	87607824	1000	+	.	gene_id "MSTRG.165308"; transcript_id "MSTRG.165308.31"; exon_number "7";
chr6	StringTie	exon	87609096	87609229	1000	+	.	gene_id "MSTRG.165308"; transcript_id "MSTRG.165308.31"; exon_number "8";
chr6	StringTie	exon	87612089	87612248	1000	+	.	gene_id "MSTRG.165308"; transcript_id "MSTRG.165308.31"; exon_number "9";
chr6	StringTie	exon	87616314	87616427	1000	+	.	gene_id "MSTRG.165308"; transcript_id "MSTRG.165308.31"; exon_number "10";
chr6	StringTie	exon	87621354	87621487	1000	+	.	gene_id "MSTRG.165308"; transcript_id "MSTRG.165308.31"; exon_number "11";
chr6	StringTie	exon	87621950	87622013	1000	+	.	gene_id "MSTRG.165308"; transcript_id "MSTRG.165308.31"; exon_number "12";
chr6	StringTie	exon	87634845	87634961	1000	+	.	gene_id "MSTRG.165308"; transcript_id "MSTRG.165308.31"; exon_number "13";
chr6	StringTie	exon	87636407	87636486	1000	+	.	gene_id "MSTRG.165308"; transcript_id "MSTRG.165308.31"; exon_number "14";
chr6	StringTie	exon	87653116	87653249	1000	+	.	gene_id "MSTRG.165308"; transcript_id "MSTRG.165308.31"; exon_number "15";
chr6	StringTie	exon	87656906	87656982	1000	+	.	gene_id "MSTRG.165308"; transcript_id "MSTRG.165308.31"; exon_number "16";
chr6	StringTie	exon	87657921	87658018	1000	+	.	gene_id "MSTRG.165308"; transcript_id "MSTRG.165308.31"; exon_number "17";
chr6	StringTie	exon	87663003	87663144	1000	+	.	gene_id "MSTRG.165308"; transcript_id "MSTRG.165308.31"; exon_number "18";
chr6	StringTie	exon	87664743	87664859	1000	+	.	gene_id "MSTRG.165308"; transcript_id "MSTRG.165308.31"; exon_number "19";
chr6	StringTie	exon	87665754	87665833	1000	+	.	gene_id "MSTRG.165308"; transcript_id "MSTRG.165308.31"; exon_number "20";
chr6	StringTie	exon	87667018	87667511	1000	+	.	gene_id "MSTRG.165308"; transcript_id "MSTRG.165308.31"; exon_number "21";
chr6	StringTie	transcript	87616891	87667496	1000	+	.	gene_id "MSTRG.165308"; transcript_id "MSTRG.165308.310";
chr6	StringTie	exon	87616891	87616940	1000	+	.	gene_id "MSTRG.165308"; transcript_id "MSTRG.165308.310"; exon_number "1";
chr6	StringTie	exon	87621354	87621487	1000	+	.	gene_id "MSTRG.165308"; transcript_id "MSTRG.165308.310"; exon_number "2";
chr6	StringTie	exon	87621950	87622013	1000	+	.	gene_id "MSTRG.165308"; transcript_id "MSTRG.165308.310"; exon_number "3";
chr6	StringTie	exon	87634845	87634961	1000	+	.	gene_id "MSTRG.165308"; transcript_id "MSTRG.165308.310"; exon_number "4";
chr6	StringTie	exon	87636407	87636486	1000	+	.	gene_id "MSTRG.165308"; transcript_id "MSTRG.165308.310"; exon_number "5";
chr6	StringTie	exon	87653116	87653249	1000	+	.	gene_id "MSTRG.165308"; transcript_id "MSTRG.165308.310"; exon_number "6";
chr6	StringTie	exon	87656903	87656982	1000	+	.	gene_id "MSTRG.165308"; transcript_id "MSTRG.165308.310"; exon_number "7";
chr6	StringTie	exon	87657921	87658018	1000	+	.	gene_id "MSTRG.165308"; transcript_id "MSTRG.165308.310"; exon_number "8";
chr6	StringTie	exon	87663003	87663144	1000	+	.	gene_id "MSTRG.165308"; transcript_id "MSTRG.165308.310"; exon_number "9";
chr6	StringTie	exon	87664743	87664859	1000	+	.	gene_id "MSTRG.165308"; transcript_id "MSTRG.165308.310"; exon_number "10";
chr6	StringTie	exon	87665754	87665833	1000	+	.	gene_id "MSTRG.165308"; transcript_id "MSTRG.165308.310"; exon_number "11";
chr6	StringTie	exon	87667018	87667496	1000	+	.	gene_id "MSTRG.165308"; transcript_id "MSTRG.165308.310"; exon_number "12";
chr6	StringTie	transcript	87616892	87667476	1000	+	.	gene_id "MSTRG.165308"; transcript_id "MSTRG.165308.311";
chr6	StringTie	exon	87616892	87616940	1000	+	.	gene_id "MSTRG.165308"; transcript_id "MSTRG.165308.311"; exon_number "1";
chr6	StringTie	exon	87621354	87621487	1000	+	.	gene_id "MSTRG.165308"; transcript_id "MSTRG.165308.311"; exon_number "2";
chr6	StringTie	exon	87621950	87622013	1000	+	.	gene_id "MSTRG.165308"; transcript_id "MSTRG.165308.311"; exon_number "3";
chr6	StringTie	exon	87634845	87634961	1000	+	.	gene_id "MSTRG.165308"; transcript_id "MSTRG.165308.311"; exon_number "4";
chr6	StringTie	exon	87636407	87636486	1000	+	.	gene_id "MSTRG.165308"; transcript_id "MSTRG.165308.311"; exon_number "5";
chr6	StringTie	exon	87653116	87653249	1000	+	.	gene_id "MSTRG.165308"; transcript_id "MSTRG.165308.311"; exon_number "6";
chr6	StringTie	exon	87656906	87656982	1000	+	.	gene_id "MSTRG.165308"; transcript_id "MSTRG.165308.311"; exon_number "7";
chr6	StringTie	exon	87657921	87658018	1000	+	.	gene_id "MSTRG.165308"; transcript_id "MSTRG.165308.311"; exon_number "8";
chr6	StringTie	exon	87663003	87663144	1000	+	.	gene_id "MSTRG.165308"; transcript_id "MSTRG.165308.311"; exon_number "9";
chr6	StringTie	exon	87664743	87664859	1000	+	.	gene_id "MSTRG.165308"; transcript_id "MSTRG.165308.311"; exon_number "10";
chr6	StringTie	exon	87665754	87665833	1000	+	.	gene_id "MSTRG.165308"; transcript_id "MSTRG.165308.311"; exon_number "11";
chr6	StringTie	exon	87667011	87667476	1000	+	.	gene_id "MSTRG.165308"; transcript_id "MSTRG.165308.311"; exon_number "12";
chr6	StringTie	transcript	87616908	87667751	1000	+	.	gene_id "MSTRG.165308"; transcript_id "MSTRG.165308.312";
chr6	StringTie	exon	87616908	87616940	1000	+	.	gene_id "MSTRG.165308"; transcript_id "MSTRG.165308.312"; exon_number "1";
chr6	StringTie	exon	87621354	87621487	1000	+	.	gene_id "MSTRG.165308"; transcript_id "MSTRG.165308.312"; exon_number "2";
chr6	StringTie	exon	87621950	87622013	1000	+	.	gene_id "MSTRG.165308"; transcript_id "MSTRG.165308.312"; exon_number "3";
chr6	StringTie	exon	87634845	87634961	1000	+	.	gene_id "MSTRG.165308"; transcript_id "MSTRG.165308.312"; exon_number "4";
chr6	StringTie	exon	87636407	87636486	1000	+	.	gene_id "MSTRG.165308"; transcript_id "MSTRG.165308.312"; exon_number "5";
chr6	StringTie	exon	87653116	87653249	1000	+	.	gene_id "MSTRG.165308"; transcript_id "MSTRG.165308.312"; exon_number "6";
chr6	StringTie	exon	87656903	87658018	1000	+	.	gene_id "MSTRG.165308"; transcript_id "MSTRG.165308.312"; exon_number "7";
chr6	StringTie	exon	87663003	87663144	1000	+	.	gene_id "MSTRG.165308"; transcript_id "MSTRG.165308.312"; exon_number "8";
chr6	StringTie	exon	87664743	87664859	1000	+	.	gene_id "MSTRG.165308"; transcript_id "MSTRG.165308.312"; exon_number "9";
chr6	StringTie	exon	87665754	87665833	1000	+	.	gene_id "MSTRG.165308"; transcript_id "MSTRG.165308.312"; exon_number "10";
chr6	StringTie	exon	87667011	87667751	1000	+	.	gene_id "MSTRG.165308"; transcript_id "MSTRG.165308.312"; exon_number "11";
chr6	StringTie	transcript	87616923	87667451	1000	+	.	gene_id "MSTRG.165308"; transcript_id "MSTRG.165308.313";
chr6	StringTie	exon	87616923	87616940	1000	+	.	gene_id "MSTRG.165308"; transcript_id "MSTRG.165308.313"; exon_number "1";
chr6	StringTie	exon	87621354	87621487	1000	+	.	gene_id "MSTRG.165308"; transcript_id "MSTRG.165308.313"; exon_number "2";
chr6	StringTie	exon	87621950	87622013	1000	+	.	gene_id "MSTRG.165308"; transcript_id "MSTRG.165308.313"; exon_number "3";
chr6	StringTie	exon	87634845	87634961	1000	+	.	gene_id "MSTRG.165308"; transcript_id "MSTRG.165308.313"; exon_number "4";
chr6	StringTie	exon	87636407	87636486	1000	+	.	gene_id "MSTRG.165308"; transcript_id "MSTRG.165308.313"; exon_number "5";
chr6	StringTie	exon	87653116	87653249	1000	+	.	gene_id "MSTRG.165308"; transcript_id "MSTRG.165308.313"; exon_number "6";
chr6	StringTie	exon	87656906	87656982	1000	+	.	gene_id "MSTRG.165308"; transcript_id "MSTRG.165308.313"; exon_number "7";
chr6	StringTie	exon	87657921	87658018	1000	+	.	gene_id "MSTRG.165308"; transcript_id "MSTRG.165308.313"; exon_number "8";
chr6	StringTie	exon	87663003	87663144	1000	+	.	gene_id "MSTRG.165308"; transcript_id "MSTRG.165308.313"; exon_number "9";
chr6	StringTie	exon	87664743	87664859	1000	+	.	gene_id "MSTRG.165308"; transcript_id "MSTRG.165308.313"; exon_number "10";
chr6	StringTie	exon	87665754	87665833	1000	+	.	gene_id "MSTRG.165308"; transcript_id "MSTRG.165308.313"; exon_number "11";
chr6	StringTie	exon	87667018	87667451	1000	+	.	gene_id "MSTRG.165308"; transcript_id "MSTRG.165308.313"; exon_number "12";
chr6	StringTie	transcript	87618766	87667454	1000	+	.	gene_id "MSTRG.165308"; transcript_id "MSTRG.165308.314";
chr6	StringTie	exon	87618766	87618856	1000	+	.	gene_id "MSTRG.165308"; transcript_id "MSTRG.165308.314"; exon_number "1";
chr6	StringTie	exon	87621354	87621487	1000	+	.	gene_id "MSTRG.165308"; transcript_id "MSTRG.165308.314"; exon_number "2";
chr6	StringTie	exon	87621950	87622013	1000	+	.	gene_id "MSTRG.165308"; transcript_id "MSTRG.165308.314"; exon_number "3";
chr6	StringTie	exon	87634845	87634961	1000	+	.	gene_id "MSTRG.165308"; transcript_id "MSTRG.165308.314"; exon_number "4";
chr6	StringTie	exon	87636407	87636486	1000	+	.	gene_id "MSTRG.165308"; transcript_id "MSTRG.165308.314"; exon_number "5";
chr6	StringTie	exon	87653116	87653249	1000	+	.	gene_id "MSTRG.165308"; transcript_id "MSTRG.165308.314"; exon_number "6";
chr6	StringTie	exon	87656906	87656982	1000	+	.	gene_id "MSTRG.165308"; transcript_id "MSTRG.165308.314"; exon_number "7";
chr6	StringTie	exon	87657921	87658018	1000	+	.	gene_id "MSTRG.165308"; transcript_id "MSTRG.165308.314"; exon_number "8";
chr6	StringTie	exon	87663003	87663144	1000	+	.	gene_id "MSTRG.165308"; transcript_id "MSTRG.165308.314"; exon_number "9";
chr6	StringTie	exon	87664743	87664859	1000	+	.	gene_id "MSTRG.165308"; transcript_id "MSTRG.165308.314"; exon_number "10";
chr6	StringTie	exon	87665754	87665833	1000	+	.	gene_id "MSTRG.165308"; transcript_id "MSTRG.165308.314"; exon_number "11";
chr6	StringTie	exon	87667018	87667454	1000	+	.	gene_id "MSTRG.165308"; transcript_id "MSTRG.165308.314"; exon_number "12";
chr6	StringTie	transcript	87621349	87667456	1000	+	.	gene_id "MSTRG.165308"; transcript_id "MSTRG.165308.315";
chr6	StringTie	exon	87621349	87621487	1000	+	.	gene_id "MSTRG.165308"; transcript_id "MSTRG.165308.315"; exon_number "1";
chr6	StringTie	exon	87621950	87622013	1000	+	.	gene_id "MSTRG.165308"; transcript_id "MSTRG.165308.315"; exon_number "2";
chr6	StringTie	exon	87636407	87636486	1000	+	.	gene_id "MSTRG.165308"; transcript_id "MSTRG.165308.315"; exon_number "3";
chr6	StringTie	exon	87653116	87653249	1000	+	.	gene_id "MSTRG.165308"; transcript_id "MSTRG.165308.315"; exon_number "4";
chr6	StringTie	exon	87656903	87656982	1000	+	.	gene_id "MSTRG.165308"; transcript_id "MSTRG.165308.315"; exon_number "5";
chr6	StringTie	exon	87657921	87658018	1000	+	.	gene_id "MSTRG.165308"; transcript_id "MSTRG.165308.315"; exon_number "6";
chr6	StringTie	exon	87663003	87663144	1000	+	.	gene_id "MSTRG.165308"; transcript_id "MSTRG.165308.315"; exon_number "7";
chr6	StringTie	exon	87664743	87664859	1000	+	.	gene_id "MSTRG.165308"; transcript_id "MSTRG.165308.315"; exon_number "8";
chr6	StringTie	exon	87665754	87665833	1000	+	.	gene_id "MSTRG.165308"; transcript_id "MSTRG.165308.315"; exon_number "9";
chr6	StringTie	exon	87667018	87667456	1000	+	.	gene_id "MSTRG.165308"; transcript_id "MSTRG.165308.315"; exon_number "10";
chr6	StringTie	transcript	87621349	87667499	1000	+	.	gene_id "MSTRG.165308"; transcript_id "MSTRG.165308.316";
chr6	StringTie	exon	87621349	87621486	1000	+	.	gene_id "MSTRG.165308"; transcript_id "MSTRG.165308.316"; exon_number "1";
chr6	StringTie	exon	87621927	87622013	1000	+	.	gene_id "MSTRG.165308"; transcript_id "MSTRG.165308.316"; exon_number "2";
chr6	StringTie	exon	87634845	87634961	1000	+	.	gene_id "MSTRG.165308"; transcript_id "MSTRG.165308.316"; exon_number "3";
chr6	StringTie	exon	87636407	87636486	1000	+	.	gene_id "MSTRG.165308"; transcript_id "MSTRG.165308.316"; exon_number "4";
chr6	StringTie	exon	87653116	87653249	1000	+	.	gene_id "MSTRG.165308"; transcript_id "MSTRG.165308.316"; exon_number "5";
chr6	StringTie	exon	87656906	87656982	1000	+	.	gene_id "MSTRG.165308"; transcript_id "MSTRG.165308.316"; exon_number "6";
chr6	StringTie	exon	87657921	87658018	1000	+	.	gene_id "MSTRG.165308"; transcript_id "MSTRG.165308.316"; exon_number "7";
chr6	StringTie	exon	87663003	87663144	1000	+	.	gene_id "MSTRG.165308"; transcript_id "MSTRG.165308.316"; exon_number "8";
chr6	StringTie	exon	87664743	87664859	1000	+	.	gene_id "MSTRG.165308"; transcript_id "MSTRG.165308.316"; exon_number "9";
chr6	StringTie	exon	87665754	87665833	1000	+	.	gene_id "MSTRG.165308"; transcript_id "MSTRG.165308.316"; exon_number "10";
chr6	StringTie	exon	87667011	87667499	1000	+	.	gene_id "MSTRG.165308"; transcript_id "MSTRG.165308.316"; exon_number "11";
chr6	StringTie	transcript	87621364	87667530	1000	+	.	gene_id "MSTRG.165308"; transcript_id "MSTRG.165308.317";
chr6	StringTie	exon	87621364	87621487	1000	+	.	gene_id "MSTRG.165308"; transcript_id "MSTRG.165308.317"; exon_number "1";
chr6	StringTie	exon	87621950	87622013	1000	+	.	gene_id "MSTRG.165308"; transcript_id "MSTRG.165308.317"; exon_number "2";
chr6	StringTie	exon	87634845	87634961	1000	+	.	gene_id "MSTRG.165308"; transcript_id "MSTRG.165308.317"; exon_number "3";
chr6	StringTie	exon	87636407	87636486	1000	+	.	gene_id "MSTRG.165308"; transcript_id "MSTRG.165308.317"; exon_number "4";
chr6	StringTie	exon	87651173	87651392	1000	+	.	gene_id "MSTRG.165308"; transcript_id "MSTRG.165308.317"; exon_number "5";
chr6	StringTie	exon	87653116	87653249	1000	+	.	gene_id "MSTRG.165308"; transcript_id "MSTRG.165308.317"; exon_number "6";
chr6	StringTie	exon	87656903	87656982	1000	+	.	gene_id "MSTRG.165308"; transcript_id "MSTRG.165308.317"; exon_number "7";
chr6	StringTie	exon	87657921	87658018	1000	+	.	gene_id "MSTRG.165308"; transcript_id "MSTRG.165308.317"; exon_number "8";
chr6	StringTie	exon	87663003	87663144	1000	+	.	gene_id "MSTRG.165308"; transcript_id "MSTRG.165308.317"; exon_number "9";
chr6	StringTie	exon	87664743	87664859	1000	+	.	gene_id "MSTRG.165308"; transcript_id "MSTRG.165308.317"; exon_number "10";
chr6	StringTie	exon	87665754	87665833	1000	+	.	gene_id "MSTRG.165308"; transcript_id "MSTRG.165308.317"; exon_number "11";
chr6	StringTie	exon	87667011	87667530	1000	+	.	gene_id "MSTRG.165308"; transcript_id "MSTRG.165308.317"; exon_number "12";
chr6	StringTie	transcript	87629963	87667454	1000	+	.	gene_id "MSTRG.165308"; transcript_id "MSTRG.165308.318";
chr6	StringTie	exon	87629963	87629986	1000	+	.	gene_id "MSTRG.165308"; transcript_id "MSTRG.165308.318"; exon_number "1";
chr6	StringTie	exon	87634845	87634961	1000	+	.	gene_id "MSTRG.165308"; transcript_id "MSTRG.165308.318"; exon_number "2";
chr6	StringTie	exon	87636407	87636486	1000	+	.	gene_id "MSTRG.165308"; transcript_id "MSTRG.165308.318"; exon_number "3";
chr6	StringTie	exon	87653116	87653249	1000	+	.	gene_id "MSTRG.165308"; transcript_id "MSTRG.165308.318"; exon_number "4";
chr6	StringTie	exon	87656903	87656982	1000	+	.	gene_id "MSTRG.165308"; transcript_id "MSTRG.165308.318"; exon_number "5";
chr6	StringTie	exon	87657921	87658018	1000	+	.	gene_id "MSTRG.165308"; transcript_id "MSTRG.165308.318"; exon_number "6";
chr6	StringTie	exon	87663003	87663144	1000	+	.	gene_id "MSTRG.165308"; transcript_id "MSTRG.165308.318"; exon_number "7";
chr6	StringTie	exon	87664743	87664859	1000	+	.	gene_id "MSTRG.165308"; transcript_id "MSTRG.165308.318"; exon_number "8";
chr6	StringTie	exon	87665754	87665833	1000	+	.	gene_id "MSTRG.165308"; transcript_id "MSTRG.165308.318"; exon_number "9";
chr6	StringTie	exon	87667011	87667454	1000	+	.	gene_id "MSTRG.165308"; transcript_id "MSTRG.165308.318"; exon_number "10";
chr6	StringTie	transcript	87631988	87667470	1000	+	.	gene_id "MSTRG.165308"; transcript_id "MSTRG.165308.319";
chr6	StringTie	exon	87631988	87632424	1000	+	.	gene_id "MSTRG.165308"; transcript_id "MSTRG.165308.319"; exon_number "1";
chr6	StringTie	exon	87634845	87634961	1000	+	.	gene_id "MSTRG.165308"; transcript_id "MSTRG.165308.319"; exon_number "2";
chr6	StringTie	exon	87636407	87636486	1000	+	.	gene_id "MSTRG.165308"; transcript_id "MSTRG.165308.319"; exon_number "3";
chr6	StringTie	exon	87653116	87653249	1000	+	.	gene_id "MSTRG.165308"; transcript_id "MSTRG.165308.319"; exon_number "4";
chr6	StringTie	exon	87656906	87656982	1000	+	.	gene_id "MSTRG.165308"; transcript_id "MSTRG.165308.319"; exon_number "5";
chr6	StringTie	exon	87657921	87658018	1000	+	.	gene_id "MSTRG.165308"; transcript_id "MSTRG.165308.319"; exon_number "6";
chr6	StringTie	exon	87663003	87663144	1000	+	.	gene_id "MSTRG.165308"; transcript_id "MSTRG.165308.319"; exon_number "7";
chr6	StringTie	exon	87664743	87664859	1000	+	.	gene_id "MSTRG.165308"; transcript_id "MSTRG.165308.319"; exon_number "8";
chr6	StringTie	exon	87665754	87665833	1000	+	.	gene_id "MSTRG.165308"; transcript_id "MSTRG.165308.319"; exon_number "9";
chr6	StringTie	exon	87667018	87667470	1000	+	.	gene_id "MSTRG.165308"; transcript_id "MSTRG.165308.319"; exon_number "10";
chr6	StringTie	transcript	87590077	87668325	1000	+	.	gene_id "MSTRG.165308"; transcript_id "MSTRG.165308.32";
chr6	StringTie	exon	87590077	87590192	1000	+	.	gene_id "MSTRG.165308"; transcript_id "MSTRG.165308.32"; exon_number "1";
chr6	StringTie	exon	87594353	87594407	1000	+	.	gene_id "MSTRG.165308"; transcript_id "MSTRG.165308.32"; exon_number "2";
chr6	StringTie	exon	87601784	87601881	1000	+	.	gene_id "MSTRG.165308"; transcript_id "MSTRG.165308.32"; exon_number "3";
chr6	StringTie	exon	87603384	87603528	1000	+	.	gene_id "MSTRG.165308"; transcript_id "MSTRG.165308.32"; exon_number "4";
chr6	StringTie	exon	87605917	87606021	1000	+	.	gene_id "MSTRG.165308"; transcript_id "MSTRG.165308.32"; exon_number "5";
chr6	StringTie	exon	87607673	87607824	1000	+	.	gene_id "MSTRG.165308"; transcript_id "MSTRG.165308.32"; exon_number "6";
chr6	StringTie	exon	87609099	87609229	1000	+	.	gene_id "MSTRG.165308"; transcript_id "MSTRG.165308.32"; exon_number "7";
chr6	StringTie	exon	87612089	87612248	1000	+	.	gene_id "MSTRG.165308"; transcript_id "MSTRG.165308.32"; exon_number "8";
chr6	StringTie	exon	87616314	87616427	1000	+	.	gene_id "MSTRG.165308"; transcript_id "MSTRG.165308.32"; exon_number "9";
chr6	StringTie	exon	87621354	87621487	1000	+	.	gene_id "MSTRG.165308"; transcript_id "MSTRG.165308.32"; exon_number "10";
chr6	StringTie	exon	87621950	87622013	1000	+	.	gene_id "MSTRG.165308"; transcript_id "MSTRG.165308.32"; exon_number "11";
chr6	StringTie	exon	87634845	87634961	1000	+	.	gene_id "MSTRG.165308"; transcript_id "MSTRG.165308.32"; exon_number "12";
chr6	StringTie	exon	87636407	87636486	1000	+	.	gene_id "MSTRG.165308"; transcript_id "MSTRG.165308.32"; exon_number "13";
chr6	StringTie	exon	87653116	87653249	1000	+	.	gene_id "MSTRG.165308"; transcript_id "MSTRG.165308.32"; exon_number "14";
chr6	StringTie	exon	87656903	87656982	1000	+	.	gene_id "MSTRG.165308"; transcript_id "MSTRG.165308.32"; exon_number "15";
chr6	StringTie	exon	87657921	87658018	1000	+	.	gene_id "MSTRG.165308"; transcript_id "MSTRG.165308.32"; exon_number "16";
chr6	StringTie	exon	87663003	87663144	1000	+	.	gene_id "MSTRG.165308"; transcript_id "MSTRG.165308.32"; exon_number "17";
chr6	StringTie	exon	87664743	87664859	1000	+	.	gene_id "MSTRG.165308"; transcript_id "MSTRG.165308.32"; exon_number "18";
chr6	StringTie	exon	87665754	87665833	1000	+	.	gene_id "MSTRG.165308"; transcript_id "MSTRG.165308.32"; exon_number "19";
chr6	StringTie	exon	87667011	87668325	1000	+	.	gene_id "MSTRG.165308"; transcript_id "MSTRG.165308.32"; exon_number "20";
chr6	StringTie	transcript	87643646	87667552	1000	+	.	gene_id "MSTRG.165308"; transcript_id "MSTRG.165308.320";
chr6	StringTie	exon	87643646	87643811	1000	+	.	gene_id "MSTRG.165308"; transcript_id "MSTRG.165308.320"; exon_number "1";
chr6	StringTie	exon	87651173	87651392	1000	+	.	gene_id "MSTRG.165308"; transcript_id "MSTRG.165308.320"; exon_number "2";
chr6	StringTie	exon	87653116	87653249	1000	+	.	gene_id "MSTRG.165308"; transcript_id "MSTRG.165308.320"; exon_number "3";
chr6	StringTie	exon	87656903	87656982	1000	+	.	gene_id "MSTRG.165308"; transcript_id "MSTRG.165308.320"; exon_number "4";
chr6	StringTie	exon	87657921	87658018	1000	+	.	gene_id "MSTRG.165308"; transcript_id "MSTRG.165308.320"; exon_number "5";
chr6	StringTie	exon	87663003	87663144	1000	+	.	gene_id "MSTRG.165308"; transcript_id "MSTRG.165308.320"; exon_number "6";
chr6	StringTie	exon	87664743	87664859	1000	+	.	gene_id "MSTRG.165308"; transcript_id "MSTRG.165308.320"; exon_number "7";
chr6	StringTie	exon	87665754	87665833	1000	+	.	gene_id "MSTRG.165308"; transcript_id "MSTRG.165308.320"; exon_number "8";
chr6	StringTie	exon	87667018	87667552	1000	+	.	gene_id "MSTRG.165308"; transcript_id "MSTRG.165308.320"; exon_number "9";
chr6	StringTie	transcript	87643649	87667454	1000	+	.	gene_id "MSTRG.165308"; transcript_id "MSTRG.165308.321";
chr6	StringTie	exon	87643649	87643811	1000	+	.	gene_id "MSTRG.165308"; transcript_id "MSTRG.165308.321"; exon_number "1";
chr6	StringTie	exon	87653116	87653249	1000	+	.	gene_id "MSTRG.165308"; transcript_id "MSTRG.165308.321"; exon_number "2";
chr6	StringTie	exon	87656906	87656982	1000	+	.	gene_id "MSTRG.165308"; transcript_id "MSTRG.165308.321"; exon_number "3";
chr6	StringTie	exon	87657921	87658018	1000	+	.	gene_id "MSTRG.165308"; transcript_id "MSTRG.165308.321"; exon_number "4";
chr6	StringTie	exon	87663003	87663144	1000	+	.	gene_id "MSTRG.165308"; transcript_id "MSTRG.165308.321"; exon_number "5";
chr6	StringTie	exon	87664743	87664859	1000	+	.	gene_id "MSTRG.165308"; transcript_id "MSTRG.165308.321"; exon_number "6";
chr6	StringTie	exon	87665754	87665833	1000	+	.	gene_id "MSTRG.165308"; transcript_id "MSTRG.165308.321"; exon_number "7";
chr6	StringTie	exon	87667033	87667454	1000	+	.	gene_id "MSTRG.165308"; transcript_id "MSTRG.165308.321"; exon_number "8";
chr6	StringTie	transcript	87650621	87667451	1000	+	.	gene_id "MSTRG.165308"; transcript_id "MSTRG.165308.322";
chr6	StringTie	exon	87650621	87651392	1000	+	.	gene_id "MSTRG.165308"; transcript_id "MSTRG.165308.322"; exon_number "1";
chr6	StringTie	exon	87652809	87653249	1000	+	.	gene_id "MSTRG.165308"; transcript_id "MSTRG.165308.322"; exon_number "2";
chr6	StringTie	exon	87656906	87658018	1000	+	.	gene_id "MSTRG.165308"; transcript_id "MSTRG.165308.322"; exon_number "3";
chr6	StringTie	exon	87663003	87663144	1000	+	.	gene_id "MSTRG.165308"; transcript_id "MSTRG.165308.322"; exon_number "4";
chr6	StringTie	exon	87664743	87664859	1000	+	.	gene_id "MSTRG.165308"; transcript_id "MSTRG.165308.322"; exon_number "5";
chr6	StringTie	exon	87665754	87665833	1000	+	.	gene_id "MSTRG.165308"; transcript_id "MSTRG.165308.322"; exon_number "6";
chr6	StringTie	exon	87667018	87667451	1000	+	.	gene_id "MSTRG.165308"; transcript_id "MSTRG.165308.322"; exon_number "7";
chr6	StringTie	transcript	87650702	87667451	1000	+	.	gene_id "MSTRG.165308"; transcript_id "MSTRG.165308.323";
chr6	StringTie	exon	87650702	87651392	1000	+	.	gene_id "MSTRG.165308"; transcript_id "MSTRG.165308.323"; exon_number "1";
chr6	StringTie	exon	87653116	87653249	1000	+	.	gene_id "MSTRG.165308"; transcript_id "MSTRG.165308.323"; exon_number "2";
chr6	StringTie	exon	87656903	87656982	1000	+	.	gene_id "MSTRG.165308"; transcript_id "MSTRG.165308.323"; exon_number "3";
chr6	StringTie	exon	87657921	87658018	1000	+	.	gene_id "MSTRG.165308"; transcript_id "MSTRG.165308.323"; exon_number "4";
chr6	StringTie	exon	87663003	87663144	1000	+	.	gene_id "MSTRG.165308"; transcript_id "MSTRG.165308.323"; exon_number "5";
chr6	StringTie	exon	87664743	87664859	1000	+	.	gene_id "MSTRG.165308"; transcript_id "MSTRG.165308.323"; exon_number "6";
chr6	StringTie	exon	87665754	87665833	1000	+	.	gene_id "MSTRG.165308"; transcript_id "MSTRG.165308.323"; exon_number "7";
chr6	StringTie	exon	87667018	87667029	1000	+	.	gene_id "MSTRG.165308"; transcript_id "MSTRG.165308.323"; exon_number "8";
chr6	StringTie	exon	87667076	87667451	1000	+	.	gene_id "MSTRG.165308"; transcript_id "MSTRG.165308.323"; exon_number "9";
chr6	StringTie	transcript	87651312	87667454	1000	+	.	gene_id "MSTRG.165308"; transcript_id "MSTRG.165308.325";
chr6	StringTie	exon	87651312	87651338	1000	+	.	gene_id "MSTRG.165308"; transcript_id "MSTRG.165308.325"; exon_number "1";
chr6	StringTie	exon	87653116	87653249	1000	+	.	gene_id "MSTRG.165308"; transcript_id "MSTRG.165308.325"; exon_number "2";
chr6	StringTie	exon	87656903	87656982	1000	+	.	gene_id "MSTRG.165308"; transcript_id "MSTRG.165308.325"; exon_number "3";
chr6	StringTie	exon	87657921	87658018	1000	+	.	gene_id "MSTRG.165308"; transcript_id "MSTRG.165308.325"; exon_number "4";
chr6	StringTie	exon	87663003	87663144	1000	+	.	gene_id "MSTRG.165308"; transcript_id "MSTRG.165308.325"; exon_number "5";
chr6	StringTie	exon	87664743	87664859	1000	+	.	gene_id "MSTRG.165308"; transcript_id "MSTRG.165308.325"; exon_number "6";
chr6	StringTie	exon	87665754	87665833	1000	+	.	gene_id "MSTRG.165308"; transcript_id "MSTRG.165308.325"; exon_number "7";
chr6	StringTie	exon	87667018	87667454	1000	+	.	gene_id "MSTRG.165308"; transcript_id "MSTRG.165308.325"; exon_number "8";
chr6	StringTie	transcript	87652110	87667480	1000	+	.	gene_id "MSTRG.165308"; transcript_id "MSTRG.165308.326";
chr6	StringTie	exon	87652110	87652175	1000	+	.	gene_id "MSTRG.165308"; transcript_id "MSTRG.165308.326"; exon_number "1";
chr6	StringTie	exon	87653116	87653249	1000	+	.	gene_id "MSTRG.165308"; transcript_id "MSTRG.165308.326"; exon_number "2";
chr6	StringTie	exon	87656903	87656982	1000	+	.	gene_id "MSTRG.165308"; transcript_id "MSTRG.165308.326"; exon_number "3";
chr6	StringTie	exon	87657921	87658018	1000	+	.	gene_id "MSTRG.165308"; transcript_id "MSTRG.165308.326"; exon_number "4";
chr6	StringTie	exon	87663003	87663144	1000	+	.	gene_id "MSTRG.165308"; transcript_id "MSTRG.165308.326"; exon_number "5";
chr6	StringTie	exon	87664743	87664859	1000	+	.	gene_id "MSTRG.165308"; transcript_id "MSTRG.165308.326"; exon_number "6";
chr6	StringTie	exon	87665754	87665833	1000	+	.	gene_id "MSTRG.165308"; transcript_id "MSTRG.165308.326"; exon_number "7";
chr6	StringTie	exon	87667018	87667480	1000	+	.	gene_id "MSTRG.165308"; transcript_id "MSTRG.165308.326"; exon_number "8";
chr6	StringTie	transcript	87652540	87667464	1000	+	.	gene_id "MSTRG.165308"; transcript_id "MSTRG.165308.327";
chr6	StringTie	exon	87652540	87652984	1000	+	.	gene_id "MSTRG.165308"; transcript_id "MSTRG.165308.327"; exon_number "1";
chr6	StringTie	exon	87653116	87653249	1000	+	.	gene_id "MSTRG.165308"; transcript_id "MSTRG.165308.327"; exon_number "2";
chr6	StringTie	exon	87656906	87656982	1000	+	.	gene_id "MSTRG.165308"; transcript_id "MSTRG.165308.327"; exon_number "3";
chr6	StringTie	exon	87657921	87658018	1000	+	.	gene_id "MSTRG.165308"; transcript_id "MSTRG.165308.327"; exon_number "4";
chr6	StringTie	exon	87663003	87663144	1000	+	.	gene_id "MSTRG.165308"; transcript_id "MSTRG.165308.327"; exon_number "5";
chr6	StringTie	exon	87664743	87664859	1000	+	.	gene_id "MSTRG.165308"; transcript_id "MSTRG.165308.327"; exon_number "6";
chr6	StringTie	exon	87665754	87665833	1000	+	.	gene_id "MSTRG.165308"; transcript_id "MSTRG.165308.327"; exon_number "7";
chr6	StringTie	exon	87667018	87667464	1000	+	.	gene_id "MSTRG.165308"; transcript_id "MSTRG.165308.327"; exon_number "8";
chr6	StringTie	transcript	87652540	87667454	1000	+	.	gene_id "MSTRG.165308"; transcript_id "MSTRG.165308.328";
chr6	StringTie	exon	87652540	87652984	1000	+	.	gene_id "MSTRG.165308"; transcript_id "MSTRG.165308.328"; exon_number "1";
chr6	StringTie	exon	87653116	87653249	1000	+	.	gene_id "MSTRG.165308"; transcript_id "MSTRG.165308.328"; exon_number "2";
chr6	StringTie	exon	87656903	87656982	1000	+	.	gene_id "MSTRG.165308"; transcript_id "MSTRG.165308.328"; exon_number "3";
chr6	StringTie	exon	87657921	87658018	1000	+	.	gene_id "MSTRG.165308"; transcript_id "MSTRG.165308.328"; exon_number "4";
chr6	StringTie	exon	87663003	87663144	1000	+	.	gene_id "MSTRG.165308"; transcript_id "MSTRG.165308.328"; exon_number "5";
chr6	StringTie	exon	87664743	87664859	1000	+	.	gene_id "MSTRG.165308"; transcript_id "MSTRG.165308.328"; exon_number "6";
chr6	StringTie	exon	87665754	87665833	1000	+	.	gene_id "MSTRG.165308"; transcript_id "MSTRG.165308.328"; exon_number "7";
chr6	StringTie	exon	87667018	87667454	1000	+	.	gene_id "MSTRG.165308"; transcript_id "MSTRG.165308.328"; exon_number "8";
chr6	StringTie	transcript	87652866	87667534	1000	+	.	gene_id "MSTRG.165308"; transcript_id "MSTRG.165308.329";
chr6	StringTie	exon	87652866	87652984	1000	+	.	gene_id "MSTRG.165308"; transcript_id "MSTRG.165308.329"; exon_number "1";
chr6	StringTie	exon	87653116	87653249	1000	+	.	gene_id "MSTRG.165308"; transcript_id "MSTRG.165308.329"; exon_number "2";
chr6	StringTie	exon	87656903	87656982	1000	+	.	gene_id "MSTRG.165308"; transcript_id "MSTRG.165308.329"; exon_number "3";
chr6	StringTie	exon	87657921	87658018	1000	+	.	gene_id "MSTRG.165308"; transcript_id "MSTRG.165308.329"; exon_number "4";
chr6	StringTie	exon	87663003	87663144	1000	+	.	gene_id "MSTRG.165308"; transcript_id "MSTRG.165308.329"; exon_number "5";
chr6	StringTie	exon	87664743	87664859	1000	+	.	gene_id "MSTRG.165308"; transcript_id "MSTRG.165308.329"; exon_number "6";
chr6	StringTie	exon	87665754	87665833	1000	+	.	gene_id "MSTRG.165308"; transcript_id "MSTRG.165308.329"; exon_number "7";
chr6	StringTie	exon	87667011	87667534	1000	+	.	gene_id "MSTRG.165308"; transcript_id "MSTRG.165308.329"; exon_number "8";
chr6	StringTie	transcript	87590080	87669906	1000	+	.	gene_id "MSTRG.165308"; transcript_id "MSTRG.165308.33";
chr6	StringTie	exon	87590080	87590192	1000	+	.	gene_id "MSTRG.165308"; transcript_id "MSTRG.165308.33"; exon_number "1";
chr6	StringTie	exon	87594353	87594407	1000	+	.	gene_id "MSTRG.165308"; transcript_id "MSTRG.165308.33"; exon_number "2";
chr6	StringTie	exon	87594527	87594613	1000	+	.	gene_id "MSTRG.165308"; transcript_id "MSTRG.165308.33"; exon_number "3";
chr6	StringTie	exon	87601784	87601881	1000	+	.	gene_id "MSTRG.165308"; transcript_id "MSTRG.165308.33"; exon_number "4";
chr6	StringTie	exon	87603384	87603528	1000	+	.	gene_id "MSTRG.165308"; transcript_id "MSTRG.165308.33"; exon_number "5";
chr6	StringTie	exon	87605917	87606021	1000	+	.	gene_id "MSTRG.165308"; transcript_id "MSTRG.165308.33"; exon_number "6";
chr6	StringTie	exon	87607673	87607824	1000	+	.	gene_id "MSTRG.165308"; transcript_id "MSTRG.165308.33"; exon_number "7";
chr6	StringTie	exon	87609096	87609229	1000	+	.	gene_id "MSTRG.165308"; transcript_id "MSTRG.165308.33"; exon_number "8";
chr6	StringTie	exon	87612089	87612248	1000	+	.	gene_id "MSTRG.165308"; transcript_id "MSTRG.165308.33"; exon_number "9";
chr6	StringTie	exon	87621354	87621487	1000	+	.	gene_id "MSTRG.165308"; transcript_id "MSTRG.165308.33"; exon_number "10";
chr6	StringTie	exon	87621950	87622013	1000	+	.	gene_id "MSTRG.165308"; transcript_id "MSTRG.165308.33"; exon_number "11";
chr6	StringTie	exon	87634845	87634961	1000	+	.	gene_id "MSTRG.165308"; transcript_id "MSTRG.165308.33"; exon_number "12";
chr6	StringTie	exon	87636407	87636486	1000	+	.	gene_id "MSTRG.165308"; transcript_id "MSTRG.165308.33"; exon_number "13";
chr6	StringTie	exon	87653116	87653249	1000	+	.	gene_id "MSTRG.165308"; transcript_id "MSTRG.165308.33"; exon_number "14";
chr6	StringTie	exon	87656906	87656982	1000	+	.	gene_id "MSTRG.165308"; transcript_id "MSTRG.165308.33"; exon_number "15";
chr6	StringTie	exon	87657921	87658018	1000	+	.	gene_id "MSTRG.165308"; transcript_id "MSTRG.165308.33"; exon_number "16";
chr6	StringTie	exon	87663003	87663144	1000	+	.	gene_id "MSTRG.165308"; transcript_id "MSTRG.165308.33"; exon_number "17";
chr6	StringTie	exon	87664743	87664859	1000	+	.	gene_id "MSTRG.165308"; transcript_id "MSTRG.165308.33"; exon_number "18";
chr6	StringTie	exon	87665754	87665833	1000	+	.	gene_id "MSTRG.165308"; transcript_id "MSTRG.165308.33"; exon_number "19";
chr6	StringTie	exon	87667018	87669906	1000	+	.	gene_id "MSTRG.165308"; transcript_id "MSTRG.165308.33"; exon_number "20";
chr6	StringTie	transcript	87652923	87667653	1000	+	.	gene_id "MSTRG.165308"; transcript_id "MSTRG.165308.330";
chr6	StringTie	exon	87652923	87652984	1000	+	.	gene_id "MSTRG.165308"; transcript_id "MSTRG.165308.330"; exon_number "1";
chr6	StringTie	exon	87653116	87653249	1000	+	.	gene_id "MSTRG.165308"; transcript_id "MSTRG.165308.330"; exon_number "2";
chr6	StringTie	exon	87656906	87656982	1000	+	.	gene_id "MSTRG.165308"; transcript_id "MSTRG.165308.330"; exon_number "3";
chr6	StringTie	exon	87657921	87658018	1000	+	.	gene_id "MSTRG.165308"; transcript_id "MSTRG.165308.330"; exon_number "4";
chr6	StringTie	exon	87663003	87663144	1000	+	.	gene_id "MSTRG.165308"; transcript_id "MSTRG.165308.330"; exon_number "5";
chr6	StringTie	exon	87664743	87664859	1000	+	.	gene_id "MSTRG.165308"; transcript_id "MSTRG.165308.330"; exon_number "6";
chr6	StringTie	exon	87665754	87665833	1000	+	.	gene_id "MSTRG.165308"; transcript_id "MSTRG.165308.330"; exon_number "7";
chr6	StringTie	exon	87667011	87667653	1000	+	.	gene_id "MSTRG.165308"; transcript_id "MSTRG.165308.330"; exon_number "8";
chr6	StringTie	transcript	87654290	87667459	1000	+	.	gene_id "MSTRG.165308"; transcript_id "MSTRG.165308.331";
chr6	StringTie	exon	87654290	87654375	1000	+	.	gene_id "MSTRG.165308"; transcript_id "MSTRG.165308.331"; exon_number "1";
chr6	StringTie	exon	87656906	87656982	1000	+	.	gene_id "MSTRG.165308"; transcript_id "MSTRG.165308.331"; exon_number "2";
chr6	StringTie	exon	87657921	87658018	1000	+	.	gene_id "MSTRG.165308"; transcript_id "MSTRG.165308.331"; exon_number "3";
chr6	StringTie	exon	87663003	87663144	1000	+	.	gene_id "MSTRG.165308"; transcript_id "MSTRG.165308.331"; exon_number "4";
chr6	StringTie	exon	87664743	87664859	1000	+	.	gene_id "MSTRG.165308"; transcript_id "MSTRG.165308.331"; exon_number "5";
chr6	StringTie	exon	87665754	87665833	1000	+	.	gene_id "MSTRG.165308"; transcript_id "MSTRG.165308.331"; exon_number "6";
chr6	StringTie	exon	87667018	87667459	1000	+	.	gene_id "MSTRG.165308"; transcript_id "MSTRG.165308.331"; exon_number "7";
chr6	StringTie	transcript	87590080	87667582	1000	+	.	gene_id "MSTRG.165308"; transcript_id "MSTRG.165308.34";
chr6	StringTie	exon	87590080	87590192	1000	+	.	gene_id "MSTRG.165308"; transcript_id "MSTRG.165308.34"; exon_number "1";
chr6	StringTie	exon	87594353	87594407	1000	+	.	gene_id "MSTRG.165308"; transcript_id "MSTRG.165308.34"; exon_number "2";
chr6	StringTie	exon	87601784	87601881	1000	+	.	gene_id "MSTRG.165308"; transcript_id "MSTRG.165308.34"; exon_number "3";
chr6	StringTie	exon	87603384	87603528	1000	+	.	gene_id "MSTRG.165308"; transcript_id "MSTRG.165308.34"; exon_number "4";
chr6	StringTie	exon	87605917	87606021	1000	+	.	gene_id "MSTRG.165308"; transcript_id "MSTRG.165308.34"; exon_number "5";
chr6	StringTie	exon	87607673	87607824	1000	+	.	gene_id "MSTRG.165308"; transcript_id "MSTRG.165308.34"; exon_number "6";
chr6	StringTie	exon	87609096	87609229	1000	+	.	gene_id "MSTRG.165308"; transcript_id "MSTRG.165308.34"; exon_number "7";
chr6	StringTie	exon	87612089	87612248	1000	+	.	gene_id "MSTRG.165308"; transcript_id "MSTRG.165308.34"; exon_number "8";
chr6	StringTie	exon	87621354	87621487	1000	+	.	gene_id "MSTRG.165308"; transcript_id "MSTRG.165308.34"; exon_number "9";
chr6	StringTie	exon	87621950	87622013	1000	+	.	gene_id "MSTRG.165308"; transcript_id "MSTRG.165308.34"; exon_number "10";
chr6	StringTie	exon	87634845	87634961	1000	+	.	gene_id "MSTRG.165308"; transcript_id "MSTRG.165308.34"; exon_number "11";
chr6	StringTie	exon	87636407	87636486	1000	+	.	gene_id "MSTRG.165308"; transcript_id "MSTRG.165308.34"; exon_number "12";
chr6	StringTie	exon	87653116	87653249	1000	+	.	gene_id "MSTRG.165308"; transcript_id "MSTRG.165308.34"; exon_number "13";
chr6	StringTie	exon	87656906	87656982	1000	+	.	gene_id "MSTRG.165308"; transcript_id "MSTRG.165308.34"; exon_number "14";
chr6	StringTie	exon	87657921	87658018	1000	+	.	gene_id "MSTRG.165308"; transcript_id "MSTRG.165308.34"; exon_number "15";
chr6	StringTie	exon	87663003	87663144	1000	+	.	gene_id "MSTRG.165308"; transcript_id "MSTRG.165308.34"; exon_number "16";
chr6	StringTie	exon	87664743	87664859	1000	+	.	gene_id "MSTRG.165308"; transcript_id "MSTRG.165308.34"; exon_number "17";
chr6	StringTie	exon	87665754	87665833	1000	+	.	gene_id "MSTRG.165308"; transcript_id "MSTRG.165308.34"; exon_number "18";
chr6	StringTie	exon	87667018	87667582	1000	+	.	gene_id "MSTRG.165308"; transcript_id "MSTRG.165308.34"; exon_number "19";
chr6	StringTie	transcript	87590080	87667487	1000	+	.	gene_id "MSTRG.165308"; transcript_id "MSTRG.165308.35";
chr6	StringTie	exon	87590080	87590192	1000	+	.	gene_id "MSTRG.165308"; transcript_id "MSTRG.165308.35"; exon_number "1";
chr6	StringTie	exon	87594353	87594407	1000	+	.	gene_id "MSTRG.165308"; transcript_id "MSTRG.165308.35"; exon_number "2";
chr6	StringTie	exon	87594542	87594613	1000	+	.	gene_id "MSTRG.165308"; transcript_id "MSTRG.165308.35"; exon_number "3";
chr6	StringTie	exon	87601784	87601881	1000	+	.	gene_id "MSTRG.165308"; transcript_id "MSTRG.165308.35"; exon_number "4";
chr6	StringTie	exon	87603384	87603528	1000	+	.	gene_id "MSTRG.165308"; transcript_id "MSTRG.165308.35"; exon_number "5";
chr6	StringTie	exon	87605917	87606021	1000	+	.	gene_id "MSTRG.165308"; transcript_id "MSTRG.165308.35"; exon_number "6";
chr6	StringTie	exon	87607673	87607824	1000	+	.	gene_id "MSTRG.165308"; transcript_id "MSTRG.165308.35"; exon_number "7";
chr6	StringTie	exon	87609099	87609229	1000	+	.	gene_id "MSTRG.165308"; transcript_id "MSTRG.165308.35"; exon_number "8";
chr6	StringTie	exon	87612089	87612248	1000	+	.	gene_id "MSTRG.165308"; transcript_id "MSTRG.165308.35"; exon_number "9";
chr6	StringTie	exon	87621354	87621487	1000	+	.	gene_id "MSTRG.165308"; transcript_id "MSTRG.165308.35"; exon_number "10";
chr6	StringTie	exon	87621950	87622013	1000	+	.	gene_id "MSTRG.165308"; transcript_id "MSTRG.165308.35"; exon_number "11";
chr6	StringTie	exon	87634845	87634961	1000	+	.	gene_id "MSTRG.165308"; transcript_id "MSTRG.165308.35"; exon_number "12";
chr6	StringTie	exon	87636407	87636486	1000	+	.	gene_id "MSTRG.165308"; transcript_id "MSTRG.165308.35"; exon_number "13";
chr6	StringTie	exon	87653116	87653249	1000	+	.	gene_id "MSTRG.165308"; transcript_id "MSTRG.165308.35"; exon_number "14";
chr6	StringTie	exon	87656903	87656982	1000	+	.	gene_id "MSTRG.165308"; transcript_id "MSTRG.165308.35"; exon_number "15";
chr6	StringTie	exon	87657921	87658018	1000	+	.	gene_id "MSTRG.165308"; transcript_id "MSTRG.165308.35"; exon_number "16";
chr6	StringTie	exon	87663003	87663144	1000	+	.	gene_id "MSTRG.165308"; transcript_id "MSTRG.165308.35"; exon_number "17";
chr6	StringTie	exon	87664743	87664859	1000	+	.	gene_id "MSTRG.165308"; transcript_id "MSTRG.165308.35"; exon_number "18";
chr6	StringTie	exon	87665754	87665833	1000	+	.	gene_id "MSTRG.165308"; transcript_id "MSTRG.165308.35"; exon_number "19";
chr6	StringTie	exon	87667011	87667487	1000	+	.	gene_id "MSTRG.165308"; transcript_id "MSTRG.165308.35"; exon_number "20";
chr6	StringTie	transcript	87590081	87669074	1000	+	.	gene_id "MSTRG.165308"; transcript_id "MSTRG.165308.36";
chr6	StringTie	exon	87590081	87590192	1000	+	.	gene_id "MSTRG.165308"; transcript_id "MSTRG.165308.36"; exon_number "1";
chr6	StringTie	exon	87594353	87594407	1000	+	.	gene_id "MSTRG.165308"; transcript_id "MSTRG.165308.36"; exon_number "2";
chr6	StringTie	exon	87594542	87594613	1000	+	.	gene_id "MSTRG.165308"; transcript_id "MSTRG.165308.36"; exon_number "3";
chr6	StringTie	exon	87601784	87601881	1000	+	.	gene_id "MSTRG.165308"; transcript_id "MSTRG.165308.36"; exon_number "4";
chr6	StringTie	exon	87603384	87603528	1000	+	.	gene_id "MSTRG.165308"; transcript_id "MSTRG.165308.36"; exon_number "5";
chr6	StringTie	exon	87605917	87606021	1000	+	.	gene_id "MSTRG.165308"; transcript_id "MSTRG.165308.36"; exon_number "6";
chr6	StringTie	exon	87607673	87607824	1000	+	.	gene_id "MSTRG.165308"; transcript_id "MSTRG.165308.36"; exon_number "7";
chr6	StringTie	exon	87609099	87609229	1000	+	.	gene_id "MSTRG.165308"; transcript_id "MSTRG.165308.36"; exon_number "8";
chr6	StringTie	exon	87612089	87612248	1000	+	.	gene_id "MSTRG.165308"; transcript_id "MSTRG.165308.36"; exon_number "9";
chr6	StringTie	exon	87616314	87616427	1000	+	.	gene_id "MSTRG.165308"; transcript_id "MSTRG.165308.36"; exon_number "10";
chr6	StringTie	exon	87621354	87621487	1000	+	.	gene_id "MSTRG.165308"; transcript_id "MSTRG.165308.36"; exon_number "11";
chr6	StringTie	exon	87621950	87622013	1000	+	.	gene_id "MSTRG.165308"; transcript_id "MSTRG.165308.36"; exon_number "12";
chr6	StringTie	exon	87634845	87634961	1000	+	.	gene_id "MSTRG.165308"; transcript_id "MSTRG.165308.36"; exon_number "13";
chr6	StringTie	exon	87636407	87636486	1000	+	.	gene_id "MSTRG.165308"; transcript_id "MSTRG.165308.36"; exon_number "14";
chr6	StringTie	exon	87653116	87653249	1000	+	.	gene_id "MSTRG.165308"; transcript_id "MSTRG.165308.36"; exon_number "15";
chr6	StringTie	exon	87656903	87656982	1000	+	.	gene_id "MSTRG.165308"; transcript_id "MSTRG.165308.36"; exon_number "16";
chr6	StringTie	exon	87657921	87658018	1000	+	.	gene_id "MSTRG.165308"; transcript_id "MSTRG.165308.36"; exon_number "17";
chr6	StringTie	exon	87663003	87663144	1000	+	.	gene_id "MSTRG.165308"; transcript_id "MSTRG.165308.36"; exon_number "18";
chr6	StringTie	exon	87664743	87664859	1000	+	.	gene_id "MSTRG.165308"; transcript_id "MSTRG.165308.36"; exon_number "19";
chr6	StringTie	exon	87665754	87665833	1000	+	.	gene_id "MSTRG.165308"; transcript_id "MSTRG.165308.36"; exon_number "20";
chr6	StringTie	exon	87667011	87669074	1000	+	.	gene_id "MSTRG.165308"; transcript_id "MSTRG.165308.36"; exon_number "21";
chr6	StringTie	transcript	87590082	87668681	1000	+	.	gene_id "MSTRG.165308"; transcript_id "MSTRG.165308.37";
chr6	StringTie	exon	87590082	87590192	1000	+	.	gene_id "MSTRG.165308"; transcript_id "MSTRG.165308.37"; exon_number "1";
chr6	StringTie	exon	87594353	87594407	1000	+	.	gene_id "MSTRG.165308"; transcript_id "MSTRG.165308.37"; exon_number "2";
chr6	StringTie	exon	87594527	87594613	1000	+	.	gene_id "MSTRG.165308"; transcript_id "MSTRG.165308.37"; exon_number "3";
chr6	StringTie	exon	87601784	87601881	1000	+	.	gene_id "MSTRG.165308"; transcript_id "MSTRG.165308.37"; exon_number "4";
chr6	StringTie	exon	87603384	87603528	1000	+	.	gene_id "MSTRG.165308"; transcript_id "MSTRG.165308.37"; exon_number "5";
chr6	StringTie	exon	87605917	87606021	1000	+	.	gene_id "MSTRG.165308"; transcript_id "MSTRG.165308.37"; exon_number "6";
chr6	StringTie	exon	87607673	87607824	1000	+	.	gene_id "MSTRG.165308"; transcript_id "MSTRG.165308.37"; exon_number "7";
chr6	StringTie	exon	87609099	87609229	1000	+	.	gene_id "MSTRG.165308"; transcript_id "MSTRG.165308.37"; exon_number "8";
chr6	StringTie	exon	87612089	87612248	1000	+	.	gene_id "MSTRG.165308"; transcript_id "MSTRG.165308.37"; exon_number "9";
chr6	StringTie	exon	87616314	87616427	1000	+	.	gene_id "MSTRG.165308"; transcript_id "MSTRG.165308.37"; exon_number "10";
chr6	StringTie	exon	87621354	87621487	1000	+	.	gene_id "MSTRG.165308"; transcript_id "MSTRG.165308.37"; exon_number "11";
chr6	StringTie	exon	87621950	87622013	1000	+	.	gene_id "MSTRG.165308"; transcript_id "MSTRG.165308.37"; exon_number "12";
chr6	StringTie	exon	87634845	87634961	1000	+	.	gene_id "MSTRG.165308"; transcript_id "MSTRG.165308.37"; exon_number "13";
chr6	StringTie	exon	87636407	87636486	1000	+	.	gene_id "MSTRG.165308"; transcript_id "MSTRG.165308.37"; exon_number "14";
chr6	StringTie	exon	87653116	87653249	1000	+	.	gene_id "MSTRG.165308"; transcript_id "MSTRG.165308.37"; exon_number "15";
chr6	StringTie	exon	87656903	87656982	1000	+	.	gene_id "MSTRG.165308"; transcript_id "MSTRG.165308.37"; exon_number "16";
chr6	StringTie	exon	87657921	87658018	1000	+	.	gene_id "MSTRG.165308"; transcript_id "MSTRG.165308.37"; exon_number "17";
chr6	StringTie	exon	87663003	87663144	1000	+	.	gene_id "MSTRG.165308"; transcript_id "MSTRG.165308.37"; exon_number "18";
chr6	StringTie	exon	87664743	87664859	1000	+	.	gene_id "MSTRG.165308"; transcript_id "MSTRG.165308.37"; exon_number "19";
chr6	StringTie	exon	87665754	87665833	1000	+	.	gene_id "MSTRG.165308"; transcript_id "MSTRG.165308.37"; exon_number "20";
chr6	StringTie	exon	87667018	87668681	1000	+	.	gene_id "MSTRG.165308"; transcript_id "MSTRG.165308.37"; exon_number "21";
chr6	StringTie	transcript	87590082	87667608	1000	+	.	gene_id "MSTRG.165308"; transcript_id "MSTRG.165308.38";
chr6	StringTie	exon	87590082	87590192	1000	+	.	gene_id "MSTRG.165308"; transcript_id "MSTRG.165308.38"; exon_number "1";
chr6	StringTie	exon	87594353	87594407	1000	+	.	gene_id "MSTRG.165308"; transcript_id "MSTRG.165308.38"; exon_number "2";
chr6	StringTie	exon	87594527	87594613	1000	+	.	gene_id "MSTRG.165308"; transcript_id "MSTRG.165308.38"; exon_number "3";
chr6	StringTie	exon	87601784	87601881	1000	+	.	gene_id "MSTRG.165308"; transcript_id "MSTRG.165308.38"; exon_number "4";
chr6	StringTie	exon	87603384	87603528	1000	+	.	gene_id "MSTRG.165308"; transcript_id "MSTRG.165308.38"; exon_number "5";
chr6	StringTie	exon	87605917	87606021	1000	+	.	gene_id "MSTRG.165308"; transcript_id "MSTRG.165308.38"; exon_number "6";
chr6	StringTie	exon	87607673	87607824	1000	+	.	gene_id "MSTRG.165308"; transcript_id "MSTRG.165308.38"; exon_number "7";
chr6	StringTie	exon	87609096	87609229	1000	+	.	gene_id "MSTRG.165308"; transcript_id "MSTRG.165308.38"; exon_number "8";
chr6	StringTie	exon	87612089	87612248	1000	+	.	gene_id "MSTRG.165308"; transcript_id "MSTRG.165308.38"; exon_number "9";
chr6	StringTie	exon	87616314	87616427	1000	+	.	gene_id "MSTRG.165308"; transcript_id "MSTRG.165308.38"; exon_number "10";
chr6	StringTie	exon	87621384	87621487	1000	+	.	gene_id "MSTRG.165308"; transcript_id "MSTRG.165308.38"; exon_number "11";
chr6	StringTie	exon	87621950	87622013	1000	+	.	gene_id "MSTRG.165308"; transcript_id "MSTRG.165308.38"; exon_number "12";
chr6	StringTie	exon	87634845	87634961	1000	+	.	gene_id "MSTRG.165308"; transcript_id "MSTRG.165308.38"; exon_number "13";
chr6	StringTie	exon	87636407	87636486	1000	+	.	gene_id "MSTRG.165308"; transcript_id "MSTRG.165308.38"; exon_number "14";
chr6	StringTie	exon	87653116	87653249	1000	+	.	gene_id "MSTRG.165308"; transcript_id "MSTRG.165308.38"; exon_number "15";
chr6	StringTie	exon	87656906	87656982	1000	+	.	gene_id "MSTRG.165308"; transcript_id "MSTRG.165308.38"; exon_number "16";
chr6	StringTie	exon	87657921	87658018	1000	+	.	gene_id "MSTRG.165308"; transcript_id "MSTRG.165308.38"; exon_number "17";
chr6	StringTie	exon	87663003	87663144	1000	+	.	gene_id "MSTRG.165308"; transcript_id "MSTRG.165308.38"; exon_number "18";
chr6	StringTie	exon	87664743	87664859	1000	+	.	gene_id "MSTRG.165308"; transcript_id "MSTRG.165308.38"; exon_number "19";
chr6	StringTie	exon	87665754	87665833	1000	+	.	gene_id "MSTRG.165308"; transcript_id "MSTRG.165308.38"; exon_number "20";
chr6	StringTie	exon	87667018	87667608	1000	+	.	gene_id "MSTRG.165308"; transcript_id "MSTRG.165308.38"; exon_number "21";
chr6	StringTie	transcript	87590082	87667459	1000	+	.	gene_id "MSTRG.165308"; transcript_id "MSTRG.165308.39";
chr6	StringTie	exon	87590082	87590192	1000	+	.	gene_id "MSTRG.165308"; transcript_id "MSTRG.165308.39"; exon_number "1";
chr6	StringTie	exon	87594353	87594407	1000	+	.	gene_id "MSTRG.165308"; transcript_id "MSTRG.165308.39"; exon_number "2";
chr6	StringTie	exon	87594542	87594613	1000	+	.	gene_id "MSTRG.165308"; transcript_id "MSTRG.165308.39"; exon_number "3";
chr6	StringTie	exon	87601784	87601881	1000	+	.	gene_id "MSTRG.165308"; transcript_id "MSTRG.165308.39"; exon_number "4";
chr6	StringTie	exon	87603384	87603528	1000	+	.	gene_id "MSTRG.165308"; transcript_id "MSTRG.165308.39"; exon_number "5";
chr6	StringTie	exon	87605917	87606021	1000	+	.	gene_id "MSTRG.165308"; transcript_id "MSTRG.165308.39"; exon_number "6";
chr6	StringTie	exon	87607673	87607824	1000	+	.	gene_id "MSTRG.165308"; transcript_id "MSTRG.165308.39"; exon_number "7";
chr6	StringTie	exon	87609099	87609229	1000	+	.	gene_id "MSTRG.165308"; transcript_id "MSTRG.165308.39"; exon_number "8";
chr6	StringTie	exon	87612089	87612248	1000	+	.	gene_id "MSTRG.165308"; transcript_id "MSTRG.165308.39"; exon_number "9";
chr6	StringTie	exon	87621354	87621487	1000	+	.	gene_id "MSTRG.165308"; transcript_id "MSTRG.165308.39"; exon_number "10";
chr6	StringTie	exon	87621950	87622013	1000	+	.	gene_id "MSTRG.165308"; transcript_id "MSTRG.165308.39"; exon_number "11";
chr6	StringTie	exon	87634845	87634961	1000	+	.	gene_id "MSTRG.165308"; transcript_id "MSTRG.165308.39"; exon_number "12";
chr6	StringTie	exon	87636407	87636486	1000	+	.	gene_id "MSTRG.165308"; transcript_id "MSTRG.165308.39"; exon_number "13";
chr6	StringTie	exon	87653116	87653249	1000	+	.	gene_id "MSTRG.165308"; transcript_id "MSTRG.165308.39"; exon_number "14";
chr6	StringTie	exon	87656906	87656982	1000	+	.	gene_id "MSTRG.165308"; transcript_id "MSTRG.165308.39"; exon_number "15";
chr6	StringTie	exon	87657921	87658018	1000	+	.	gene_id "MSTRG.165308"; transcript_id "MSTRG.165308.39"; exon_number "16";
chr6	StringTie	exon	87663003	87663144	1000	+	.	gene_id "MSTRG.165308"; transcript_id "MSTRG.165308.39"; exon_number "17";
chr6	StringTie	exon	87664725	87664859	1000	+	.	gene_id "MSTRG.165308"; transcript_id "MSTRG.165308.39"; exon_number "18";
chr6	StringTie	exon	87665754	87665833	1000	+	.	gene_id "MSTRG.165308"; transcript_id "MSTRG.165308.39"; exon_number "19";
chr6	StringTie	exon	87667011	87667459	1000	+	.	gene_id "MSTRG.165308"; transcript_id "MSTRG.165308.39"; exon_number "20";
chr6	StringTie	transcript	87590039	87668506	1000	+	.	gene_id "MSTRG.165308"; transcript_id "MSTRG.165308.4";
chr6	StringTie	exon	87590039	87590192	1000	+	.	gene_id "MSTRG.165308"; transcript_id "MSTRG.165308.4"; exon_number "1";
chr6	StringTie	exon	87594353	87594407	1000	+	.	gene_id "MSTRG.165308"; transcript_id "MSTRG.165308.4"; exon_number "2";
chr6	StringTie	exon	87594542	87594613	1000	+	.	gene_id "MSTRG.165308"; transcript_id "MSTRG.165308.4"; exon_number "3";
chr6	StringTie	exon	87601784	87601881	1000	+	.	gene_id "MSTRG.165308"; transcript_id "MSTRG.165308.4"; exon_number "4";
chr6	StringTie	exon	87603384	87603528	1000	+	.	gene_id "MSTRG.165308"; transcript_id "MSTRG.165308.4"; exon_number "5";
chr6	StringTie	exon	87605917	87606021	1000	+	.	gene_id "MSTRG.165308"; transcript_id "MSTRG.165308.4"; exon_number "6";
chr6	StringTie	exon	87607673	87607824	1000	+	.	gene_id "MSTRG.165308"; transcript_id "MSTRG.165308.4"; exon_number "7";
chr6	StringTie	exon	87609096	87609229	1000	+	.	gene_id "MSTRG.165308"; transcript_id "MSTRG.165308.4"; exon_number "8";
chr6	StringTie	exon	87612089	87612248	1000	+	.	gene_id "MSTRG.165308"; transcript_id "MSTRG.165308.4"; exon_number "9";
chr6	StringTie	exon	87621354	87621487	1000	+	.	gene_id "MSTRG.165308"; transcript_id "MSTRG.165308.4"; exon_number "10";
chr6	StringTie	exon	87621950	87622013	1000	+	.	gene_id "MSTRG.165308"; transcript_id "MSTRG.165308.4"; exon_number "11";
chr6	StringTie	exon	87634845	87634961	1000	+	.	gene_id "MSTRG.165308"; transcript_id "MSTRG.165308.4"; exon_number "12";
chr6	StringTie	exon	87636407	87636486	1000	+	.	gene_id "MSTRG.165308"; transcript_id "MSTRG.165308.4"; exon_number "13";
chr6	StringTie	exon	87653116	87653249	1000	+	.	gene_id "MSTRG.165308"; transcript_id "MSTRG.165308.4"; exon_number "14";
chr6	StringTie	exon	87656903	87656982	1000	+	.	gene_id "MSTRG.165308"; transcript_id "MSTRG.165308.4"; exon_number "15";
chr6	StringTie	exon	87657921	87658018	1000	+	.	gene_id "MSTRG.165308"; transcript_id "MSTRG.165308.4"; exon_number "16";
chr6	StringTie	exon	87663003	87663144	1000	+	.	gene_id "MSTRG.165308"; transcript_id "MSTRG.165308.4"; exon_number "17";
chr6	StringTie	exon	87664743	87664859	1000	+	.	gene_id "MSTRG.165308"; transcript_id "MSTRG.165308.4"; exon_number "18";
chr6	StringTie	exon	87665754	87665833	1000	+	.	gene_id "MSTRG.165308"; transcript_id "MSTRG.165308.4"; exon_number "19";
chr6	StringTie	exon	87667011	87668506	1000	+	.	gene_id "MSTRG.165308"; transcript_id "MSTRG.165308.4"; exon_number "20";
chr6	StringTie	transcript	87590082	87667460	1000	+	.	gene_id "MSTRG.165308"; transcript_id "MSTRG.165308.40";
chr6	StringTie	exon	87590082	87590192	1000	+	.	gene_id "MSTRG.165308"; transcript_id "MSTRG.165308.40"; exon_number "1";
chr6	StringTie	exon	87594353	87594407	1000	+	.	gene_id "MSTRG.165308"; transcript_id "MSTRG.165308.40"; exon_number "2";
chr6	StringTie	exon	87594542	87594613	1000	+	.	gene_id "MSTRG.165308"; transcript_id "MSTRG.165308.40"; exon_number "3";
chr6	StringTie	exon	87595172	87601881	1000	+	.	gene_id "MSTRG.165308"; transcript_id "MSTRG.165308.40"; exon_number "4";
chr6	StringTie	exon	87603384	87603528	1000	+	.	gene_id "MSTRG.165308"; transcript_id "MSTRG.165308.40"; exon_number "5";
chr6	StringTie	exon	87605917	87606021	1000	+	.	gene_id "MSTRG.165308"; transcript_id "MSTRG.165308.40"; exon_number "6";
chr6	StringTie	exon	87606556	87606672	1000	+	.	gene_id "MSTRG.165308"; transcript_id "MSTRG.165308.40"; exon_number "7";
chr6	StringTie	exon	87607673	87607824	1000	+	.	gene_id "MSTRG.165308"; transcript_id "MSTRG.165308.40"; exon_number "8";
chr6	StringTie	exon	87609096	87609229	1000	+	.	gene_id "MSTRG.165308"; transcript_id "MSTRG.165308.40"; exon_number "9";
chr6	StringTie	exon	87612089	87612248	1000	+	.	gene_id "MSTRG.165308"; transcript_id "MSTRG.165308.40"; exon_number "10";
chr6	StringTie	exon	87621354	87621487	1000	+	.	gene_id "MSTRG.165308"; transcript_id "MSTRG.165308.40"; exon_number "11";
chr6	StringTie	exon	87621950	87622013	1000	+	.	gene_id "MSTRG.165308"; transcript_id "MSTRG.165308.40"; exon_number "12";
chr6	StringTie	exon	87634845	87634961	1000	+	.	gene_id "MSTRG.165308"; transcript_id "MSTRG.165308.40"; exon_number "13";
chr6	StringTie	exon	87636407	87636486	1000	+	.	gene_id "MSTRG.165308"; transcript_id "MSTRG.165308.40"; exon_number "14";
chr6	StringTie	exon	87653116	87653249	1000	+	.	gene_id "MSTRG.165308"; transcript_id "MSTRG.165308.40"; exon_number "15";
chr6	StringTie	exon	87656903	87656982	1000	+	.	gene_id "MSTRG.165308"; transcript_id "MSTRG.165308.40"; exon_number "16";
chr6	StringTie	exon	87657921	87658018	1000	+	.	gene_id "MSTRG.165308"; transcript_id "MSTRG.165308.40"; exon_number "17";
chr6	StringTie	exon	87663003	87663144	1000	+	.	gene_id "MSTRG.165308"; transcript_id "MSTRG.165308.40"; exon_number "18";
chr6	StringTie	exon	87664743	87664859	1000	+	.	gene_id "MSTRG.165308"; transcript_id "MSTRG.165308.40"; exon_number "19";
chr6	StringTie	exon	87665754	87665833	1000	+	.	gene_id "MSTRG.165308"; transcript_id "MSTRG.165308.40"; exon_number "20";
chr6	StringTie	exon	87667018	87667460	1000	+	.	gene_id "MSTRG.165308"; transcript_id "MSTRG.165308.40"; exon_number "21";
chr6	StringTie	transcript	87590082	87667471	1000	+	.	gene_id "MSTRG.165308"; transcript_id "MSTRG.165308.41";
chr6	StringTie	exon	87590082	87590192	1000	+	.	gene_id "MSTRG.165308"; transcript_id "MSTRG.165308.41"; exon_number "1";
chr6	StringTie	exon	87594353	87594407	1000	+	.	gene_id "MSTRG.165308"; transcript_id "MSTRG.165308.41"; exon_number "2";
chr6	StringTie	exon	87594542	87594613	1000	+	.	gene_id "MSTRG.165308"; transcript_id "MSTRG.165308.41"; exon_number "3";
chr6	StringTie	exon	87601784	87601881	1000	+	.	gene_id "MSTRG.165308"; transcript_id "MSTRG.165308.41"; exon_number "4";
chr6	StringTie	exon	87603384	87603528	1000	+	.	gene_id "MSTRG.165308"; transcript_id "MSTRG.165308.41"; exon_number "5";
chr6	StringTie	exon	87605917	87606021	1000	+	.	gene_id "MSTRG.165308"; transcript_id "MSTRG.165308.41"; exon_number "6";
chr6	StringTie	exon	87606556	87606672	1000	+	.	gene_id "MSTRG.165308"; transcript_id "MSTRG.165308.41"; exon_number "7";
chr6	StringTie	exon	87607673	87607824	1000	+	.	gene_id "MSTRG.165308"; transcript_id "MSTRG.165308.41"; exon_number "8";
chr6	StringTie	exon	87609096	87609229	1000	+	.	gene_id "MSTRG.165308"; transcript_id "MSTRG.165308.41"; exon_number "9";
chr6	StringTie	exon	87612089	87612248	1000	+	.	gene_id "MSTRG.165308"; transcript_id "MSTRG.165308.41"; exon_number "10";
chr6	StringTie	exon	87616314	87616427	1000	+	.	gene_id "MSTRG.165308"; transcript_id "MSTRG.165308.41"; exon_number "11";
chr6	StringTie	exon	87621354	87621487	1000	+	.	gene_id "MSTRG.165308"; transcript_id "MSTRG.165308.41"; exon_number "12";
chr6	StringTie	exon	87621950	87622013	1000	+	.	gene_id "MSTRG.165308"; transcript_id "MSTRG.165308.41"; exon_number "13";
chr6	StringTie	exon	87634845	87634961	1000	+	.	gene_id "MSTRG.165308"; transcript_id "MSTRG.165308.41"; exon_number "14";
chr6	StringTie	exon	87636407	87636486	1000	+	.	gene_id "MSTRG.165308"; transcript_id "MSTRG.165308.41"; exon_number "15";
chr6	StringTie	exon	87653116	87653249	1000	+	.	gene_id "MSTRG.165308"; transcript_id "MSTRG.165308.41"; exon_number "16";
chr6	StringTie	exon	87656906	87656982	1000	+	.	gene_id "MSTRG.165308"; transcript_id "MSTRG.165308.41"; exon_number "17";
chr6	StringTie	exon	87657921	87658018	1000	+	.	gene_id "MSTRG.165308"; transcript_id "MSTRG.165308.41"; exon_number "18";
chr6	StringTie	exon	87663003	87663144	1000	+	.	gene_id "MSTRG.165308"; transcript_id "MSTRG.165308.41"; exon_number "19";
chr6	StringTie	exon	87664743	87664859	1000	+	.	gene_id "MSTRG.165308"; transcript_id "MSTRG.165308.41"; exon_number "20";
chr6	StringTie	exon	87665754	87665833	1000	+	.	gene_id "MSTRG.165308"; transcript_id "MSTRG.165308.41"; exon_number "21";
chr6	StringTie	exon	87667018	87667471	1000	+	.	gene_id "MSTRG.165308"; transcript_id "MSTRG.165308.41"; exon_number "22";
chr6	StringTie	transcript	87590083	87667590	1000	+	.	gene_id "MSTRG.165308"; transcript_id "MSTRG.165308.42";
chr6	StringTie	exon	87590083	87590192	1000	+	.	gene_id "MSTRG.165308"; transcript_id "MSTRG.165308.42"; exon_number "1";
chr6	StringTie	exon	87594353	87594407	1000	+	.	gene_id "MSTRG.165308"; transcript_id "MSTRG.165308.42"; exon_number "2";
chr6	StringTie	exon	87594527	87594613	1000	+	.	gene_id "MSTRG.165308"; transcript_id "MSTRG.165308.42"; exon_number "3";
chr6	StringTie	exon	87601784	87601881	1000	+	.	gene_id "MSTRG.165308"; transcript_id "MSTRG.165308.42"; exon_number "4";
chr6	StringTie	exon	87603384	87603528	1000	+	.	gene_id "MSTRG.165308"; transcript_id "MSTRG.165308.42"; exon_number "5";
chr6	StringTie	exon	87605917	87606021	1000	+	.	gene_id "MSTRG.165308"; transcript_id "MSTRG.165308.42"; exon_number "6";
chr6	StringTie	exon	87607673	87607824	1000	+	.	gene_id "MSTRG.165308"; transcript_id "MSTRG.165308.42"; exon_number "7";
chr6	StringTie	exon	87609096	87609229	1000	+	.	gene_id "MSTRG.165308"; transcript_id "MSTRG.165308.42"; exon_number "8";
chr6	StringTie	exon	87612089	87612248	1000	+	.	gene_id "MSTRG.165308"; transcript_id "MSTRG.165308.42"; exon_number "9";
chr6	StringTie	exon	87621354	87621487	1000	+	.	gene_id "MSTRG.165308"; transcript_id "MSTRG.165308.42"; exon_number "10";
chr6	StringTie	exon	87621950	87622013	1000	+	.	gene_id "MSTRG.165308"; transcript_id "MSTRG.165308.42"; exon_number "11";
chr6	StringTie	exon	87634845	87634961	1000	+	.	gene_id "MSTRG.165308"; transcript_id "MSTRG.165308.42"; exon_number "12";
chr6	StringTie	exon	87636407	87636486	1000	+	.	gene_id "MSTRG.165308"; transcript_id "MSTRG.165308.42"; exon_number "13";
chr6	StringTie	exon	87653116	87653249	1000	+	.	gene_id "MSTRG.165308"; transcript_id "MSTRG.165308.42"; exon_number "14";
chr6	StringTie	exon	87656903	87656982	1000	+	.	gene_id "MSTRG.165308"; transcript_id "MSTRG.165308.42"; exon_number "15";
chr6	StringTie	exon	87657921	87658018	1000	+	.	gene_id "MSTRG.165308"; transcript_id "MSTRG.165308.42"; exon_number "16";
chr6	StringTie	exon	87663003	87663144	1000	+	.	gene_id "MSTRG.165308"; transcript_id "MSTRG.165308.42"; exon_number "17";
chr6	StringTie	exon	87664743	87664859	1000	+	.	gene_id "MSTRG.165308"; transcript_id "MSTRG.165308.42"; exon_number "18";
chr6	StringTie	exon	87665754	87665833	1000	+	.	gene_id "MSTRG.165308"; transcript_id "MSTRG.165308.42"; exon_number "19";
chr6	StringTie	exon	87667018	87667590	1000	+	.	gene_id "MSTRG.165308"; transcript_id "MSTRG.165308.42"; exon_number "20";
chr6	StringTie	transcript	87590083	87667904	1000	+	.	gene_id "MSTRG.165308"; transcript_id "MSTRG.165308.43";
chr6	StringTie	exon	87590083	87590192	1000	+	.	gene_id "MSTRG.165308"; transcript_id "MSTRG.165308.43"; exon_number "1";
chr6	StringTie	exon	87594353	87594407	1000	+	.	gene_id "MSTRG.165308"; transcript_id "MSTRG.165308.43"; exon_number "2";
chr6	StringTie	exon	87594527	87594613	1000	+	.	gene_id "MSTRG.165308"; transcript_id "MSTRG.165308.43"; exon_number "3";
chr6	StringTie	exon	87601784	87601881	1000	+	.	gene_id "MSTRG.165308"; transcript_id "MSTRG.165308.43"; exon_number "4";
chr6	StringTie	exon	87603384	87603528	1000	+	.	gene_id "MSTRG.165308"; transcript_id "MSTRG.165308.43"; exon_number "5";
chr6	StringTie	exon	87605917	87606021	1000	+	.	gene_id "MSTRG.165308"; transcript_id "MSTRG.165308.43"; exon_number "6";
chr6	StringTie	exon	87607673	87607824	1000	+	.	gene_id "MSTRG.165308"; transcript_id "MSTRG.165308.43"; exon_number "7";
chr6	StringTie	exon	87609099	87609229	1000	+	.	gene_id "MSTRG.165308"; transcript_id "MSTRG.165308.43"; exon_number "8";
chr6	StringTie	exon	87612089	87612248	1000	+	.	gene_id "MSTRG.165308"; transcript_id "MSTRG.165308.43"; exon_number "9";
chr6	StringTie	exon	87621354	87621487	1000	+	.	gene_id "MSTRG.165308"; transcript_id "MSTRG.165308.43"; exon_number "10";
chr6	StringTie	exon	87621950	87622013	1000	+	.	gene_id "MSTRG.165308"; transcript_id "MSTRG.165308.43"; exon_number "11";
chr6	StringTie	exon	87634845	87634961	1000	+	.	gene_id "MSTRG.165308"; transcript_id "MSTRG.165308.43"; exon_number "12";
chr6	StringTie	exon	87636407	87636486	1000	+	.	gene_id "MSTRG.165308"; transcript_id "MSTRG.165308.43"; exon_number "13";
chr6	StringTie	exon	87653116	87653249	1000	+	.	gene_id "MSTRG.165308"; transcript_id "MSTRG.165308.43"; exon_number "14";
chr6	StringTie	exon	87656903	87656982	1000	+	.	gene_id "MSTRG.165308"; transcript_id "MSTRG.165308.43"; exon_number "15";
chr6	StringTie	exon	87657921	87658018	1000	+	.	gene_id "MSTRG.165308"; transcript_id "MSTRG.165308.43"; exon_number "16";
chr6	StringTie	exon	87663003	87663144	1000	+	.	gene_id "MSTRG.165308"; transcript_id "MSTRG.165308.43"; exon_number "17";
chr6	StringTie	exon	87664743	87664859	1000	+	.	gene_id "MSTRG.165308"; transcript_id "MSTRG.165308.43"; exon_number "18";
chr6	StringTie	exon	87665754	87665833	1000	+	.	gene_id "MSTRG.165308"; transcript_id "MSTRG.165308.43"; exon_number "19";
chr6	StringTie	exon	87667011	87667904	1000	+	.	gene_id "MSTRG.165308"; transcript_id "MSTRG.165308.43"; exon_number "20";
chr6	StringTie	transcript	87590083	87668878	1000	+	.	gene_id "MSTRG.165308"; transcript_id "MSTRG.165308.44";
chr6	StringTie	exon	87590083	87590192	1000	+	.	gene_id "MSTRG.165308"; transcript_id "MSTRG.165308.44"; exon_number "1";
chr6	StringTie	exon	87594353	87594407	1000	+	.	gene_id "MSTRG.165308"; transcript_id "MSTRG.165308.44"; exon_number "2";
chr6	StringTie	exon	87601784	87601881	1000	+	.	gene_id "MSTRG.165308"; transcript_id "MSTRG.165308.44"; exon_number "3";
chr6	StringTie	exon	87603384	87603528	1000	+	.	gene_id "MSTRG.165308"; transcript_id "MSTRG.165308.44"; exon_number "4";
chr6	StringTie	exon	87605917	87606021	1000	+	.	gene_id "MSTRG.165308"; transcript_id "MSTRG.165308.44"; exon_number "5";
chr6	StringTie	exon	87607673	87607824	1000	+	.	gene_id "MSTRG.165308"; transcript_id "MSTRG.165308.44"; exon_number "6";
chr6	StringTie	exon	87609099	87609229	1000	+	.	gene_id "MSTRG.165308"; transcript_id "MSTRG.165308.44"; exon_number "7";
chr6	StringTie	exon	87612089	87612248	1000	+	.	gene_id "MSTRG.165308"; transcript_id "MSTRG.165308.44"; exon_number "8";
chr6	StringTie	exon	87616314	87616427	1000	+	.	gene_id "MSTRG.165308"; transcript_id "MSTRG.165308.44"; exon_number "9";
chr6	StringTie	exon	87621354	87621487	1000	+	.	gene_id "MSTRG.165308"; transcript_id "MSTRG.165308.44"; exon_number "10";
chr6	StringTie	exon	87621950	87622013	1000	+	.	gene_id "MSTRG.165308"; transcript_id "MSTRG.165308.44"; exon_number "11";
chr6	StringTie	exon	87634845	87634961	1000	+	.	gene_id "MSTRG.165308"; transcript_id "MSTRG.165308.44"; exon_number "12";
chr6	StringTie	exon	87636407	87636486	1000	+	.	gene_id "MSTRG.165308"; transcript_id "MSTRG.165308.44"; exon_number "13";
chr6	StringTie	exon	87653116	87653249	1000	+	.	gene_id "MSTRG.165308"; transcript_id "MSTRG.165308.44"; exon_number "14";
chr6	StringTie	exon	87656903	87656982	1000	+	.	gene_id "MSTRG.165308"; transcript_id "MSTRG.165308.44"; exon_number "15";
chr6	StringTie	exon	87657921	87658018	1000	+	.	gene_id "MSTRG.165308"; transcript_id "MSTRG.165308.44"; exon_number "16";
chr6	StringTie	exon	87663003	87663144	1000	+	.	gene_id "MSTRG.165308"; transcript_id "MSTRG.165308.44"; exon_number "17";
chr6	StringTie	exon	87664743	87664859	1000	+	.	gene_id "MSTRG.165308"; transcript_id "MSTRG.165308.44"; exon_number "18";
chr6	StringTie	exon	87665754	87665833	1000	+	.	gene_id "MSTRG.165308"; transcript_id "MSTRG.165308.44"; exon_number "19";
chr6	StringTie	exon	87667018	87668878	1000	+	.	gene_id "MSTRG.165308"; transcript_id "MSTRG.165308.44"; exon_number "20";
chr6	StringTie	transcript	87590083	87667702	1000	+	.	gene_id "MSTRG.165308"; transcript_id "MSTRG.165308.45";
chr6	StringTie	exon	87590083	87590192	1000	+	.	gene_id "MSTRG.165308"; transcript_id "MSTRG.165308.45"; exon_number "1";
chr6	StringTie	exon	87594353	87594407	1000	+	.	gene_id "MSTRG.165308"; transcript_id "MSTRG.165308.45"; exon_number "2";
chr6	StringTie	exon	87601784	87601881	1000	+	.	gene_id "MSTRG.165308"; transcript_id "MSTRG.165308.45"; exon_number "3";
chr6	StringTie	exon	87603384	87603528	1000	+	.	gene_id "MSTRG.165308"; transcript_id "MSTRG.165308.45"; exon_number "4";
chr6	StringTie	exon	87605917	87606021	1000	+	.	gene_id "MSTRG.165308"; transcript_id "MSTRG.165308.45"; exon_number "5";
chr6	StringTie	exon	87607673	87607824	1000	+	.	gene_id "MSTRG.165308"; transcript_id "MSTRG.165308.45"; exon_number "6";
chr6	StringTie	exon	87609099	87609229	1000	+	.	gene_id "MSTRG.165308"; transcript_id "MSTRG.165308.45"; exon_number "7";
chr6	StringTie	exon	87612089	87612248	1000	+	.	gene_id "MSTRG.165308"; transcript_id "MSTRG.165308.45"; exon_number "8";
chr6	StringTie	exon	87621354	87621487	1000	+	.	gene_id "MSTRG.165308"; transcript_id "MSTRG.165308.45"; exon_number "9";
chr6	StringTie	exon	87621950	87622013	1000	+	.	gene_id "MSTRG.165308"; transcript_id "MSTRG.165308.45"; exon_number "10";
chr6	StringTie	exon	87634845	87634961	1000	+	.	gene_id "MSTRG.165308"; transcript_id "MSTRG.165308.45"; exon_number "11";
chr6	StringTie	exon	87636407	87636486	1000	+	.	gene_id "MSTRG.165308"; transcript_id "MSTRG.165308.45"; exon_number "12";
chr6	StringTie	exon	87653116	87653249	1000	+	.	gene_id "MSTRG.165308"; transcript_id "MSTRG.165308.45"; exon_number "13";
chr6	StringTie	exon	87656903	87656982	1000	+	.	gene_id "MSTRG.165308"; transcript_id "MSTRG.165308.45"; exon_number "14";
chr6	StringTie	exon	87657921	87658018	1000	+	.	gene_id "MSTRG.165308"; transcript_id "MSTRG.165308.45"; exon_number "15";
chr6	StringTie	exon	87663003	87663144	1000	+	.	gene_id "MSTRG.165308"; transcript_id "MSTRG.165308.45"; exon_number "16";
chr6	StringTie	exon	87664743	87664859	1000	+	.	gene_id "MSTRG.165308"; transcript_id "MSTRG.165308.45"; exon_number "17";
chr6	StringTie	exon	87665754	87665833	1000	+	.	gene_id "MSTRG.165308"; transcript_id "MSTRG.165308.45"; exon_number "18";
chr6	StringTie	exon	87667018	87667702	1000	+	.	gene_id "MSTRG.165308"; transcript_id "MSTRG.165308.45"; exon_number "19";
chr6	StringTie	transcript	87590083	87667744	1000	+	.	gene_id "MSTRG.165308"; transcript_id "MSTRG.165308.46";
chr6	StringTie	exon	87590083	87590192	1000	+	.	gene_id "MSTRG.165308"; transcript_id "MSTRG.165308.46"; exon_number "1";
chr6	StringTie	exon	87594353	87594407	1000	+	.	gene_id "MSTRG.165308"; transcript_id "MSTRG.165308.46"; exon_number "2";
chr6	StringTie	exon	87594527	87594613	1000	+	.	gene_id "MSTRG.165308"; transcript_id "MSTRG.165308.46"; exon_number "3";
chr6	StringTie	exon	87595108	87596886	1000	+	.	gene_id "MSTRG.165308"; transcript_id "MSTRG.165308.46"; exon_number "4";
chr6	StringTie	exon	87601784	87601881	1000	+	.	gene_id "MSTRG.165308"; transcript_id "MSTRG.165308.46"; exon_number "5";
chr6	StringTie	exon	87603384	87603528	1000	+	.	gene_id "MSTRG.165308"; transcript_id "MSTRG.165308.46"; exon_number "6";
chr6	StringTie	exon	87605917	87606021	1000	+	.	gene_id "MSTRG.165308"; transcript_id "MSTRG.165308.46"; exon_number "7";
chr6	StringTie	exon	87607673	87607824	1000	+	.	gene_id "MSTRG.165308"; transcript_id "MSTRG.165308.46"; exon_number "8";
chr6	StringTie	exon	87609096	87609229	1000	+	.	gene_id "MSTRG.165308"; transcript_id "MSTRG.165308.46"; exon_number "9";
chr6	StringTie	exon	87612089	87612248	1000	+	.	gene_id "MSTRG.165308"; transcript_id "MSTRG.165308.46"; exon_number "10";
chr6	StringTie	exon	87616314	87616427	1000	+	.	gene_id "MSTRG.165308"; transcript_id "MSTRG.165308.46"; exon_number "11";
chr6	StringTie	exon	87621354	87621487	1000	+	.	gene_id "MSTRG.165308"; transcript_id "MSTRG.165308.46"; exon_number "12";
chr6	StringTie	exon	87621950	87622013	1000	+	.	gene_id "MSTRG.165308"; transcript_id "MSTRG.165308.46"; exon_number "13";
chr6	StringTie	exon	87634845	87634961	1000	+	.	gene_id "MSTRG.165308"; transcript_id "MSTRG.165308.46"; exon_number "14";
chr6	StringTie	exon	87636407	87636486	1000	+	.	gene_id "MSTRG.165308"; transcript_id "MSTRG.165308.46"; exon_number "15";
chr6	StringTie	exon	87653116	87653249	1000	+	.	gene_id "MSTRG.165308"; transcript_id "MSTRG.165308.46"; exon_number "16";
chr6	StringTie	exon	87656906	87658018	1000	+	.	gene_id "MSTRG.165308"; transcript_id "MSTRG.165308.46"; exon_number "17";
chr6	StringTie	exon	87663003	87663144	1000	+	.	gene_id "MSTRG.165308"; transcript_id "MSTRG.165308.46"; exon_number "18";
chr6	StringTie	exon	87664743	87664859	1000	+	.	gene_id "MSTRG.165308"; transcript_id "MSTRG.165308.46"; exon_number "19";
chr6	StringTie	exon	87665754	87665833	1000	+	.	gene_id "MSTRG.165308"; transcript_id "MSTRG.165308.46"; exon_number "20";
chr6	StringTie	exon	87667011	87667744	1000	+	.	gene_id "MSTRG.165308"; transcript_id "MSTRG.165308.46"; exon_number "21";
chr6	StringTie	transcript	87590083	87667482	1000	+	.	gene_id "MSTRG.165308"; transcript_id "MSTRG.165308.47";
chr6	StringTie	exon	87590083	87590192	1000	+	.	gene_id "MSTRG.165308"; transcript_id "MSTRG.165308.47"; exon_number "1";
chr6	StringTie	exon	87594353	87594407	1000	+	.	gene_id "MSTRG.165308"; transcript_id "MSTRG.165308.47"; exon_number "2";
chr6	StringTie	exon	87594542	87594613	1000	+	.	gene_id "MSTRG.165308"; transcript_id "MSTRG.165308.47"; exon_number "3";
chr6	StringTie	exon	87601784	87601881	1000	+	.	gene_id "MSTRG.165308"; transcript_id "MSTRG.165308.47"; exon_number "4";
chr6	StringTie	exon	87603384	87603528	1000	+	.	gene_id "MSTRG.165308"; transcript_id "MSTRG.165308.47"; exon_number "5";
chr6	StringTie	exon	87605917	87606021	1000	+	.	gene_id "MSTRG.165308"; transcript_id "MSTRG.165308.47"; exon_number "6";
chr6	StringTie	exon	87607673	87607824	1000	+	.	gene_id "MSTRG.165308"; transcript_id "MSTRG.165308.47"; exon_number "7";
chr6	StringTie	exon	87609099	87609229	1000	+	.	gene_id "MSTRG.165308"; transcript_id "MSTRG.165308.47"; exon_number "8";
chr6	StringTie	exon	87612089	87612248	1000	+	.	gene_id "MSTRG.165308"; transcript_id "MSTRG.165308.47"; exon_number "9";
chr6	StringTie	exon	87616314	87616427	1000	+	.	gene_id "MSTRG.165308"; transcript_id "MSTRG.165308.47"; exon_number "10";
chr6	StringTie	exon	87621354	87621487	1000	+	.	gene_id "MSTRG.165308"; transcript_id "MSTRG.165308.47"; exon_number "11";
chr6	StringTie	exon	87621950	87622013	1000	+	.	gene_id "MSTRG.165308"; transcript_id "MSTRG.165308.47"; exon_number "12";
chr6	StringTie	exon	87634845	87634961	1000	+	.	gene_id "MSTRG.165308"; transcript_id "MSTRG.165308.47"; exon_number "13";
chr6	StringTie	exon	87636407	87636486	1000	+	.	gene_id "MSTRG.165308"; transcript_id "MSTRG.165308.47"; exon_number "14";
chr6	StringTie	exon	87653116	87653249	1000	+	.	gene_id "MSTRG.165308"; transcript_id "MSTRG.165308.47"; exon_number "15";
chr6	StringTie	exon	87656903	87656982	1000	+	.	gene_id "MSTRG.165308"; transcript_id "MSTRG.165308.47"; exon_number "16";
chr6	StringTie	exon	87657921	87658018	1000	+	.	gene_id "MSTRG.165308"; transcript_id "MSTRG.165308.47"; exon_number "17";
chr6	StringTie	exon	87663003	87663144	1000	+	.	gene_id "MSTRG.165308"; transcript_id "MSTRG.165308.47"; exon_number "18";
chr6	StringTie	exon	87664743	87664859	1000	+	.	gene_id "MSTRG.165308"; transcript_id "MSTRG.165308.47"; exon_number "19";
chr6	StringTie	exon	87665754	87665833	1000	+	.	gene_id "MSTRG.165308"; transcript_id "MSTRG.165308.47"; exon_number "20";
chr6	StringTie	exon	87667033	87667482	1000	+	.	gene_id "MSTRG.165308"; transcript_id "MSTRG.165308.47"; exon_number "21";
chr6	StringTie	transcript	87590083	87667451	1000	+	.	gene_id "MSTRG.165308"; transcript_id "MSTRG.165308.48";
chr6	StringTie	exon	87590083	87590192	1000	+	.	gene_id "MSTRG.165308"; transcript_id "MSTRG.165308.48"; exon_number "1";
chr6	StringTie	exon	87594353	87594407	1000	+	.	gene_id "MSTRG.165308"; transcript_id "MSTRG.165308.48"; exon_number "2";
chr6	StringTie	exon	87594542	87594613	1000	+	.	gene_id "MSTRG.165308"; transcript_id "MSTRG.165308.48"; exon_number "3";
chr6	StringTie	exon	87601784	87601881	1000	+	.	gene_id "MSTRG.165308"; transcript_id "MSTRG.165308.48"; exon_number "4";
chr6	StringTie	exon	87603384	87603528	1000	+	.	gene_id "MSTRG.165308"; transcript_id "MSTRG.165308.48"; exon_number "5";
chr6	StringTie	exon	87605917	87606021	1000	+	.	gene_id "MSTRG.165308"; transcript_id "MSTRG.165308.48"; exon_number "6";
chr6	StringTie	exon	87607673	87607824	1000	+	.	gene_id "MSTRG.165308"; transcript_id "MSTRG.165308.48"; exon_number "7";
chr6	StringTie	exon	87609096	87609229	1000	+	.	gene_id "MSTRG.165308"; transcript_id "MSTRG.165308.48"; exon_number "8";
chr6	StringTie	exon	87612089	87612248	1000	+	.	gene_id "MSTRG.165308"; transcript_id "MSTRG.165308.48"; exon_number "9";
chr6	StringTie	exon	87616314	87616427	1000	+	.	gene_id "MSTRG.165308"; transcript_id "MSTRG.165308.48"; exon_number "10";
chr6	StringTie	exon	87621384	87621487	1000	+	.	gene_id "MSTRG.165308"; transcript_id "MSTRG.165308.48"; exon_number "11";
chr6	StringTie	exon	87621950	87622013	1000	+	.	gene_id "MSTRG.165308"; transcript_id "MSTRG.165308.48"; exon_number "12";
chr6	StringTie	exon	87634845	87634961	1000	+	.	gene_id "MSTRG.165308"; transcript_id "MSTRG.165308.48"; exon_number "13";
chr6	StringTie	exon	87636407	87636486	1000	+	.	gene_id "MSTRG.165308"; transcript_id "MSTRG.165308.48"; exon_number "14";
chr6	StringTie	exon	87653116	87653249	1000	+	.	gene_id "MSTRG.165308"; transcript_id "MSTRG.165308.48"; exon_number "15";
chr6	StringTie	exon	87656906	87656982	1000	+	.	gene_id "MSTRG.165308"; transcript_id "MSTRG.165308.48"; exon_number "16";
chr6	StringTie	exon	87657921	87658018	1000	+	.	gene_id "MSTRG.165308"; transcript_id "MSTRG.165308.48"; exon_number "17";
chr6	StringTie	exon	87663003	87663144	1000	+	.	gene_id "MSTRG.165308"; transcript_id "MSTRG.165308.48"; exon_number "18";
chr6	StringTie	exon	87664743	87664859	1000	+	.	gene_id "MSTRG.165308"; transcript_id "MSTRG.165308.48"; exon_number "19";
chr6	StringTie	exon	87665754	87665833	1000	+	.	gene_id "MSTRG.165308"; transcript_id "MSTRG.165308.48"; exon_number "20";
chr6	StringTie	exon	87667018	87667451	1000	+	.	gene_id "MSTRG.165308"; transcript_id "MSTRG.165308.48"; exon_number "21";
chr6	StringTie	transcript	87590083	87667459	1000	+	.	gene_id "MSTRG.165308"; transcript_id "MSTRG.165308.49";
chr6	StringTie	exon	87590083	87590192	1000	+	.	gene_id "MSTRG.165308"; transcript_id "MSTRG.165308.49"; exon_number "1";
chr6	StringTie	exon	87594353	87594407	1000	+	.	gene_id "MSTRG.165308"; transcript_id "MSTRG.165308.49"; exon_number "2";
chr6	StringTie	exon	87594542	87594613	1000	+	.	gene_id "MSTRG.165308"; transcript_id "MSTRG.165308.49"; exon_number "3";
chr6	StringTie	exon	87601784	87601881	1000	+	.	gene_id "MSTRG.165308"; transcript_id "MSTRG.165308.49"; exon_number "4";
chr6	StringTie	exon	87603384	87603528	1000	+	.	gene_id "MSTRG.165308"; transcript_id "MSTRG.165308.49"; exon_number "5";
chr6	StringTie	exon	87605917	87606021	1000	+	.	gene_id "MSTRG.165308"; transcript_id "MSTRG.165308.49"; exon_number "6";
chr6	StringTie	exon	87607673	87607824	1000	+	.	gene_id "MSTRG.165308"; transcript_id "MSTRG.165308.49"; exon_number "7";
chr6	StringTie	exon	87609099	87609229	1000	+	.	gene_id "MSTRG.165308"; transcript_id "MSTRG.165308.49"; exon_number "8";
chr6	StringTie	exon	87612089	87612248	1000	+	.	gene_id "MSTRG.165308"; transcript_id "MSTRG.165308.49"; exon_number "9";
chr6	StringTie	exon	87616314	87616427	1000	+	.	gene_id "MSTRG.165308"; transcript_id "MSTRG.165308.49"; exon_number "10";
chr6	StringTie	exon	87621415	87621487	1000	+	.	gene_id "MSTRG.165308"; transcript_id "MSTRG.165308.49"; exon_number "11";
chr6	StringTie	exon	87621950	87622013	1000	+	.	gene_id "MSTRG.165308"; transcript_id "MSTRG.165308.49"; exon_number "12";
chr6	StringTie	exon	87634845	87634961	1000	+	.	gene_id "MSTRG.165308"; transcript_id "MSTRG.165308.49"; exon_number "13";
chr6	StringTie	exon	87636407	87636486	1000	+	.	gene_id "MSTRG.165308"; transcript_id "MSTRG.165308.49"; exon_number "14";
chr6	StringTie	exon	87653116	87653249	1000	+	.	gene_id "MSTRG.165308"; transcript_id "MSTRG.165308.49"; exon_number "15";
chr6	StringTie	exon	87656906	87656982	1000	+	.	gene_id "MSTRG.165308"; transcript_id "MSTRG.165308.49"; exon_number "16";
chr6	StringTie	exon	87657921	87658018	1000	+	.	gene_id "MSTRG.165308"; transcript_id "MSTRG.165308.49"; exon_number "17";
chr6	StringTie	exon	87663003	87663144	1000	+	.	gene_id "MSTRG.165308"; transcript_id "MSTRG.165308.49"; exon_number "18";
chr6	StringTie	exon	87664743	87664859	1000	+	.	gene_id "MSTRG.165308"; transcript_id "MSTRG.165308.49"; exon_number "19";
chr6	StringTie	exon	87665754	87665833	1000	+	.	gene_id "MSTRG.165308"; transcript_id "MSTRG.165308.49"; exon_number "20";
chr6	StringTie	exon	87667018	87667459	1000	+	.	gene_id "MSTRG.165308"; transcript_id "MSTRG.165308.49"; exon_number "21";
chr6	StringTie	transcript	87590050	87668819	1000	+	.	gene_id "MSTRG.165308"; transcript_id "MSTRG.165308.5";
chr6	StringTie	exon	87590050	87590192	1000	+	.	gene_id "MSTRG.165308"; transcript_id "MSTRG.165308.5"; exon_number "1";
chr6	StringTie	exon	87594353	87594407	1000	+	.	gene_id "MSTRG.165308"; transcript_id "MSTRG.165308.5"; exon_number "2";
chr6	StringTie	exon	87594527	87594613	1000	+	.	gene_id "MSTRG.165308"; transcript_id "MSTRG.165308.5"; exon_number "3";
chr6	StringTie	exon	87601784	87601881	1000	+	.	gene_id "MSTRG.165308"; transcript_id "MSTRG.165308.5"; exon_number "4";
chr6	StringTie	exon	87603384	87603528	1000	+	.	gene_id "MSTRG.165308"; transcript_id "MSTRG.165308.5"; exon_number "5";
chr6	StringTie	exon	87605917	87606021	1000	+	.	gene_id "MSTRG.165308"; transcript_id "MSTRG.165308.5"; exon_number "6";
chr6	StringTie	exon	87607673	87607824	1000	+	.	gene_id "MSTRG.165308"; transcript_id "MSTRG.165308.5"; exon_number "7";
chr6	StringTie	exon	87609099	87609229	1000	+	.	gene_id "MSTRG.165308"; transcript_id "MSTRG.165308.5"; exon_number "8";
chr6	StringTie	exon	87612089	87612248	1000	+	.	gene_id "MSTRG.165308"; transcript_id "MSTRG.165308.5"; exon_number "9";
chr6	StringTie	exon	87616314	87616427	1000	+	.	gene_id "MSTRG.165308"; transcript_id "MSTRG.165308.5"; exon_number "10";
chr6	StringTie	exon	87621354	87621487	1000	+	.	gene_id "MSTRG.165308"; transcript_id "MSTRG.165308.5"; exon_number "11";
chr6	StringTie	exon	87621950	87622013	1000	+	.	gene_id "MSTRG.165308"; transcript_id "MSTRG.165308.5"; exon_number "12";
chr6	StringTie	exon	87634845	87634961	1000	+	.	gene_id "MSTRG.165308"; transcript_id "MSTRG.165308.5"; exon_number "13";
chr6	StringTie	exon	87636407	87636486	1000	+	.	gene_id "MSTRG.165308"; transcript_id "MSTRG.165308.5"; exon_number "14";
chr6	StringTie	exon	87653116	87653249	1000	+	.	gene_id "MSTRG.165308"; transcript_id "MSTRG.165308.5"; exon_number "15";
chr6	StringTie	exon	87656903	87656982	1000	+	.	gene_id "MSTRG.165308"; transcript_id "MSTRG.165308.5"; exon_number "16";
chr6	StringTie	exon	87657921	87658018	1000	+	.	gene_id "MSTRG.165308"; transcript_id "MSTRG.165308.5"; exon_number "17";
chr6	StringTie	exon	87663003	87663144	1000	+	.	gene_id "MSTRG.165308"; transcript_id "MSTRG.165308.5"; exon_number "18";
chr6	StringTie	exon	87664743	87664859	1000	+	.	gene_id "MSTRG.165308"; transcript_id "MSTRG.165308.5"; exon_number "19";
chr6	StringTie	exon	87665754	87665833	1000	+	.	gene_id "MSTRG.165308"; transcript_id "MSTRG.165308.5"; exon_number "20";
chr6	StringTie	exon	87667011	87668819	1000	+	.	gene_id "MSTRG.165308"; transcript_id "MSTRG.165308.5"; exon_number "21";
chr6	StringTie	transcript	87590084	87667953	1000	+	.	gene_id "MSTRG.165308"; transcript_id "MSTRG.165308.50";
chr6	StringTie	exon	87590084	87590192	1000	+	.	gene_id "MSTRG.165308"; transcript_id "MSTRG.165308.50"; exon_number "1";
chr6	StringTie	exon	87594353	87594407	1000	+	.	gene_id "MSTRG.165308"; transcript_id "MSTRG.165308.50"; exon_number "2";
chr6	StringTie	exon	87594542	87594613	1000	+	.	gene_id "MSTRG.165308"; transcript_id "MSTRG.165308.50"; exon_number "3";
chr6	StringTie	exon	87601784	87601881	1000	+	.	gene_id "MSTRG.165308"; transcript_id "MSTRG.165308.50"; exon_number "4";
chr6	StringTie	exon	87603384	87603528	1000	+	.	gene_id "MSTRG.165308"; transcript_id "MSTRG.165308.50"; exon_number "5";
chr6	StringTie	exon	87605917	87606021	1000	+	.	gene_id "MSTRG.165308"; transcript_id "MSTRG.165308.50"; exon_number "6";
chr6	StringTie	exon	87607673	87607824	1000	+	.	gene_id "MSTRG.165308"; transcript_id "MSTRG.165308.50"; exon_number "7";
chr6	StringTie	exon	87609096	87609229	1000	+	.	gene_id "MSTRG.165308"; transcript_id "MSTRG.165308.50"; exon_number "8";
chr6	StringTie	exon	87612089	87612248	1000	+	.	gene_id "MSTRG.165308"; transcript_id "MSTRG.165308.50"; exon_number "9";
chr6	StringTie	exon	87621354	87621487	1000	+	.	gene_id "MSTRG.165308"; transcript_id "MSTRG.165308.50"; exon_number "10";
chr6	StringTie	exon	87621950	87622013	1000	+	.	gene_id "MSTRG.165308"; transcript_id "MSTRG.165308.50"; exon_number "11";
chr6	StringTie	exon	87634845	87634961	1000	+	.	gene_id "MSTRG.165308"; transcript_id "MSTRG.165308.50"; exon_number "12";
chr6	StringTie	exon	87636407	87636486	1000	+	.	gene_id "MSTRG.165308"; transcript_id "MSTRG.165308.50"; exon_number "13";
chr6	StringTie	exon	87653116	87653249	1000	+	.	gene_id "MSTRG.165308"; transcript_id "MSTRG.165308.50"; exon_number "14";
chr6	StringTie	exon	87656903	87656982	1000	+	.	gene_id "MSTRG.165308"; transcript_id "MSTRG.165308.50"; exon_number "15";
chr6	StringTie	exon	87657921	87658018	1000	+	.	gene_id "MSTRG.165308"; transcript_id "MSTRG.165308.50"; exon_number "16";
chr6	StringTie	exon	87663003	87663144	1000	+	.	gene_id "MSTRG.165308"; transcript_id "MSTRG.165308.50"; exon_number "17";
chr6	StringTie	exon	87664743	87664859	1000	+	.	gene_id "MSTRG.165308"; transcript_id "MSTRG.165308.50"; exon_number "18";
chr6	StringTie	exon	87665754	87665833	1000	+	.	gene_id "MSTRG.165308"; transcript_id "MSTRG.165308.50"; exon_number "19";
chr6	StringTie	exon	87667018	87667953	1000	+	.	gene_id "MSTRG.165308"; transcript_id "MSTRG.165308.50"; exon_number "20";
chr6	StringTie	transcript	87590085	87667513	1000	+	.	gene_id "MSTRG.165308"; transcript_id "MSTRG.165308.51";
chr6	StringTie	exon	87590085	87590192	1000	+	.	gene_id "MSTRG.165308"; transcript_id "MSTRG.165308.51"; exon_number "1";
chr6	StringTie	exon	87594353	87594407	1000	+	.	gene_id "MSTRG.165308"; transcript_id "MSTRG.165308.51"; exon_number "2";
chr6	StringTie	exon	87594542	87594613	1000	+	.	gene_id "MSTRG.165308"; transcript_id "MSTRG.165308.51"; exon_number "3";
chr6	StringTie	exon	87595172	87596593	1000	+	.	gene_id "MSTRG.165308"; transcript_id "MSTRG.165308.51"; exon_number "4";
chr6	StringTie	exon	87601784	87601881	1000	+	.	gene_id "MSTRG.165308"; transcript_id "MSTRG.165308.51"; exon_number "5";
chr6	StringTie	exon	87603384	87603528	1000	+	.	gene_id "MSTRG.165308"; transcript_id "MSTRG.165308.51"; exon_number "6";
chr6	StringTie	exon	87605917	87606021	1000	+	.	gene_id "MSTRG.165308"; transcript_id "MSTRG.165308.51"; exon_number "7";
chr6	StringTie	exon	87607673	87607824	1000	+	.	gene_id "MSTRG.165308"; transcript_id "MSTRG.165308.51"; exon_number "8";
chr6	StringTie	exon	87609096	87609229	1000	+	.	gene_id "MSTRG.165308"; transcript_id "MSTRG.165308.51"; exon_number "9";
chr6	StringTie	exon	87612089	87612248	1000	+	.	gene_id "MSTRG.165308"; transcript_id "MSTRG.165308.51"; exon_number "10";
chr6	StringTie	exon	87621354	87621487	1000	+	.	gene_id "MSTRG.165308"; transcript_id "MSTRG.165308.51"; exon_number "11";
chr6	StringTie	exon	87621950	87622013	1000	+	.	gene_id "MSTRG.165308"; transcript_id "MSTRG.165308.51"; exon_number "12";
chr6	StringTie	exon	87634845	87634961	1000	+	.	gene_id "MSTRG.165308"; transcript_id "MSTRG.165308.51"; exon_number "13";
chr6	StringTie	exon	87636407	87636486	1000	+	.	gene_id "MSTRG.165308"; transcript_id "MSTRG.165308.51"; exon_number "14";
chr6	StringTie	exon	87653116	87653249	1000	+	.	gene_id "MSTRG.165308"; transcript_id "MSTRG.165308.51"; exon_number "15";
chr6	StringTie	exon	87656906	87656982	1000	+	.	gene_id "MSTRG.165308"; transcript_id "MSTRG.165308.51"; exon_number "16";
chr6	StringTie	exon	87657921	87658018	1000	+	.	gene_id "MSTRG.165308"; transcript_id "MSTRG.165308.51"; exon_number "17";
chr6	StringTie	exon	87663003	87663144	1000	+	.	gene_id "MSTRG.165308"; transcript_id "MSTRG.165308.51"; exon_number "18";
chr6	StringTie	exon	87664743	87664859	1000	+	.	gene_id "MSTRG.165308"; transcript_id "MSTRG.165308.51"; exon_number "19";
chr6	StringTie	exon	87665754	87665833	1000	+	.	gene_id "MSTRG.165308"; transcript_id "MSTRG.165308.51"; exon_number "20";
chr6	StringTie	exon	87667018	87667513	1000	+	.	gene_id "MSTRG.165308"; transcript_id "MSTRG.165308.51"; exon_number "21";
chr6	StringTie	transcript	87590086	87667633	1000	+	.	gene_id "MSTRG.165308"; transcript_id "MSTRG.165308.52";
chr6	StringTie	exon	87590086	87590192	1000	+	.	gene_id "MSTRG.165308"; transcript_id "MSTRG.165308.52"; exon_number "1";
chr6	StringTie	exon	87594353	87594407	1000	+	.	gene_id "MSTRG.165308"; transcript_id "MSTRG.165308.52"; exon_number "2";
chr6	StringTie	exon	87601784	87601881	1000	+	.	gene_id "MSTRG.165308"; transcript_id "MSTRG.165308.52"; exon_number "3";
chr6	StringTie	exon	87603384	87603528	1000	+	.	gene_id "MSTRG.165308"; transcript_id "MSTRG.165308.52"; exon_number "4";
chr6	StringTie	exon	87605917	87606021	1000	+	.	gene_id "MSTRG.165308"; transcript_id "MSTRG.165308.52"; exon_number "5";
chr6	StringTie	exon	87607673	87607824	1000	+	.	gene_id "MSTRG.165308"; transcript_id "MSTRG.165308.52"; exon_number "6";
chr6	StringTie	exon	87609096	87609229	1000	+	.	gene_id "MSTRG.165308"; transcript_id "MSTRG.165308.52"; exon_number "7";
chr6	StringTie	exon	87612089	87612248	1000	+	.	gene_id "MSTRG.165308"; transcript_id "MSTRG.165308.52"; exon_number "8";
chr6	StringTie	exon	87621354	87621487	1000	+	.	gene_id "MSTRG.165308"; transcript_id "MSTRG.165308.52"; exon_number "9";
chr6	StringTie	exon	87621950	87622013	1000	+	.	gene_id "MSTRG.165308"; transcript_id "MSTRG.165308.52"; exon_number "10";
chr6	StringTie	exon	87634845	87634961	1000	+	.	gene_id "MSTRG.165308"; transcript_id "MSTRG.165308.52"; exon_number "11";
chr6	StringTie	exon	87636407	87636486	1000	+	.	gene_id "MSTRG.165308"; transcript_id "MSTRG.165308.52"; exon_number "12";
chr6	StringTie	exon	87653116	87653249	1000	+	.	gene_id "MSTRG.165308"; transcript_id "MSTRG.165308.52"; exon_number "13";
chr6	StringTie	exon	87656906	87656982	1000	+	.	gene_id "MSTRG.165308"; transcript_id "MSTRG.165308.52"; exon_number "14";
chr6	StringTie	exon	87657921	87658018	1000	+	.	gene_id "MSTRG.165308"; transcript_id "MSTRG.165308.52"; exon_number "15";
chr6	StringTie	exon	87663003	87663144	1000	+	.	gene_id "MSTRG.165308"; transcript_id "MSTRG.165308.52"; exon_number "16";
chr6	StringTie	exon	87664743	87664859	1000	+	.	gene_id "MSTRG.165308"; transcript_id "MSTRG.165308.52"; exon_number "17";
chr6	StringTie	exon	87665754	87665833	1000	+	.	gene_id "MSTRG.165308"; transcript_id "MSTRG.165308.52"; exon_number "18";
chr6	StringTie	exon	87667011	87667633	1000	+	.	gene_id "MSTRG.165308"; transcript_id "MSTRG.165308.52"; exon_number "19";
chr6	StringTie	transcript	87590086	87667668	1000	+	.	gene_id "MSTRG.165308"; transcript_id "MSTRG.165308.53";
chr6	StringTie	exon	87590086	87590192	1000	+	.	gene_id "MSTRG.165308"; transcript_id "MSTRG.165308.53"; exon_number "1";
chr6	StringTie	exon	87594353	87594407	1000	+	.	gene_id "MSTRG.165308"; transcript_id "MSTRG.165308.53"; exon_number "2";
chr6	StringTie	exon	87594542	87594613	1000	+	.	gene_id "MSTRG.165308"; transcript_id "MSTRG.165308.53"; exon_number "3";
chr6	StringTie	exon	87601784	87601881	1000	+	.	gene_id "MSTRG.165308"; transcript_id "MSTRG.165308.53"; exon_number "4";
chr6	StringTie	exon	87603384	87603528	1000	+	.	gene_id "MSTRG.165308"; transcript_id "MSTRG.165308.53"; exon_number "5";
chr6	StringTie	exon	87605917	87606021	1000	+	.	gene_id "MSTRG.165308"; transcript_id "MSTRG.165308.53"; exon_number "6";
chr6	StringTie	exon	87607673	87607824	1000	+	.	gene_id "MSTRG.165308"; transcript_id "MSTRG.165308.53"; exon_number "7";
chr6	StringTie	exon	87609099	87609229	1000	+	.	gene_id "MSTRG.165308"; transcript_id "MSTRG.165308.53"; exon_number "8";
chr6	StringTie	exon	87612089	87612248	1000	+	.	gene_id "MSTRG.165308"; transcript_id "MSTRG.165308.53"; exon_number "9";
chr6	StringTie	exon	87621354	87621487	1000	+	.	gene_id "MSTRG.165308"; transcript_id "MSTRG.165308.53"; exon_number "10";
chr6	StringTie	exon	87621950	87622013	1000	+	.	gene_id "MSTRG.165308"; transcript_id "MSTRG.165308.53"; exon_number "11";
chr6	StringTie	exon	87634845	87634961	1000	+	.	gene_id "MSTRG.165308"; transcript_id "MSTRG.165308.53"; exon_number "12";
chr6	StringTie	exon	87636407	87636486	1000	+	.	gene_id "MSTRG.165308"; transcript_id "MSTRG.165308.53"; exon_number "13";
chr6	StringTie	exon	87653116	87653249	1000	+	.	gene_id "MSTRG.165308"; transcript_id "MSTRG.165308.53"; exon_number "14";
chr6	StringTie	exon	87656903	87656982	1000	+	.	gene_id "MSTRG.165308"; transcript_id "MSTRG.165308.53"; exon_number "15";
chr6	StringTie	exon	87657921	87658018	1000	+	.	gene_id "MSTRG.165308"; transcript_id "MSTRG.165308.53"; exon_number "16";
chr6	StringTie	exon	87663003	87663144	1000	+	.	gene_id "MSTRG.165308"; transcript_id "MSTRG.165308.53"; exon_number "17";
chr6	StringTie	exon	87664743	87664859	1000	+	.	gene_id "MSTRG.165308"; transcript_id "MSTRG.165308.53"; exon_number "18";
chr6	StringTie	exon	87665754	87665833	1000	+	.	gene_id "MSTRG.165308"; transcript_id "MSTRG.165308.53"; exon_number "19";
chr6	StringTie	exon	87667018	87667668	1000	+	.	gene_id "MSTRG.165308"; transcript_id "MSTRG.165308.53"; exon_number "20";
chr6	StringTie	transcript	87590086	87667477	1000	+	.	gene_id "MSTRG.165308"; transcript_id "MSTRG.165308.54";
chr6	StringTie	exon	87590086	87590192	1000	+	.	gene_id "MSTRG.165308"; transcript_id "MSTRG.165308.54"; exon_number "1";
chr6	StringTie	exon	87594353	87594407	1000	+	.	gene_id "MSTRG.165308"; transcript_id "MSTRG.165308.54"; exon_number "2";
chr6	StringTie	exon	87601786	87601881	1000	+	.	gene_id "MSTRG.165308"; transcript_id "MSTRG.165308.54"; exon_number "3";
chr6	StringTie	exon	87603384	87603528	1000	+	.	gene_id "MSTRG.165308"; transcript_id "MSTRG.165308.54"; exon_number "4";
chr6	StringTie	exon	87605917	87606021	1000	+	.	gene_id "MSTRG.165308"; transcript_id "MSTRG.165308.54"; exon_number "5";
chr6	StringTie	exon	87607673	87607824	1000	+	.	gene_id "MSTRG.165308"; transcript_id "MSTRG.165308.54"; exon_number "6";
chr6	StringTie	exon	87609099	87609229	1000	+	.	gene_id "MSTRG.165308"; transcript_id "MSTRG.165308.54"; exon_number "7";
chr6	StringTie	exon	87612089	87612248	1000	+	.	gene_id "MSTRG.165308"; transcript_id "MSTRG.165308.54"; exon_number "8";
chr6	StringTie	exon	87616314	87616427	1000	+	.	gene_id "MSTRG.165308"; transcript_id "MSTRG.165308.54"; exon_number "9";
chr6	StringTie	exon	87621354	87621487	1000	+	.	gene_id "MSTRG.165308"; transcript_id "MSTRG.165308.54"; exon_number "10";
chr6	StringTie	exon	87621950	87622013	1000	+	.	gene_id "MSTRG.165308"; transcript_id "MSTRG.165308.54"; exon_number "11";
chr6	StringTie	exon	87634845	87634961	1000	+	.	gene_id "MSTRG.165308"; transcript_id "MSTRG.165308.54"; exon_number "12";
chr6	StringTie	exon	87636407	87636486	1000	+	.	gene_id "MSTRG.165308"; transcript_id "MSTRG.165308.54"; exon_number "13";
chr6	StringTie	exon	87653116	87653249	1000	+	.	gene_id "MSTRG.165308"; transcript_id "MSTRG.165308.54"; exon_number "14";
chr6	StringTie	exon	87656906	87656982	1000	+	.	gene_id "MSTRG.165308"; transcript_id "MSTRG.165308.54"; exon_number "15";
chr6	StringTie	exon	87657921	87658018	1000	+	.	gene_id "MSTRG.165308"; transcript_id "MSTRG.165308.54"; exon_number "16";
chr6	StringTie	exon	87663003	87663144	1000	+	.	gene_id "MSTRG.165308"; transcript_id "MSTRG.165308.54"; exon_number "17";
chr6	StringTie	exon	87664743	87664859	1000	+	.	gene_id "MSTRG.165308"; transcript_id "MSTRG.165308.54"; exon_number "18";
chr6	StringTie	exon	87665754	87665833	1000	+	.	gene_id "MSTRG.165308"; transcript_id "MSTRG.165308.54"; exon_number "19";
chr6	StringTie	exon	87667018	87667477	1000	+	.	gene_id "MSTRG.165308"; transcript_id "MSTRG.165308.54"; exon_number "20";
chr6	StringTie	transcript	87590086	87667539	1000	+	.	gene_id "MSTRG.165308"; transcript_id "MSTRG.165308.55";
chr6	StringTie	exon	87590086	87590192	1000	+	.	gene_id "MSTRG.165308"; transcript_id "MSTRG.165308.55"; exon_number "1";
chr6	StringTie	exon	87594353	87594407	1000	+	.	gene_id "MSTRG.165308"; transcript_id "MSTRG.165308.55"; exon_number "2";
chr6	StringTie	exon	87594527	87594613	1000	+	.	gene_id "MSTRG.165308"; transcript_id "MSTRG.165308.55"; exon_number "3";
chr6	StringTie	exon	87601784	87601881	1000	+	.	gene_id "MSTRG.165308"; transcript_id "MSTRG.165308.55"; exon_number "4";
chr6	StringTie	exon	87603384	87603528	1000	+	.	gene_id "MSTRG.165308"; transcript_id "MSTRG.165308.55"; exon_number "5";
chr6	StringTie	exon	87605917	87606021	1000	+	.	gene_id "MSTRG.165308"; transcript_id "MSTRG.165308.55"; exon_number "6";
chr6	StringTie	exon	87607673	87607824	1000	+	.	gene_id "MSTRG.165308"; transcript_id "MSTRG.165308.55"; exon_number "7";
chr6	StringTie	exon	87609096	87609229	1000	+	.	gene_id "MSTRG.165308"; transcript_id "MSTRG.165308.55"; exon_number "8";
chr6	StringTie	exon	87612089	87612248	1000	+	.	gene_id "MSTRG.165308"; transcript_id "MSTRG.165308.55"; exon_number "9";
chr6	StringTie	exon	87621354	87621487	1000	+	.	gene_id "MSTRG.165308"; transcript_id "MSTRG.165308.55"; exon_number "10";
chr6	StringTie	exon	87621950	87622013	1000	+	.	gene_id "MSTRG.165308"; transcript_id "MSTRG.165308.55"; exon_number "11";
chr6	StringTie	exon	87634845	87634961	1000	+	.	gene_id "MSTRG.165308"; transcript_id "MSTRG.165308.55"; exon_number "12";
chr6	StringTie	exon	87636407	87636486	1000	+	.	gene_id "MSTRG.165308"; transcript_id "MSTRG.165308.55"; exon_number "13";
chr6	StringTie	exon	87651173	87651392	1000	+	.	gene_id "MSTRG.165308"; transcript_id "MSTRG.165308.55"; exon_number "14";
chr6	StringTie	exon	87653116	87653249	1000	+	.	gene_id "MSTRG.165308"; transcript_id "MSTRG.165308.55"; exon_number "15";
chr6	StringTie	exon	87656906	87656982	1000	+	.	gene_id "MSTRG.165308"; transcript_id "MSTRG.165308.55"; exon_number "16";
chr6	StringTie	exon	87657921	87658018	1000	+	.	gene_id "MSTRG.165308"; transcript_id "MSTRG.165308.55"; exon_number "17";
chr6	StringTie	exon	87663003	87663144	1000	+	.	gene_id "MSTRG.165308"; transcript_id "MSTRG.165308.55"; exon_number "18";
chr6	StringTie	exon	87664743	87664859	1000	+	.	gene_id "MSTRG.165308"; transcript_id "MSTRG.165308.55"; exon_number "19";
chr6	StringTie	exon	87665754	87665833	1000	+	.	gene_id "MSTRG.165308"; transcript_id "MSTRG.165308.55"; exon_number "20";
chr6	StringTie	exon	87667011	87667539	1000	+	.	gene_id "MSTRG.165308"; transcript_id "MSTRG.165308.55"; exon_number "21";
chr6	StringTie	transcript	87590086	87667460	1000	+	.	gene_id "MSTRG.165308"; transcript_id "MSTRG.165308.56";
chr6	StringTie	exon	87590086	87590192	1000	+	.	gene_id "MSTRG.165308"; transcript_id "MSTRG.165308.56"; exon_number "1";
chr6	StringTie	exon	87594353	87594407	1000	+	.	gene_id "MSTRG.165308"; transcript_id "MSTRG.165308.56"; exon_number "2";
chr6	StringTie	exon	87594527	87594613	1000	+	.	gene_id "MSTRG.165308"; transcript_id "MSTRG.165308.56"; exon_number "3";
chr6	StringTie	exon	87601784	87601881	1000	+	.	gene_id "MSTRG.165308"; transcript_id "MSTRG.165308.56"; exon_number "4";
chr6	StringTie	exon	87603384	87603528	1000	+	.	gene_id "MSTRG.165308"; transcript_id "MSTRG.165308.56"; exon_number "5";
chr6	StringTie	exon	87605917	87606021	1000	+	.	gene_id "MSTRG.165308"; transcript_id "MSTRG.165308.56"; exon_number "6";
chr6	StringTie	exon	87607673	87607824	1000	+	.	gene_id "MSTRG.165308"; transcript_id "MSTRG.165308.56"; exon_number "7";
chr6	StringTie	exon	87609096	87609229	1000	+	.	gene_id "MSTRG.165308"; transcript_id "MSTRG.165308.56"; exon_number "8";
chr6	StringTie	exon	87612089	87612248	1000	+	.	gene_id "MSTRG.165308"; transcript_id "MSTRG.165308.56"; exon_number "9";
chr6	StringTie	exon	87616314	87616427	1000	+	.	gene_id "MSTRG.165308"; transcript_id "MSTRG.165308.56"; exon_number "10";
chr6	StringTie	exon	87621354	87621487	1000	+	.	gene_id "MSTRG.165308"; transcript_id "MSTRG.165308.56"; exon_number "11";
chr6	StringTie	exon	87621950	87622013	1000	+	.	gene_id "MSTRG.165308"; transcript_id "MSTRG.165308.56"; exon_number "12";
chr6	StringTie	exon	87634845	87634961	1000	+	.	gene_id "MSTRG.165308"; transcript_id "MSTRG.165308.56"; exon_number "13";
chr6	StringTie	exon	87636407	87636486	1000	+	.	gene_id "MSTRG.165308"; transcript_id "MSTRG.165308.56"; exon_number "14";
chr6	StringTie	exon	87653116	87653249	1000	+	.	gene_id "MSTRG.165308"; transcript_id "MSTRG.165308.56"; exon_number "15";
chr6	StringTie	exon	87656906	87656982	1000	+	.	gene_id "MSTRG.165308"; transcript_id "MSTRG.165308.56"; exon_number "16";
chr6	StringTie	exon	87657921	87658018	1000	+	.	gene_id "MSTRG.165308"; transcript_id "MSTRG.165308.56"; exon_number "17";
chr6	StringTie	exon	87663003	87663144	1000	+	.	gene_id "MSTRG.165308"; transcript_id "MSTRG.165308.56"; exon_number "18";
chr6	StringTie	exon	87664743	87664858	1000	+	.	gene_id "MSTRG.165308"; transcript_id "MSTRG.165308.56"; exon_number "19";
chr6	StringTie	exon	87665741	87665833	1000	+	.	gene_id "MSTRG.165308"; transcript_id "MSTRG.165308.56"; exon_number "20";
chr6	StringTie	exon	87667018	87667460	1000	+	.	gene_id "MSTRG.165308"; transcript_id "MSTRG.165308.56"; exon_number "21";
chr6	StringTie	transcript	87590086	87667517	1000	+	.	gene_id "MSTRG.165308"; transcript_id "MSTRG.165308.57";
chr6	StringTie	exon	87590086	87590192	1000	+	.	gene_id "MSTRG.165308"; transcript_id "MSTRG.165308.57"; exon_number "1";
chr6	StringTie	exon	87594353	87594407	1000	+	.	gene_id "MSTRG.165308"; transcript_id "MSTRG.165308.57"; exon_number "2";
chr6	StringTie	exon	87594527	87594613	1000	+	.	gene_id "MSTRG.165308"; transcript_id "MSTRG.165308.57"; exon_number "3";
chr6	StringTie	exon	87601784	87601881	1000	+	.	gene_id "MSTRG.165308"; transcript_id "MSTRG.165308.57"; exon_number "4";
chr6	StringTie	exon	87603385	87603528	1000	+	.	gene_id "MSTRG.165308"; transcript_id "MSTRG.165308.57"; exon_number "5";
chr6	StringTie	exon	87605917	87606021	1000	+	.	gene_id "MSTRG.165308"; transcript_id "MSTRG.165308.57"; exon_number "6";
chr6	StringTie	exon	87607673	87607824	1000	+	.	gene_id "MSTRG.165308"; transcript_id "MSTRG.165308.57"; exon_number "7";
chr6	StringTie	exon	87609096	87609229	1000	+	.	gene_id "MSTRG.165308"; transcript_id "MSTRG.165308.57"; exon_number "8";
chr6	StringTie	exon	87612089	87612248	1000	+	.	gene_id "MSTRG.165308"; transcript_id "MSTRG.165308.57"; exon_number "9";
chr6	StringTie	exon	87616314	87616427	1000	+	.	gene_id "MSTRG.165308"; transcript_id "MSTRG.165308.57"; exon_number "10";
chr6	StringTie	exon	87621354	87621487	1000	+	.	gene_id "MSTRG.165308"; transcript_id "MSTRG.165308.57"; exon_number "11";
chr6	StringTie	exon	87621950	87622013	1000	+	.	gene_id "MSTRG.165308"; transcript_id "MSTRG.165308.57"; exon_number "12";
chr6	StringTie	exon	87634845	87634961	1000	+	.	gene_id "MSTRG.165308"; transcript_id "MSTRG.165308.57"; exon_number "13";
chr6	StringTie	exon	87636407	87636486	1000	+	.	gene_id "MSTRG.165308"; transcript_id "MSTRG.165308.57"; exon_number "14";
chr6	StringTie	exon	87653116	87653249	1000	+	.	gene_id "MSTRG.165308"; transcript_id "MSTRG.165308.57"; exon_number "15";
chr6	StringTie	exon	87656906	87656982	1000	+	.	gene_id "MSTRG.165308"; transcript_id "MSTRG.165308.57"; exon_number "16";
chr6	StringTie	exon	87657921	87658018	1000	+	.	gene_id "MSTRG.165308"; transcript_id "MSTRG.165308.57"; exon_number "17";
chr6	StringTie	exon	87663003	87663144	1000	+	.	gene_id "MSTRG.165308"; transcript_id "MSTRG.165308.57"; exon_number "18";
chr6	StringTie	exon	87664743	87664859	1000	+	.	gene_id "MSTRG.165308"; transcript_id "MSTRG.165308.57"; exon_number "19";
chr6	StringTie	exon	87665754	87665833	1000	+	.	gene_id "MSTRG.165308"; transcript_id "MSTRG.165308.57"; exon_number "20";
chr6	StringTie	exon	87667011	87667517	1000	+	.	gene_id "MSTRG.165308"; transcript_id "MSTRG.165308.57"; exon_number "21";
chr6	StringTie	transcript	87590086	87667509	1000	+	.	gene_id "MSTRG.165308"; transcript_id "MSTRG.165308.58";
chr6	StringTie	exon	87590086	87590192	1000	+	.	gene_id "MSTRG.165308"; transcript_id "MSTRG.165308.58"; exon_number "1";
chr6	StringTie	exon	87594353	87594407	1000	+	.	gene_id "MSTRG.165308"; transcript_id "MSTRG.165308.58"; exon_number "2";
chr6	StringTie	exon	87594527	87594613	1000	+	.	gene_id "MSTRG.165308"; transcript_id "MSTRG.165308.58"; exon_number "3";
chr6	StringTie	exon	87601784	87601881	1000	+	.	gene_id "MSTRG.165308"; transcript_id "MSTRG.165308.58"; exon_number "4";
chr6	StringTie	exon	87603384	87603528	1000	+	.	gene_id "MSTRG.165308"; transcript_id "MSTRG.165308.58"; exon_number "5";
chr6	StringTie	exon	87605917	87606021	1000	+	.	gene_id "MSTRG.165308"; transcript_id "MSTRG.165308.58"; exon_number "6";
chr6	StringTie	exon	87607673	87607824	1000	+	.	gene_id "MSTRG.165308"; transcript_id "MSTRG.165308.58"; exon_number "7";
chr6	StringTie	exon	87609096	87609229	1000	+	.	gene_id "MSTRG.165308"; transcript_id "MSTRG.165308.58"; exon_number "8";
chr6	StringTie	exon	87612089	87612248	1000	+	.	gene_id "MSTRG.165308"; transcript_id "MSTRG.165308.58"; exon_number "9";
chr6	StringTie	exon	87616314	87616427	1000	+	.	gene_id "MSTRG.165308"; transcript_id "MSTRG.165308.58"; exon_number "10";
chr6	StringTie	exon	87621354	87621487	1000	+	.	gene_id "MSTRG.165308"; transcript_id "MSTRG.165308.58"; exon_number "11";
chr6	StringTie	exon	87621950	87622013	1000	+	.	gene_id "MSTRG.165308"; transcript_id "MSTRG.165308.58"; exon_number "12";
chr6	StringTie	exon	87634848	87634961	1000	+	.	gene_id "MSTRG.165308"; transcript_id "MSTRG.165308.58"; exon_number "13";
chr6	StringTie	exon	87636407	87636486	1000	+	.	gene_id "MSTRG.165308"; transcript_id "MSTRG.165308.58"; exon_number "14";
chr6	StringTie	exon	87653116	87653249	1000	+	.	gene_id "MSTRG.165308"; transcript_id "MSTRG.165308.58"; exon_number "15";
chr6	StringTie	exon	87656906	87656982	1000	+	.	gene_id "MSTRG.165308"; transcript_id "MSTRG.165308.58"; exon_number "16";
chr6	StringTie	exon	87657921	87658018	1000	+	.	gene_id "MSTRG.165308"; transcript_id "MSTRG.165308.58"; exon_number "17";
chr6	StringTie	exon	87663003	87663144	1000	+	.	gene_id "MSTRG.165308"; transcript_id "MSTRG.165308.58"; exon_number "18";
chr6	StringTie	exon	87664743	87664859	1000	+	.	gene_id "MSTRG.165308"; transcript_id "MSTRG.165308.58"; exon_number "19";
chr6	StringTie	exon	87665754	87665833	1000	+	.	gene_id "MSTRG.165308"; transcript_id "MSTRG.165308.58"; exon_number "20";
chr6	StringTie	exon	87667018	87667509	1000	+	.	gene_id "MSTRG.165308"; transcript_id "MSTRG.165308.58"; exon_number "21";
chr6	StringTie	transcript	87590088	87668126	1000	+	.	gene_id "MSTRG.165308"; transcript_id "MSTRG.165308.59";
chr6	StringTie	exon	87590088	87590192	1000	+	.	gene_id "MSTRG.165308"; transcript_id "MSTRG.165308.59"; exon_number "1";
chr6	StringTie	exon	87594353	87594407	1000	+	.	gene_id "MSTRG.165308"; transcript_id "MSTRG.165308.59"; exon_number "2";
chr6	StringTie	exon	87594542	87594613	1000	+	.	gene_id "MSTRG.165308"; transcript_id "MSTRG.165308.59"; exon_number "3";
chr6	StringTie	exon	87601784	87601881	1000	+	.	gene_id "MSTRG.165308"; transcript_id "MSTRG.165308.59"; exon_number "4";
chr6	StringTie	exon	87603384	87603528	1000	+	.	gene_id "MSTRG.165308"; transcript_id "MSTRG.165308.59"; exon_number "5";
chr6	StringTie	exon	87605917	87606021	1000	+	.	gene_id "MSTRG.165308"; transcript_id "MSTRG.165308.59"; exon_number "6";
chr6	StringTie	exon	87607673	87607824	1000	+	.	gene_id "MSTRG.165308"; transcript_id "MSTRG.165308.59"; exon_number "7";
chr6	StringTie	exon	87609096	87609229	1000	+	.	gene_id "MSTRG.165308"; transcript_id "MSTRG.165308.59"; exon_number "8";
chr6	StringTie	exon	87612089	87612248	1000	+	.	gene_id "MSTRG.165308"; transcript_id "MSTRG.165308.59"; exon_number "9";
chr6	StringTie	exon	87621354	87621487	1000	+	.	gene_id "MSTRG.165308"; transcript_id "MSTRG.165308.59"; exon_number "10";
chr6	StringTie	exon	87621950	87622013	1000	+	.	gene_id "MSTRG.165308"; transcript_id "MSTRG.165308.59"; exon_number "11";
chr6	StringTie	exon	87634845	87634961	1000	+	.	gene_id "MSTRG.165308"; transcript_id "MSTRG.165308.59"; exon_number "12";
chr6	StringTie	exon	87636407	87636486	1000	+	.	gene_id "MSTRG.165308"; transcript_id "MSTRG.165308.59"; exon_number "13";
chr6	StringTie	exon	87653116	87653249	1000	+	.	gene_id "MSTRG.165308"; transcript_id "MSTRG.165308.59"; exon_number "14";
chr6	StringTie	exon	87656906	87656982	1000	+	.	gene_id "MSTRG.165308"; transcript_id "MSTRG.165308.59"; exon_number "15";
chr6	StringTie	exon	87657921	87658018	1000	+	.	gene_id "MSTRG.165308"; transcript_id "MSTRG.165308.59"; exon_number "16";
chr6	StringTie	exon	87663003	87663144	1000	+	.	gene_id "MSTRG.165308"; transcript_id "MSTRG.165308.59"; exon_number "17";
chr6	StringTie	exon	87664743	87664859	1000	+	.	gene_id "MSTRG.165308"; transcript_id "MSTRG.165308.59"; exon_number "18";
chr6	StringTie	exon	87665754	87665833	1000	+	.	gene_id "MSTRG.165308"; transcript_id "MSTRG.165308.59"; exon_number "19";
chr6	StringTie	exon	87667018	87668126	1000	+	.	gene_id "MSTRG.165308"; transcript_id "MSTRG.165308.59"; exon_number "20";
chr6	StringTie	transcript	87590050	87667515	1000	+	.	gene_id "MSTRG.165308"; transcript_id "MSTRG.165308.6";
chr6	StringTie	exon	87590050	87590192	1000	+	.	gene_id "MSTRG.165308"; transcript_id "MSTRG.165308.6"; exon_number "1";
chr6	StringTie	exon	87594353	87594407	1000	+	.	gene_id "MSTRG.165308"; transcript_id "MSTRG.165308.6"; exon_number "2";
chr6	StringTie	exon	87594542	87594613	1000	+	.	gene_id "MSTRG.165308"; transcript_id "MSTRG.165308.6"; exon_number "3";
chr6	StringTie	exon	87595172	87596593	1000	+	.	gene_id "MSTRG.165308"; transcript_id "MSTRG.165308.6"; exon_number "4";
chr6	StringTie	exon	87601784	87601881	1000	+	.	gene_id "MSTRG.165308"; transcript_id "MSTRG.165308.6"; exon_number "5";
chr6	StringTie	exon	87603384	87603528	1000	+	.	gene_id "MSTRG.165308"; transcript_id "MSTRG.165308.6"; exon_number "6";
chr6	StringTie	exon	87605917	87606021	1000	+	.	gene_id "MSTRG.165308"; transcript_id "MSTRG.165308.6"; exon_number "7";
chr6	StringTie	exon	87607673	87607824	1000	+	.	gene_id "MSTRG.165308"; transcript_id "MSTRG.165308.6"; exon_number "8";
chr6	StringTie	exon	87609096	87609229	1000	+	.	gene_id "MSTRG.165308"; transcript_id "MSTRG.165308.6"; exon_number "9";
chr6	StringTie	exon	87612089	87612248	1000	+	.	gene_id "MSTRG.165308"; transcript_id "MSTRG.165308.6"; exon_number "10";
chr6	StringTie	exon	87616314	87616427	1000	+	.	gene_id "MSTRG.165308"; transcript_id "MSTRG.165308.6"; exon_number "11";
chr6	StringTie	exon	87621354	87621487	1000	+	.	gene_id "MSTRG.165308"; transcript_id "MSTRG.165308.6"; exon_number "12";
chr6	StringTie	exon	87621950	87622013	1000	+	.	gene_id "MSTRG.165308"; transcript_id "MSTRG.165308.6"; exon_number "13";
chr6	StringTie	exon	87634845	87634961	1000	+	.	gene_id "MSTRG.165308"; transcript_id "MSTRG.165308.6"; exon_number "14";
chr6	StringTie	exon	87636407	87636486	1000	+	.	gene_id "MSTRG.165308"; transcript_id "MSTRG.165308.6"; exon_number "15";
chr6	StringTie	exon	87653116	87653249	1000	+	.	gene_id "MSTRG.165308"; transcript_id "MSTRG.165308.6"; exon_number "16";
chr6	StringTie	exon	87656903	87656982	1000	+	.	gene_id "MSTRG.165308"; transcript_id "MSTRG.165308.6"; exon_number "17";
chr6	StringTie	exon	87657921	87658018	1000	+	.	gene_id "MSTRG.165308"; transcript_id "MSTRG.165308.6"; exon_number "18";
chr6	StringTie	exon	87663003	87663144	1000	+	.	gene_id "MSTRG.165308"; transcript_id "MSTRG.165308.6"; exon_number "19";
chr6	StringTie	exon	87664743	87664859	1000	+	.	gene_id "MSTRG.165308"; transcript_id "MSTRG.165308.6"; exon_number "20";
chr6	StringTie	exon	87665754	87665833	1000	+	.	gene_id "MSTRG.165308"; transcript_id "MSTRG.165308.6"; exon_number "21";
chr6	StringTie	exon	87667018	87667515	1000	+	.	gene_id "MSTRG.165308"; transcript_id "MSTRG.165308.6"; exon_number "22";
chr6	StringTie	transcript	87590088	87667454	1000	+	.	gene_id "MSTRG.165308"; transcript_id "MSTRG.165308.60";
chr6	StringTie	exon	87590088	87590192	1000	+	.	gene_id "MSTRG.165308"; transcript_id "MSTRG.165308.60"; exon_number "1";
chr6	StringTie	exon	87594353	87594407	1000	+	.	gene_id "MSTRG.165308"; transcript_id "MSTRG.165308.60"; exon_number "2";
chr6	StringTie	exon	87594527	87594613	1000	+	.	gene_id "MSTRG.165308"; transcript_id "MSTRG.165308.60"; exon_number "3";
chr6	StringTie	exon	87601784	87601881	1000	+	.	gene_id "MSTRG.165308"; transcript_id "MSTRG.165308.60"; exon_number "4";
chr6	StringTie	exon	87603384	87603528	1000	+	.	gene_id "MSTRG.165308"; transcript_id "MSTRG.165308.60"; exon_number "5";
chr6	StringTie	exon	87605917	87606021	1000	+	.	gene_id "MSTRG.165308"; transcript_id "MSTRG.165308.60"; exon_number "6";
chr6	StringTie	exon	87607673	87607824	1000	+	.	gene_id "MSTRG.165308"; transcript_id "MSTRG.165308.60"; exon_number "7";
chr6	StringTie	exon	87609096	87609229	1000	+	.	gene_id "MSTRG.165308"; transcript_id "MSTRG.165308.60"; exon_number "8";
chr6	StringTie	exon	87616314	87616427	1000	+	.	gene_id "MSTRG.165308"; transcript_id "MSTRG.165308.60"; exon_number "9";
chr6	StringTie	exon	87621354	87621487	1000	+	.	gene_id "MSTRG.165308"; transcript_id "MSTRG.165308.60"; exon_number "10";
chr6	StringTie	exon	87621950	87622013	1000	+	.	gene_id "MSTRG.165308"; transcript_id "MSTRG.165308.60"; exon_number "11";
chr6	StringTie	exon	87634845	87634961	1000	+	.	gene_id "MSTRG.165308"; transcript_id "MSTRG.165308.60"; exon_number "12";
chr6	StringTie	exon	87636407	87636486	1000	+	.	gene_id "MSTRG.165308"; transcript_id "MSTRG.165308.60"; exon_number "13";
chr6	StringTie	exon	87653116	87653249	1000	+	.	gene_id "MSTRG.165308"; transcript_id "MSTRG.165308.60"; exon_number "14";
chr6	StringTie	exon	87656906	87656982	1000	+	.	gene_id "MSTRG.165308"; transcript_id "MSTRG.165308.60"; exon_number "15";
chr6	StringTie	exon	87657921	87658018	1000	+	.	gene_id "MSTRG.165308"; transcript_id "MSTRG.165308.60"; exon_number "16";
chr6	StringTie	exon	87663003	87663144	1000	+	.	gene_id "MSTRG.165308"; transcript_id "MSTRG.165308.60"; exon_number "17";
chr6	StringTie	exon	87664743	87664859	1000	+	.	gene_id "MSTRG.165308"; transcript_id "MSTRG.165308.60"; exon_number "18";
chr6	StringTie	exon	87665754	87665833	1000	+	.	gene_id "MSTRG.165308"; transcript_id "MSTRG.165308.60"; exon_number "19";
chr6	StringTie	exon	87667018	87667454	1000	+	.	gene_id "MSTRG.165308"; transcript_id "MSTRG.165308.60"; exon_number "20";
chr6	StringTie	transcript	87590090	87667602	1000	+	.	gene_id "MSTRG.165308"; transcript_id "MSTRG.165308.61";
chr6	StringTie	exon	87590090	87590192	1000	+	.	gene_id "MSTRG.165308"; transcript_id "MSTRG.165308.61"; exon_number "1";
chr6	StringTie	exon	87594353	87594407	1000	+	.	gene_id "MSTRG.165308"; transcript_id "MSTRG.165308.61"; exon_number "2";
chr6	StringTie	exon	87601786	87601881	1000	+	.	gene_id "MSTRG.165308"; transcript_id "MSTRG.165308.61"; exon_number "3";
chr6	StringTie	exon	87603384	87603528	1000	+	.	gene_id "MSTRG.165308"; transcript_id "MSTRG.165308.61"; exon_number "4";
chr6	StringTie	exon	87605917	87606021	1000	+	.	gene_id "MSTRG.165308"; transcript_id "MSTRG.165308.61"; exon_number "5";
chr6	StringTie	exon	87607673	87607824	1000	+	.	gene_id "MSTRG.165308"; transcript_id "MSTRG.165308.61"; exon_number "6";
chr6	StringTie	exon	87609099	87609229	1000	+	.	gene_id "MSTRG.165308"; transcript_id "MSTRG.165308.61"; exon_number "7";
chr6	StringTie	exon	87612089	87612248	1000	+	.	gene_id "MSTRG.165308"; transcript_id "MSTRG.165308.61"; exon_number "8";
chr6	StringTie	exon	87621354	87621487	1000	+	.	gene_id "MSTRG.165308"; transcript_id "MSTRG.165308.61"; exon_number "9";
chr6	StringTie	exon	87621950	87622013	1000	+	.	gene_id "MSTRG.165308"; transcript_id "MSTRG.165308.61"; exon_number "10";
chr6	StringTie	exon	87634845	87634961	1000	+	.	gene_id "MSTRG.165308"; transcript_id "MSTRG.165308.61"; exon_number "11";
chr6	StringTie	exon	87636407	87636486	1000	+	.	gene_id "MSTRG.165308"; transcript_id "MSTRG.165308.61"; exon_number "12";
chr6	StringTie	exon	87653116	87653249	1000	+	.	gene_id "MSTRG.165308"; transcript_id "MSTRG.165308.61"; exon_number "13";
chr6	StringTie	exon	87656903	87656982	1000	+	.	gene_id "MSTRG.165308"; transcript_id "MSTRG.165308.61"; exon_number "14";
chr6	StringTie	exon	87657921	87658018	1000	+	.	gene_id "MSTRG.165308"; transcript_id "MSTRG.165308.61"; exon_number "15";
chr6	StringTie	exon	87663003	87663144	1000	+	.	gene_id "MSTRG.165308"; transcript_id "MSTRG.165308.61"; exon_number "16";
chr6	StringTie	exon	87664743	87664859	1000	+	.	gene_id "MSTRG.165308"; transcript_id "MSTRG.165308.61"; exon_number "17";
chr6	StringTie	exon	87665754	87665833	1000	+	.	gene_id "MSTRG.165308"; transcript_id "MSTRG.165308.61"; exon_number "18";
chr6	StringTie	exon	87667011	87667602	1000	+	.	gene_id "MSTRG.165308"; transcript_id "MSTRG.165308.61"; exon_number "19";
chr6	StringTie	transcript	87590091	87667485	1000	+	.	gene_id "MSTRG.165308"; transcript_id "MSTRG.165308.62";
chr6	StringTie	exon	87590091	87590192	1000	+	.	gene_id "MSTRG.165308"; transcript_id "MSTRG.165308.62"; exon_number "1";
chr6	StringTie	exon	87594353	87594407	1000	+	.	gene_id "MSTRG.165308"; transcript_id "MSTRG.165308.62"; exon_number "2";
chr6	StringTie	exon	87594542	87594613	1000	+	.	gene_id "MSTRG.165308"; transcript_id "MSTRG.165308.62"; exon_number "3";
chr6	StringTie	exon	87601784	87601881	1000	+	.	gene_id "MSTRG.165308"; transcript_id "MSTRG.165308.62"; exon_number "4";
chr6	StringTie	exon	87603384	87603528	1000	+	.	gene_id "MSTRG.165308"; transcript_id "MSTRG.165308.62"; exon_number "5";
chr6	StringTie	exon	87605917	87606021	1000	+	.	gene_id "MSTRG.165308"; transcript_id "MSTRG.165308.62"; exon_number "6";
chr6	StringTie	exon	87607673	87607824	1000	+	.	gene_id "MSTRG.165308"; transcript_id "MSTRG.165308.62"; exon_number "7";
chr6	StringTie	exon	87609099	87609229	1000	+	.	gene_id "MSTRG.165308"; transcript_id "MSTRG.165308.62"; exon_number "8";
chr6	StringTie	exon	87612175	87612248	1000	+	.	gene_id "MSTRG.165308"; transcript_id "MSTRG.165308.62"; exon_number "9";
chr6	StringTie	exon	87616314	87616427	1000	+	.	gene_id "MSTRG.165308"; transcript_id "MSTRG.165308.62"; exon_number "10";
chr6	StringTie	exon	87621354	87621487	1000	+	.	gene_id "MSTRG.165308"; transcript_id "MSTRG.165308.62"; exon_number "11";
chr6	StringTie	exon	87621950	87622013	1000	+	.	gene_id "MSTRG.165308"; transcript_id "MSTRG.165308.62"; exon_number "12";
chr6	StringTie	exon	87634845	87634961	1000	+	.	gene_id "MSTRG.165308"; transcript_id "MSTRG.165308.62"; exon_number "13";
chr6	StringTie	exon	87636407	87636486	1000	+	.	gene_id "MSTRG.165308"; transcript_id "MSTRG.165308.62"; exon_number "14";
chr6	StringTie	exon	87653116	87653249	1000	+	.	gene_id "MSTRG.165308"; transcript_id "MSTRG.165308.62"; exon_number "15";
chr6	StringTie	exon	87656906	87656982	1000	+	.	gene_id "MSTRG.165308"; transcript_id "MSTRG.165308.62"; exon_number "16";
chr6	StringTie	exon	87657921	87658018	1000	+	.	gene_id "MSTRG.165308"; transcript_id "MSTRG.165308.62"; exon_number "17";
chr6	StringTie	exon	87663003	87663144	1000	+	.	gene_id "MSTRG.165308"; transcript_id "MSTRG.165308.62"; exon_number "18";
chr6	StringTie	exon	87664743	87664859	1000	+	.	gene_id "MSTRG.165308"; transcript_id "MSTRG.165308.62"; exon_number "19";
chr6	StringTie	exon	87665754	87665833	1000	+	.	gene_id "MSTRG.165308"; transcript_id "MSTRG.165308.62"; exon_number "20";
chr6	StringTie	exon	87667018	87667485	1000	+	.	gene_id "MSTRG.165308"; transcript_id "MSTRG.165308.62"; exon_number "21";
chr6	StringTie	transcript	87590093	87668223	1000	+	.	gene_id "MSTRG.165308"; transcript_id "MSTRG.165308.63";
chr6	StringTie	exon	87590093	87590192	1000	+	.	gene_id "MSTRG.165308"; transcript_id "MSTRG.165308.63"; exon_number "1";
chr6	StringTie	exon	87594353	87594407	1000	+	.	gene_id "MSTRG.165308"; transcript_id "MSTRG.165308.63"; exon_number "2";
chr6	StringTie	exon	87594527	87594613	1000	+	.	gene_id "MSTRG.165308"; transcript_id "MSTRG.165308.63"; exon_number "3";
chr6	StringTie	exon	87601784	87601881	1000	+	.	gene_id "MSTRG.165308"; transcript_id "MSTRG.165308.63"; exon_number "4";
chr6	StringTie	exon	87603384	87603538	1000	+	.	gene_id "MSTRG.165308"; transcript_id "MSTRG.165308.63"; exon_number "5";
chr6	StringTie	exon	87605917	87606021	1000	+	.	gene_id "MSTRG.165308"; transcript_id "MSTRG.165308.63"; exon_number "6";
chr6	StringTie	exon	87607673	87607824	1000	+	.	gene_id "MSTRG.165308"; transcript_id "MSTRG.165308.63"; exon_number "7";
chr6	StringTie	exon	87609096	87609229	1000	+	.	gene_id "MSTRG.165308"; transcript_id "MSTRG.165308.63"; exon_number "8";
chr6	StringTie	exon	87612089	87612248	1000	+	.	gene_id "MSTRG.165308"; transcript_id "MSTRG.165308.63"; exon_number "9";
chr6	StringTie	exon	87616314	87616427	1000	+	.	gene_id "MSTRG.165308"; transcript_id "MSTRG.165308.63"; exon_number "10";
chr6	StringTie	exon	87621354	87621487	1000	+	.	gene_id "MSTRG.165308"; transcript_id "MSTRG.165308.63"; exon_number "11";
chr6	StringTie	exon	87621950	87622013	1000	+	.	gene_id "MSTRG.165308"; transcript_id "MSTRG.165308.63"; exon_number "12";
chr6	StringTie	exon	87634845	87634961	1000	+	.	gene_id "MSTRG.165308"; transcript_id "MSTRG.165308.63"; exon_number "13";
chr6	StringTie	exon	87636407	87636486	1000	+	.	gene_id "MSTRG.165308"; transcript_id "MSTRG.165308.63"; exon_number "14";
chr6	StringTie	exon	87653116	87653249	1000	+	.	gene_id "MSTRG.165308"; transcript_id "MSTRG.165308.63"; exon_number "15";
chr6	StringTie	exon	87656906	87656982	1000	+	.	gene_id "MSTRG.165308"; transcript_id "MSTRG.165308.63"; exon_number "16";
chr6	StringTie	exon	87657921	87658018	1000	+	.	gene_id "MSTRG.165308"; transcript_id "MSTRG.165308.63"; exon_number "17";
chr6	StringTie	exon	87663003	87663144	1000	+	.	gene_id "MSTRG.165308"; transcript_id "MSTRG.165308.63"; exon_number "18";
chr6	StringTie	exon	87664743	87664859	1000	+	.	gene_id "MSTRG.165308"; transcript_id "MSTRG.165308.63"; exon_number "19";
chr6	StringTie	exon	87665754	87665833	1000	+	.	gene_id "MSTRG.165308"; transcript_id "MSTRG.165308.63"; exon_number "20";
chr6	StringTie	exon	87667018	87668223	1000	+	.	gene_id "MSTRG.165308"; transcript_id "MSTRG.165308.63"; exon_number "21";
chr6	StringTie	transcript	87590093	87668626	1000	+	.	gene_id "MSTRG.165308"; transcript_id "MSTRG.165308.64";
chr6	StringTie	exon	87590093	87590192	1000	+	.	gene_id "MSTRG.165308"; transcript_id "MSTRG.165308.64"; exon_number "1";
chr6	StringTie	exon	87594353	87594407	1000	+	.	gene_id "MSTRG.165308"; transcript_id "MSTRG.165308.64"; exon_number "2";
chr6	StringTie	exon	87601784	87601881	1000	+	.	gene_id "MSTRG.165308"; transcript_id "MSTRG.165308.64"; exon_number "3";
chr6	StringTie	exon	87603384	87603528	1000	+	.	gene_id "MSTRG.165308"; transcript_id "MSTRG.165308.64"; exon_number "4";
chr6	StringTie	exon	87605917	87606021	1000	+	.	gene_id "MSTRG.165308"; transcript_id "MSTRG.165308.64"; exon_number "5";
chr6	StringTie	exon	87607673	87607824	1000	+	.	gene_id "MSTRG.165308"; transcript_id "MSTRG.165308.64"; exon_number "6";
chr6	StringTie	exon	87609099	87609229	1000	+	.	gene_id "MSTRG.165308"; transcript_id "MSTRG.165308.64"; exon_number "7";
chr6	StringTie	exon	87612089	87612248	1000	+	.	gene_id "MSTRG.165308"; transcript_id "MSTRG.165308.64"; exon_number "8";
chr6	StringTie	exon	87621354	87621487	1000	+	.	gene_id "MSTRG.165308"; transcript_id "MSTRG.165308.64"; exon_number "9";
chr6	StringTie	exon	87621950	87622013	1000	+	.	gene_id "MSTRG.165308"; transcript_id "MSTRG.165308.64"; exon_number "10";
chr6	StringTie	exon	87634845	87634961	1000	+	.	gene_id "MSTRG.165308"; transcript_id "MSTRG.165308.64"; exon_number "11";
chr6	StringTie	exon	87636407	87636486	1000	+	.	gene_id "MSTRG.165308"; transcript_id "MSTRG.165308.64"; exon_number "12";
chr6	StringTie	exon	87653116	87653249	1000	+	.	gene_id "MSTRG.165308"; transcript_id "MSTRG.165308.64"; exon_number "13";
chr6	StringTie	exon	87656906	87656982	1000	+	.	gene_id "MSTRG.165308"; transcript_id "MSTRG.165308.64"; exon_number "14";
chr6	StringTie	exon	87657921	87658018	1000	+	.	gene_id "MSTRG.165308"; transcript_id "MSTRG.165308.64"; exon_number "15";
chr6	StringTie	exon	87663003	87663144	1000	+	.	gene_id "MSTRG.165308"; transcript_id "MSTRG.165308.64"; exon_number "16";
chr6	StringTie	exon	87664743	87664859	1000	+	.	gene_id "MSTRG.165308"; transcript_id "MSTRG.165308.64"; exon_number "17";
chr6	StringTie	exon	87665754	87665833	1000	+	.	gene_id "MSTRG.165308"; transcript_id "MSTRG.165308.64"; exon_number "18";
chr6	StringTie	exon	87667011	87668626	1000	+	.	gene_id "MSTRG.165308"; transcript_id "MSTRG.165308.64"; exon_number "19";
chr6	StringTie	transcript	87590093	87667539	1000	+	.	gene_id "MSTRG.165308"; transcript_id "MSTRG.165308.65";
chr6	StringTie	exon	87590093	87590192	1000	+	.	gene_id "MSTRG.165308"; transcript_id "MSTRG.165308.65"; exon_number "1";
chr6	StringTie	exon	87594353	87594407	1000	+	.	gene_id "MSTRG.165308"; transcript_id "MSTRG.165308.65"; exon_number "2";
chr6	StringTie	exon	87594542	87594613	1000	+	.	gene_id "MSTRG.165308"; transcript_id "MSTRG.165308.65"; exon_number "3";
chr6	StringTie	exon	87601784	87601881	1000	+	.	gene_id "MSTRG.165308"; transcript_id "MSTRG.165308.65"; exon_number "4";
chr6	StringTie	exon	87603384	87603528	1000	+	.	gene_id "MSTRG.165308"; transcript_id "MSTRG.165308.65"; exon_number "5";
chr6	StringTie	exon	87605917	87606021	1000	+	.	gene_id "MSTRG.165308"; transcript_id "MSTRG.165308.65"; exon_number "6";
chr6	StringTie	exon	87607673	87607824	1000	+	.	gene_id "MSTRG.165308"; transcript_id "MSTRG.165308.65"; exon_number "7";
chr6	StringTie	exon	87609099	87609229	1000	+	.	gene_id "MSTRG.165308"; transcript_id "MSTRG.165308.65"; exon_number "8";
chr6	StringTie	exon	87612089	87612248	1000	+	.	gene_id "MSTRG.165308"; transcript_id "MSTRG.165308.65"; exon_number "9";
chr6	StringTie	exon	87616314	87616427	1000	+	.	gene_id "MSTRG.165308"; transcript_id "MSTRG.165308.65"; exon_number "10";
chr6	StringTie	exon	87621384	87621487	1000	+	.	gene_id "MSTRG.165308"; transcript_id "MSTRG.165308.65"; exon_number "11";
chr6	StringTie	exon	87621950	87622013	1000	+	.	gene_id "MSTRG.165308"; transcript_id "MSTRG.165308.65"; exon_number "12";
chr6	StringTie	exon	87634845	87634961	1000	+	.	gene_id "MSTRG.165308"; transcript_id "MSTRG.165308.65"; exon_number "13";
chr6	StringTie	exon	87636407	87636486	1000	+	.	gene_id "MSTRG.165308"; transcript_id "MSTRG.165308.65"; exon_number "14";
chr6	StringTie	exon	87653116	87653249	1000	+	.	gene_id "MSTRG.165308"; transcript_id "MSTRG.165308.65"; exon_number "15";
chr6	StringTie	exon	87656906	87656982	1000	+	.	gene_id "MSTRG.165308"; transcript_id "MSTRG.165308.65"; exon_number "16";
chr6	StringTie	exon	87657921	87658018	1000	+	.	gene_id "MSTRG.165308"; transcript_id "MSTRG.165308.65"; exon_number "17";
chr6	StringTie	exon	87663003	87663144	1000	+	.	gene_id "MSTRG.165308"; transcript_id "MSTRG.165308.65"; exon_number "18";
chr6	StringTie	exon	87664743	87664859	1000	+	.	gene_id "MSTRG.165308"; transcript_id "MSTRG.165308.65"; exon_number "19";
chr6	StringTie	exon	87665754	87665833	1000	+	.	gene_id "MSTRG.165308"; transcript_id "MSTRG.165308.65"; exon_number "20";
chr6	StringTie	exon	87667011	87667539	1000	+	.	gene_id "MSTRG.165308"; transcript_id "MSTRG.165308.65"; exon_number "21";
chr6	StringTie	transcript	87590093	87667700	1000	+	.	gene_id "MSTRG.165308"; transcript_id "MSTRG.165308.66";
chr6	StringTie	exon	87590093	87590192	1000	+	.	gene_id "MSTRG.165308"; transcript_id "MSTRG.165308.66"; exon_number "1";
chr6	StringTie	exon	87594353	87594407	1000	+	.	gene_id "MSTRG.165308"; transcript_id "MSTRG.165308.66"; exon_number "2";
chr6	StringTie	exon	87594527	87594613	1000	+	.	gene_id "MSTRG.165308"; transcript_id "MSTRG.165308.66"; exon_number "3";
chr6	StringTie	exon	87601784	87601881	1000	+	.	gene_id "MSTRG.165308"; transcript_id "MSTRG.165308.66"; exon_number "4";
chr6	StringTie	exon	87603384	87603528	1000	+	.	gene_id "MSTRG.165308"; transcript_id "MSTRG.165308.66"; exon_number "5";
chr6	StringTie	exon	87605917	87606021	1000	+	.	gene_id "MSTRG.165308"; transcript_id "MSTRG.165308.66"; exon_number "6";
chr6	StringTie	exon	87607673	87607824	1000	+	.	gene_id "MSTRG.165308"; transcript_id "MSTRG.165308.66"; exon_number "7";
chr6	StringTie	exon	87609096	87609229	1000	+	.	gene_id "MSTRG.165308"; transcript_id "MSTRG.165308.66"; exon_number "8";
chr6	StringTie	exon	87612089	87612248	1000	+	.	gene_id "MSTRG.165308"; transcript_id "MSTRG.165308.66"; exon_number "9";
chr6	StringTie	exon	87616332	87616427	1000	+	.	gene_id "MSTRG.165308"; transcript_id "MSTRG.165308.66"; exon_number "10";
chr6	StringTie	exon	87621354	87621487	1000	+	.	gene_id "MSTRG.165308"; transcript_id "MSTRG.165308.66"; exon_number "11";
chr6	StringTie	exon	87621950	87622013	1000	+	.	gene_id "MSTRG.165308"; transcript_id "MSTRG.165308.66"; exon_number "12";
chr6	StringTie	exon	87634845	87634961	1000	+	.	gene_id "MSTRG.165308"; transcript_id "MSTRG.165308.66"; exon_number "13";
chr6	StringTie	exon	87636407	87636486	1000	+	.	gene_id "MSTRG.165308"; transcript_id "MSTRG.165308.66"; exon_number "14";
chr6	StringTie	exon	87653116	87653249	1000	+	.	gene_id "MSTRG.165308"; transcript_id "MSTRG.165308.66"; exon_number "15";
chr6	StringTie	exon	87656906	87656982	1000	+	.	gene_id "MSTRG.165308"; transcript_id "MSTRG.165308.66"; exon_number "16";
chr6	StringTie	exon	87657921	87658018	1000	+	.	gene_id "MSTRG.165308"; transcript_id "MSTRG.165308.66"; exon_number "17";
chr6	StringTie	exon	87663003	87663144	1000	+	.	gene_id "MSTRG.165308"; transcript_id "MSTRG.165308.66"; exon_number "18";
chr6	StringTie	exon	87664743	87664859	1000	+	.	gene_id "MSTRG.165308"; transcript_id "MSTRG.165308.66"; exon_number "19";
chr6	StringTie	exon	87665754	87665833	1000	+	.	gene_id "MSTRG.165308"; transcript_id "MSTRG.165308.66"; exon_number "20";
chr6	StringTie	exon	87667018	87667700	1000	+	.	gene_id "MSTRG.165308"; transcript_id "MSTRG.165308.66"; exon_number "21";
chr6	StringTie	transcript	87590097	87667451	1000	+	.	gene_id "MSTRG.165308"; transcript_id "MSTRG.165308.67";
chr6	StringTie	exon	87590097	87590192	1000	+	.	gene_id "MSTRG.165308"; transcript_id "MSTRG.165308.67"; exon_number "1";
chr6	StringTie	exon	87594353	87594407	1000	+	.	gene_id "MSTRG.165308"; transcript_id "MSTRG.165308.67"; exon_number "2";
chr6	StringTie	exon	87594527	87594613	1000	+	.	gene_id "MSTRG.165308"; transcript_id "MSTRG.165308.67"; exon_number "3";
chr6	StringTie	exon	87601784	87601881	1000	+	.	gene_id "MSTRG.165308"; transcript_id "MSTRG.165308.67"; exon_number "4";
chr6	StringTie	exon	87603384	87603528	1000	+	.	gene_id "MSTRG.165308"; transcript_id "MSTRG.165308.67"; exon_number "5";
chr6	StringTie	exon	87605917	87606021	1000	+	.	gene_id "MSTRG.165308"; transcript_id "MSTRG.165308.67"; exon_number "6";
chr6	StringTie	exon	87607673	87607824	1000	+	.	gene_id "MSTRG.165308"; transcript_id "MSTRG.165308.67"; exon_number "7";
chr6	StringTie	exon	87609099	87609229	1000	+	.	gene_id "MSTRG.165308"; transcript_id "MSTRG.165308.67"; exon_number "8";
chr6	StringTie	exon	87612089	87612248	1000	+	.	gene_id "MSTRG.165308"; transcript_id "MSTRG.165308.67"; exon_number "9";
chr6	StringTie	exon	87616314	87616427	1000	+	.	gene_id "MSTRG.165308"; transcript_id "MSTRG.165308.67"; exon_number "10";
chr6	StringTie	exon	87621384	87621487	1000	+	.	gene_id "MSTRG.165308"; transcript_id "MSTRG.165308.67"; exon_number "11";
chr6	StringTie	exon	87621950	87622013	1000	+	.	gene_id "MSTRG.165308"; transcript_id "MSTRG.165308.67"; exon_number "12";
chr6	StringTie	exon	87634845	87634961	1000	+	.	gene_id "MSTRG.165308"; transcript_id "MSTRG.165308.67"; exon_number "13";
chr6	StringTie	exon	87636407	87636486	1000	+	.	gene_id "MSTRG.165308"; transcript_id "MSTRG.165308.67"; exon_number "14";
chr6	StringTie	exon	87653116	87653249	1000	+	.	gene_id "MSTRG.165308"; transcript_id "MSTRG.165308.67"; exon_number "15";
chr6	StringTie	exon	87656906	87656982	1000	+	.	gene_id "MSTRG.165308"; transcript_id "MSTRG.165308.67"; exon_number "16";
chr6	StringTie	exon	87657921	87658018	1000	+	.	gene_id "MSTRG.165308"; transcript_id "MSTRG.165308.67"; exon_number "17";
chr6	StringTie	exon	87663003	87663144	1000	+	.	gene_id "MSTRG.165308"; transcript_id "MSTRG.165308.67"; exon_number "18";
chr6	StringTie	exon	87664743	87664859	1000	+	.	gene_id "MSTRG.165308"; transcript_id "MSTRG.165308.67"; exon_number "19";
chr6	StringTie	exon	87665754	87665833	1000	+	.	gene_id "MSTRG.165308"; transcript_id "MSTRG.165308.67"; exon_number "20";
chr6	StringTie	exon	87667018	87667451	1000	+	.	gene_id "MSTRG.165308"; transcript_id "MSTRG.165308.67"; exon_number "21";
chr6	StringTie	transcript	87590098	87667733	1000	+	.	gene_id "MSTRG.165308"; transcript_id "MSTRG.165308.68";
chr6	StringTie	exon	87590098	87590192	1000	+	.	gene_id "MSTRG.165308"; transcript_id "MSTRG.165308.68"; exon_number "1";
chr6	StringTie	exon	87594353	87594407	1000	+	.	gene_id "MSTRG.165308"; transcript_id "MSTRG.165308.68"; exon_number "2";
chr6	StringTie	exon	87594542	87594613	1000	+	.	gene_id "MSTRG.165308"; transcript_id "MSTRG.165308.68"; exon_number "3";
chr6	StringTie	exon	87601784	87601881	1000	+	.	gene_id "MSTRG.165308"; transcript_id "MSTRG.165308.68"; exon_number "4";
chr6	StringTie	exon	87603384	87603528	1000	+	.	gene_id "MSTRG.165308"; transcript_id "MSTRG.165308.68"; exon_number "5";
chr6	StringTie	exon	87605917	87606021	1000	+	.	gene_id "MSTRG.165308"; transcript_id "MSTRG.165308.68"; exon_number "6";
chr6	StringTie	exon	87607673	87607824	1000	+	.	gene_id "MSTRG.165308"; transcript_id "MSTRG.165308.68"; exon_number "7";
chr6	StringTie	exon	87609096	87609229	1000	+	.	gene_id "MSTRG.165308"; transcript_id "MSTRG.165308.68"; exon_number "8";
chr6	StringTie	exon	87612089	87612248	1000	+	.	gene_id "MSTRG.165308"; transcript_id "MSTRG.165308.68"; exon_number "9";
chr6	StringTie	exon	87621354	87621487	1000	+	.	gene_id "MSTRG.165308"; transcript_id "MSTRG.165308.68"; exon_number "10";
chr6	StringTie	exon	87621950	87622013	1000	+	.	gene_id "MSTRG.165308"; transcript_id "MSTRG.165308.68"; exon_number "11";
chr6	StringTie	exon	87634845	87634961	1000	+	.	gene_id "MSTRG.165308"; transcript_id "MSTRG.165308.68"; exon_number "12";
chr6	StringTie	exon	87636407	87636486	1000	+	.	gene_id "MSTRG.165308"; transcript_id "MSTRG.165308.68"; exon_number "13";
chr6	StringTie	exon	87653116	87653249	1000	+	.	gene_id "MSTRG.165308"; transcript_id "MSTRG.165308.68"; exon_number "14";
chr6	StringTie	exon	87656906	87656982	1000	+	.	gene_id "MSTRG.165308"; transcript_id "MSTRG.165308.68"; exon_number "15";
chr6	StringTie	exon	87657921	87658018	1000	+	.	gene_id "MSTRG.165308"; transcript_id "MSTRG.165308.68"; exon_number "16";
chr6	StringTie	exon	87663003	87663144	1000	+	.	gene_id "MSTRG.165308"; transcript_id "MSTRG.165308.68"; exon_number "17";
chr6	StringTie	exon	87664743	87664859	1000	+	.	gene_id "MSTRG.165308"; transcript_id "MSTRG.165308.68"; exon_number "18";
chr6	StringTie	exon	87665754	87665833	1000	+	.	gene_id "MSTRG.165308"; transcript_id "MSTRG.165308.68"; exon_number "19";
chr6	StringTie	exon	87667011	87667733	1000	+	.	gene_id "MSTRG.165308"; transcript_id "MSTRG.165308.68"; exon_number "20";
chr6	StringTie	transcript	87590098	87668641	1000	+	.	gene_id "MSTRG.165308"; transcript_id "MSTRG.165308.69";
chr6	StringTie	exon	87590098	87590192	1000	+	.	gene_id "MSTRG.165308"; transcript_id "MSTRG.165308.69"; exon_number "1";
chr6	StringTie	exon	87594353	87594407	1000	+	.	gene_id "MSTRG.165308"; transcript_id "MSTRG.165308.69"; exon_number "2";
chr6	StringTie	exon	87594527	87594613	1000	+	.	gene_id "MSTRG.165308"; transcript_id "MSTRG.165308.69"; exon_number "3";
chr6	StringTie	exon	87601784	87601881	1000	+	.	gene_id "MSTRG.165308"; transcript_id "MSTRG.165308.69"; exon_number "4";
chr6	StringTie	exon	87603384	87603528	1000	+	.	gene_id "MSTRG.165308"; transcript_id "MSTRG.165308.69"; exon_number "5";
chr6	StringTie	exon	87605917	87606021	1000	+	.	gene_id "MSTRG.165308"; transcript_id "MSTRG.165308.69"; exon_number "6";
chr6	StringTie	exon	87607673	87607824	1000	+	.	gene_id "MSTRG.165308"; transcript_id "MSTRG.165308.69"; exon_number "7";
chr6	StringTie	exon	87609096	87609229	1000	+	.	gene_id "MSTRG.165308"; transcript_id "MSTRG.165308.69"; exon_number "8";
chr6	StringTie	exon	87612089	87612248	1000	+	.	gene_id "MSTRG.165308"; transcript_id "MSTRG.165308.69"; exon_number "9";
chr6	StringTie	exon	87621354	87621487	1000	+	.	gene_id "MSTRG.165308"; transcript_id "MSTRG.165308.69"; exon_number "10";
chr6	StringTie	exon	87621950	87622013	1000	+	.	gene_id "MSTRG.165308"; transcript_id "MSTRG.165308.69"; exon_number "11";
chr6	StringTie	exon	87634845	87634961	1000	+	.	gene_id "MSTRG.165308"; transcript_id "MSTRG.165308.69"; exon_number "12";
chr6	StringTie	exon	87636407	87636486	1000	+	.	gene_id "MSTRG.165308"; transcript_id "MSTRG.165308.69"; exon_number "13";
chr6	StringTie	exon	87653116	87653249	1000	+	.	gene_id "MSTRG.165308"; transcript_id "MSTRG.165308.69"; exon_number "14";
chr6	StringTie	exon	87656906	87656982	1000	+	.	gene_id "MSTRG.165308"; transcript_id "MSTRG.165308.69"; exon_number "15";
chr6	StringTie	exon	87657921	87658018	1000	+	.	gene_id "MSTRG.165308"; transcript_id "MSTRG.165308.69"; exon_number "16";
chr6	StringTie	exon	87663003	87663144	1000	+	.	gene_id "MSTRG.165308"; transcript_id "MSTRG.165308.69"; exon_number "17";
chr6	StringTie	exon	87664743	87664859	1000	+	.	gene_id "MSTRG.165308"; transcript_id "MSTRG.165308.69"; exon_number "18";
chr6	StringTie	exon	87665754	87665833	1000	+	.	gene_id "MSTRG.165308"; transcript_id "MSTRG.165308.69"; exon_number "19";
chr6	StringTie	exon	87667011	87668641	1000	+	.	gene_id "MSTRG.165308"; transcript_id "MSTRG.165308.69"; exon_number "20";
chr6	StringTie	transcript	87590054	87671110	1000	+	.	gene_id "MSTRG.165308"; transcript_id "MSTRG.165308.7";
chr6	StringTie	exon	87590054	87590192	1000	+	.	gene_id "MSTRG.165308"; transcript_id "MSTRG.165308.7"; exon_number "1";
chr6	StringTie	exon	87594353	87594407	1000	+	.	gene_id "MSTRG.165308"; transcript_id "MSTRG.165308.7"; exon_number "2";
chr6	StringTie	exon	87594542	87594613	1000	+	.	gene_id "MSTRG.165308"; transcript_id "MSTRG.165308.7"; exon_number "3";
chr6	StringTie	exon	87601784	87601881	1000	+	.	gene_id "MSTRG.165308"; transcript_id "MSTRG.165308.7"; exon_number "4";
chr6	StringTie	exon	87603384	87603528	1000	+	.	gene_id "MSTRG.165308"; transcript_id "MSTRG.165308.7"; exon_number "5";
chr6	StringTie	exon	87605917	87606021	1000	+	.	gene_id "MSTRG.165308"; transcript_id "MSTRG.165308.7"; exon_number "6";
chr6	StringTie	exon	87607673	87607824	1000	+	.	gene_id "MSTRG.165308"; transcript_id "MSTRG.165308.7"; exon_number "7";
chr6	StringTie	exon	87609099	87609229	1000	+	.	gene_id "MSTRG.165308"; transcript_id "MSTRG.165308.7"; exon_number "8";
chr6	StringTie	exon	87612089	87612248	1000	+	.	gene_id "MSTRG.165308"; transcript_id "MSTRG.165308.7"; exon_number "9";
chr6	StringTie	exon	87616314	87616427	1000	+	.	gene_id "MSTRG.165308"; transcript_id "MSTRG.165308.7"; exon_number "10";
chr6	StringTie	exon	87621354	87621487	1000	+	.	gene_id "MSTRG.165308"; transcript_id "MSTRG.165308.7"; exon_number "11";
chr6	StringTie	exon	87621950	87622013	1000	+	.	gene_id "MSTRG.165308"; transcript_id "MSTRG.165308.7"; exon_number "12";
chr6	StringTie	exon	87634845	87634961	1000	+	.	gene_id "MSTRG.165308"; transcript_id "MSTRG.165308.7"; exon_number "13";
chr6	StringTie	exon	87636407	87636486	1000	+	.	gene_id "MSTRG.165308"; transcript_id "MSTRG.165308.7"; exon_number "14";
chr6	StringTie	exon	87653116	87653249	1000	+	.	gene_id "MSTRG.165308"; transcript_id "MSTRG.165308.7"; exon_number "15";
chr6	StringTie	exon	87656906	87656982	1000	+	.	gene_id "MSTRG.165308"; transcript_id "MSTRG.165308.7"; exon_number "16";
chr6	StringTie	exon	87657921	87658018	1000	+	.	gene_id "MSTRG.165308"; transcript_id "MSTRG.165308.7"; exon_number "17";
chr6	StringTie	exon	87663003	87663144	1000	+	.	gene_id "MSTRG.165308"; transcript_id "MSTRG.165308.7"; exon_number "18";
chr6	StringTie	exon	87664743	87664859	1000	+	.	gene_id "MSTRG.165308"; transcript_id "MSTRG.165308.7"; exon_number "19";
chr6	StringTie	exon	87665754	87665833	1000	+	.	gene_id "MSTRG.165308"; transcript_id "MSTRG.165308.7"; exon_number "20";
chr6	StringTie	exon	87667018	87671110	1000	+	.	gene_id "MSTRG.165308"; transcript_id "MSTRG.165308.7"; exon_number "21";
chr6	StringTie	transcript	87590098	87667855	1000	+	.	gene_id "MSTRG.165308"; transcript_id "MSTRG.165308.70";
chr6	StringTie	exon	87590098	87590192	1000	+	.	gene_id "MSTRG.165308"; transcript_id "MSTRG.165308.70"; exon_number "1";
chr6	StringTie	exon	87594353	87594407	1000	+	.	gene_id "MSTRG.165308"; transcript_id "MSTRG.165308.70"; exon_number "2";
chr6	StringTie	exon	87594527	87594613	1000	+	.	gene_id "MSTRG.165308"; transcript_id "MSTRG.165308.70"; exon_number "3";
chr6	StringTie	exon	87601784	87601881	1000	+	.	gene_id "MSTRG.165308"; transcript_id "MSTRG.165308.70"; exon_number "4";
chr6	StringTie	exon	87603384	87603528	1000	+	.	gene_id "MSTRG.165308"; transcript_id "MSTRG.165308.70"; exon_number "5";
chr6	StringTie	exon	87605917	87606021	1000	+	.	gene_id "MSTRG.165308"; transcript_id "MSTRG.165308.70"; exon_number "6";
chr6	StringTie	exon	87607673	87607824	1000	+	.	gene_id "MSTRG.165308"; transcript_id "MSTRG.165308.70"; exon_number "7";
chr6	StringTie	exon	87609099	87609229	1000	+	.	gene_id "MSTRG.165308"; transcript_id "MSTRG.165308.70"; exon_number "8";
chr6	StringTie	exon	87612089	87612248	1000	+	.	gene_id "MSTRG.165308"; transcript_id "MSTRG.165308.70"; exon_number "9";
chr6	StringTie	exon	87616314	87616427	1000	+	.	gene_id "MSTRG.165308"; transcript_id "MSTRG.165308.70"; exon_number "10";
chr6	StringTie	exon	87621354	87621487	1000	+	.	gene_id "MSTRG.165308"; transcript_id "MSTRG.165308.70"; exon_number "11";
chr6	StringTie	exon	87621950	87622013	1000	+	.	gene_id "MSTRG.165308"; transcript_id "MSTRG.165308.70"; exon_number "12";
chr6	StringTie	exon	87634845	87634961	1000	+	.	gene_id "MSTRG.165308"; transcript_id "MSTRG.165308.70"; exon_number "13";
chr6	StringTie	exon	87636407	87636486	1000	+	.	gene_id "MSTRG.165308"; transcript_id "MSTRG.165308.70"; exon_number "14";
chr6	StringTie	exon	87653116	87653249	1000	+	.	gene_id "MSTRG.165308"; transcript_id "MSTRG.165308.70"; exon_number "15";
chr6	StringTie	exon	87656906	87656982	1000	+	.	gene_id "MSTRG.165308"; transcript_id "MSTRG.165308.70"; exon_number "16";
chr6	StringTie	exon	87657921	87658018	1000	+	.	gene_id "MSTRG.165308"; transcript_id "MSTRG.165308.70"; exon_number "17";
chr6	StringTie	exon	87663003	87663144	1000	+	.	gene_id "MSTRG.165308"; transcript_id "MSTRG.165308.70"; exon_number "18";
chr6	StringTie	exon	87664743	87664859	1000	+	.	gene_id "MSTRG.165308"; transcript_id "MSTRG.165308.70"; exon_number "19";
chr6	StringTie	exon	87665754	87665833	1000	+	.	gene_id "MSTRG.165308"; transcript_id "MSTRG.165308.70"; exon_number "20";
chr6	StringTie	exon	87667033	87667855	1000	+	.	gene_id "MSTRG.165308"; transcript_id "MSTRG.165308.70"; exon_number "21";
chr6	StringTie	transcript	87590098	87667455	1000	+	.	gene_id "MSTRG.165308"; transcript_id "MSTRG.165308.71";
chr6	StringTie	exon	87590098	87590192	1000	+	.	gene_id "MSTRG.165308"; transcript_id "MSTRG.165308.71"; exon_number "1";
chr6	StringTie	exon	87594353	87594407	1000	+	.	gene_id "MSTRG.165308"; transcript_id "MSTRG.165308.71"; exon_number "2";
chr6	StringTie	exon	87594527	87594613	1000	+	.	gene_id "MSTRG.165308"; transcript_id "MSTRG.165308.71"; exon_number "3";
chr6	StringTie	exon	87601784	87601881	1000	+	.	gene_id "MSTRG.165308"; transcript_id "MSTRG.165308.71"; exon_number "4";
chr6	StringTie	exon	87603384	87603528	1000	+	.	gene_id "MSTRG.165308"; transcript_id "MSTRG.165308.71"; exon_number "5";
chr6	StringTie	exon	87605917	87606021	1000	+	.	gene_id "MSTRG.165308"; transcript_id "MSTRG.165308.71"; exon_number "6";
chr6	StringTie	exon	87607673	87607824	1000	+	.	gene_id "MSTRG.165308"; transcript_id "MSTRG.165308.71"; exon_number "7";
chr6	StringTie	exon	87609096	87609229	1000	+	.	gene_id "MSTRG.165308"; transcript_id "MSTRG.165308.71"; exon_number "8";
chr6	StringTie	exon	87612089	87612248	1000	+	.	gene_id "MSTRG.165308"; transcript_id "MSTRG.165308.71"; exon_number "9";
chr6	StringTie	exon	87621354	87621487	1000	+	.	gene_id "MSTRG.165308"; transcript_id "MSTRG.165308.71"; exon_number "10";
chr6	StringTie	exon	87621950	87622013	1000	+	.	gene_id "MSTRG.165308"; transcript_id "MSTRG.165308.71"; exon_number "11";
chr6	StringTie	exon	87636407	87636486	1000	+	.	gene_id "MSTRG.165308"; transcript_id "MSTRG.165308.71"; exon_number "12";
chr6	StringTie	exon	87653116	87653249	1000	+	.	gene_id "MSTRG.165308"; transcript_id "MSTRG.165308.71"; exon_number "13";
chr6	StringTie	exon	87656906	87656982	1000	+	.	gene_id "MSTRG.165308"; transcript_id "MSTRG.165308.71"; exon_number "14";
chr6	StringTie	exon	87657921	87658018	1000	+	.	gene_id "MSTRG.165308"; transcript_id "MSTRG.165308.71"; exon_number "15";
chr6	StringTie	exon	87663003	87663144	1000	+	.	gene_id "MSTRG.165308"; transcript_id "MSTRG.165308.71"; exon_number "16";
chr6	StringTie	exon	87664743	87664859	1000	+	.	gene_id "MSTRG.165308"; transcript_id "MSTRG.165308.71"; exon_number "17";
chr6	StringTie	exon	87665754	87665833	1000	+	.	gene_id "MSTRG.165308"; transcript_id "MSTRG.165308.71"; exon_number "18";
chr6	StringTie	exon	87667018	87667455	1000	+	.	gene_id "MSTRG.165308"; transcript_id "MSTRG.165308.71"; exon_number "19";
chr6	StringTie	transcript	87590099	87667923	1000	+	.	gene_id "MSTRG.165308"; transcript_id "MSTRG.165308.72";
chr6	StringTie	exon	87590099	87590192	1000	+	.	gene_id "MSTRG.165308"; transcript_id "MSTRG.165308.72"; exon_number "1";
chr6	StringTie	exon	87594353	87594407	1000	+	.	gene_id "MSTRG.165308"; transcript_id "MSTRG.165308.72"; exon_number "2";
chr6	StringTie	exon	87601784	87601881	1000	+	.	gene_id "MSTRG.165308"; transcript_id "MSTRG.165308.72"; exon_number "3";
chr6	StringTie	exon	87603384	87603528	1000	+	.	gene_id "MSTRG.165308"; transcript_id "MSTRG.165308.72"; exon_number "4";
chr6	StringTie	exon	87605917	87606021	1000	+	.	gene_id "MSTRG.165308"; transcript_id "MSTRG.165308.72"; exon_number "5";
chr6	StringTie	exon	87607673	87607824	1000	+	.	gene_id "MSTRG.165308"; transcript_id "MSTRG.165308.72"; exon_number "6";
chr6	StringTie	exon	87609099	87609229	1000	+	.	gene_id "MSTRG.165308"; transcript_id "MSTRG.165308.72"; exon_number "7";
chr6	StringTie	exon	87612089	87612248	1000	+	.	gene_id "MSTRG.165308"; transcript_id "MSTRG.165308.72"; exon_number "8";
chr6	StringTie	exon	87616314	87616427	1000	+	.	gene_id "MSTRG.165308"; transcript_id "MSTRG.165308.72"; exon_number "9";
chr6	StringTie	exon	87621384	87621487	1000	+	.	gene_id "MSTRG.165308"; transcript_id "MSTRG.165308.72"; exon_number "10";
chr6	StringTie	exon	87621950	87622013	1000	+	.	gene_id "MSTRG.165308"; transcript_id "MSTRG.165308.72"; exon_number "11";
chr6	StringTie	exon	87634845	87634961	1000	+	.	gene_id "MSTRG.165308"; transcript_id "MSTRG.165308.72"; exon_number "12";
chr6	StringTie	exon	87636407	87636486	1000	+	.	gene_id "MSTRG.165308"; transcript_id "MSTRG.165308.72"; exon_number "13";
chr6	StringTie	exon	87653116	87653249	1000	+	.	gene_id "MSTRG.165308"; transcript_id "MSTRG.165308.72"; exon_number "14";
chr6	StringTie	exon	87656903	87656982	1000	+	.	gene_id "MSTRG.165308"; transcript_id "MSTRG.165308.72"; exon_number "15";
chr6	StringTie	exon	87657921	87658018	1000	+	.	gene_id "MSTRG.165308"; transcript_id "MSTRG.165308.72"; exon_number "16";
chr6	StringTie	exon	87663003	87663144	1000	+	.	gene_id "MSTRG.165308"; transcript_id "MSTRG.165308.72"; exon_number "17";
chr6	StringTie	exon	87664743	87664859	1000	+	.	gene_id "MSTRG.165308"; transcript_id "MSTRG.165308.72"; exon_number "18";
chr6	StringTie	exon	87665754	87665833	1000	+	.	gene_id "MSTRG.165308"; transcript_id "MSTRG.165308.72"; exon_number "19";
chr6	StringTie	exon	87667011	87667923	1000	+	.	gene_id "MSTRG.165308"; transcript_id "MSTRG.165308.72"; exon_number "20";
chr6	StringTie	transcript	87590100	87667886	1000	+	.	gene_id "MSTRG.165308"; transcript_id "MSTRG.165308.73";
chr6	StringTie	exon	87590100	87590192	1000	+	.	gene_id "MSTRG.165308"; transcript_id "MSTRG.165308.73"; exon_number "1";
chr6	StringTie	exon	87594353	87594407	1000	+	.	gene_id "MSTRG.165308"; transcript_id "MSTRG.165308.73"; exon_number "2";
chr6	StringTie	exon	87594527	87594613	1000	+	.	gene_id "MSTRG.165308"; transcript_id "MSTRG.165308.73"; exon_number "3";
chr6	StringTie	exon	87601784	87601881	1000	+	.	gene_id "MSTRG.165308"; transcript_id "MSTRG.165308.73"; exon_number "4";
chr6	StringTie	exon	87603384	87603528	1000	+	.	gene_id "MSTRG.165308"; transcript_id "MSTRG.165308.73"; exon_number "5";
chr6	StringTie	exon	87605917	87606021	1000	+	.	gene_id "MSTRG.165308"; transcript_id "MSTRG.165308.73"; exon_number "6";
chr6	StringTie	exon	87606556	87606672	1000	+	.	gene_id "MSTRG.165308"; transcript_id "MSTRG.165308.73"; exon_number "7";
chr6	StringTie	exon	87607673	87607824	1000	+	.	gene_id "MSTRG.165308"; transcript_id "MSTRG.165308.73"; exon_number "8";
chr6	StringTie	exon	87609096	87609229	1000	+	.	gene_id "MSTRG.165308"; transcript_id "MSTRG.165308.73"; exon_number "9";
chr6	StringTie	exon	87612089	87612248	1000	+	.	gene_id "MSTRG.165308"; transcript_id "MSTRG.165308.73"; exon_number "10";
chr6	StringTie	exon	87616314	87616427	1000	+	.	gene_id "MSTRG.165308"; transcript_id "MSTRG.165308.73"; exon_number "11";
chr6	StringTie	exon	87621354	87621487	1000	+	.	gene_id "MSTRG.165308"; transcript_id "MSTRG.165308.73"; exon_number "12";
chr6	StringTie	exon	87621950	87622013	1000	+	.	gene_id "MSTRG.165308"; transcript_id "MSTRG.165308.73"; exon_number "13";
chr6	StringTie	exon	87634845	87634961	1000	+	.	gene_id "MSTRG.165308"; transcript_id "MSTRG.165308.73"; exon_number "14";
chr6	StringTie	exon	87636407	87636486	1000	+	.	gene_id "MSTRG.165308"; transcript_id "MSTRG.165308.73"; exon_number "15";
chr6	StringTie	exon	87653116	87653249	1000	+	.	gene_id "MSTRG.165308"; transcript_id "MSTRG.165308.73"; exon_number "16";
chr6	StringTie	exon	87656903	87656982	1000	+	.	gene_id "MSTRG.165308"; transcript_id "MSTRG.165308.73"; exon_number "17";
chr6	StringTie	exon	87657921	87658018	1000	+	.	gene_id "MSTRG.165308"; transcript_id "MSTRG.165308.73"; exon_number "18";
chr6	StringTie	exon	87663003	87663144	1000	+	.	gene_id "MSTRG.165308"; transcript_id "MSTRG.165308.73"; exon_number "19";
chr6	StringTie	exon	87664743	87664859	1000	+	.	gene_id "MSTRG.165308"; transcript_id "MSTRG.165308.73"; exon_number "20";
chr6	StringTie	exon	87665754	87665833	1000	+	.	gene_id "MSTRG.165308"; transcript_id "MSTRG.165308.73"; exon_number "21";
chr6	StringTie	exon	87667011	87667886	1000	+	.	gene_id "MSTRG.165308"; transcript_id "MSTRG.165308.73"; exon_number "22";
chr6	StringTie	transcript	87590100	87667445	1000	+	.	gene_id "MSTRG.165308"; transcript_id "MSTRG.165308.74";
chr6	StringTie	exon	87590100	87590192	1000	+	.	gene_id "MSTRG.165308"; transcript_id "MSTRG.165308.74"; exon_number "1";
chr6	StringTie	exon	87594353	87594407	1000	+	.	gene_id "MSTRG.165308"; transcript_id "MSTRG.165308.74"; exon_number "2";
chr6	StringTie	exon	87594527	87594613	1000	+	.	gene_id "MSTRG.165308"; transcript_id "MSTRG.165308.74"; exon_number "3";
chr6	StringTie	exon	87601784	87601881	1000	+	.	gene_id "MSTRG.165308"; transcript_id "MSTRG.165308.74"; exon_number "4";
chr6	StringTie	exon	87603384	87603528	1000	+	.	gene_id "MSTRG.165308"; transcript_id "MSTRG.165308.74"; exon_number "5";
chr6	StringTie	exon	87605917	87606021	1000	+	.	gene_id "MSTRG.165308"; transcript_id "MSTRG.165308.74"; exon_number "6";
chr6	StringTie	exon	87607673	87607824	1000	+	.	gene_id "MSTRG.165308"; transcript_id "MSTRG.165308.74"; exon_number "7";
chr6	StringTie	exon	87609096	87609229	1000	+	.	gene_id "MSTRG.165308"; transcript_id "MSTRG.165308.74"; exon_number "8";
chr6	StringTie	exon	87612089	87612248	1000	+	.	gene_id "MSTRG.165308"; transcript_id "MSTRG.165308.74"; exon_number "9";
chr6	StringTie	exon	87616314	87616427	1000	+	.	gene_id "MSTRG.165308"; transcript_id "MSTRG.165308.74"; exon_number "10";
chr6	StringTie	exon	87621354	87621486	1000	+	.	gene_id "MSTRG.165308"; transcript_id "MSTRG.165308.74"; exon_number "11";
chr6	StringTie	exon	87621932	87622013	1000	+	.	gene_id "MSTRG.165308"; transcript_id "MSTRG.165308.74"; exon_number "12";
chr6	StringTie	exon	87634845	87634961	1000	+	.	gene_id "MSTRG.165308"; transcript_id "MSTRG.165308.74"; exon_number "13";
chr6	StringTie	exon	87636407	87636486	1000	+	.	gene_id "MSTRG.165308"; transcript_id "MSTRG.165308.74"; exon_number "14";
chr6	StringTie	exon	87653116	87653249	1000	+	.	gene_id "MSTRG.165308"; transcript_id "MSTRG.165308.74"; exon_number "15";
chr6	StringTie	exon	87656906	87656982	1000	+	.	gene_id "MSTRG.165308"; transcript_id "MSTRG.165308.74"; exon_number "16";
chr6	StringTie	exon	87657921	87658018	1000	+	.	gene_id "MSTRG.165308"; transcript_id "MSTRG.165308.74"; exon_number "17";
chr6	StringTie	exon	87663005	87663144	1000	+	.	gene_id "MSTRG.165308"; transcript_id "MSTRG.165308.74"; exon_number "18";
chr6	StringTie	exon	87664743	87664859	1000	+	.	gene_id "MSTRG.165308"; transcript_id "MSTRG.165308.74"; exon_number "19";
chr6	StringTie	exon	87665754	87665833	1000	+	.	gene_id "MSTRG.165308"; transcript_id "MSTRG.165308.74"; exon_number "20";
chr6	StringTie	exon	87667018	87667445	1000	+	.	gene_id "MSTRG.165308"; transcript_id "MSTRG.165308.74"; exon_number "21";
chr6	StringTie	transcript	87590100	87667456	1000	+	.	gene_id "MSTRG.165308"; transcript_id "MSTRG.165308.75";
chr6	StringTie	exon	87590100	87590192	1000	+	.	gene_id "MSTRG.165308"; transcript_id "MSTRG.165308.75"; exon_number "1";
chr6	StringTie	exon	87594353	87594407	1000	+	.	gene_id "MSTRG.165308"; transcript_id "MSTRG.165308.75"; exon_number "2";
chr6	StringTie	exon	87594542	87594613	1000	+	.	gene_id "MSTRG.165308"; transcript_id "MSTRG.165308.75"; exon_number "3";
chr6	StringTie	exon	87601784	87601881	1000	+	.	gene_id "MSTRG.165308"; transcript_id "MSTRG.165308.75"; exon_number "4";
chr6	StringTie	exon	87603384	87603528	1000	+	.	gene_id "MSTRG.165308"; transcript_id "MSTRG.165308.75"; exon_number "5";
chr6	StringTie	exon	87605917	87606021	1000	+	.	gene_id "MSTRG.165308"; transcript_id "MSTRG.165308.75"; exon_number "6";
chr6	StringTie	exon	87606556	87606672	1000	+	.	gene_id "MSTRG.165308"; transcript_id "MSTRG.165308.75"; exon_number "7";
chr6	StringTie	exon	87607673	87607824	1000	+	.	gene_id "MSTRG.165308"; transcript_id "MSTRG.165308.75"; exon_number "8";
chr6	StringTie	exon	87609099	87609229	1000	+	.	gene_id "MSTRG.165308"; transcript_id "MSTRG.165308.75"; exon_number "9";
chr6	StringTie	exon	87612089	87612248	1000	+	.	gene_id "MSTRG.165308"; transcript_id "MSTRG.165308.75"; exon_number "10";
chr6	StringTie	exon	87621354	87621487	1000	+	.	gene_id "MSTRG.165308"; transcript_id "MSTRG.165308.75"; exon_number "11";
chr6	StringTie	exon	87621950	87622013	1000	+	.	gene_id "MSTRG.165308"; transcript_id "MSTRG.165308.75"; exon_number "12";
chr6	StringTie	exon	87634845	87634961	1000	+	.	gene_id "MSTRG.165308"; transcript_id "MSTRG.165308.75"; exon_number "13";
chr6	StringTie	exon	87636407	87636486	1000	+	.	gene_id "MSTRG.165308"; transcript_id "MSTRG.165308.75"; exon_number "14";
chr6	StringTie	exon	87653116	87653249	1000	+	.	gene_id "MSTRG.165308"; transcript_id "MSTRG.165308.75"; exon_number "15";
chr6	StringTie	exon	87656906	87656982	1000	+	.	gene_id "MSTRG.165308"; transcript_id "MSTRG.165308.75"; exon_number "16";
chr6	StringTie	exon	87657921	87658018	1000	+	.	gene_id "MSTRG.165308"; transcript_id "MSTRG.165308.75"; exon_number "17";
chr6	StringTie	exon	87663003	87663144	1000	+	.	gene_id "MSTRG.165308"; transcript_id "MSTRG.165308.75"; exon_number "18";
chr6	StringTie	exon	87664743	87664859	1000	+	.	gene_id "MSTRG.165308"; transcript_id "MSTRG.165308.75"; exon_number "19";
chr6	StringTie	exon	87665754	87665833	1000	+	.	gene_id "MSTRG.165308"; transcript_id "MSTRG.165308.75"; exon_number "20";
chr6	StringTie	exon	87667018	87667456	1000	+	.	gene_id "MSTRG.165308"; transcript_id "MSTRG.165308.75"; exon_number "21";
chr6	StringTie	transcript	87590102	87667565	1000	+	.	gene_id "MSTRG.165308"; transcript_id "MSTRG.165308.76";
chr6	StringTie	exon	87590102	87590192	1000	+	.	gene_id "MSTRG.165308"; transcript_id "MSTRG.165308.76"; exon_number "1";
chr6	StringTie	exon	87594353	87594407	1000	+	.	gene_id "MSTRG.165308"; transcript_id "MSTRG.165308.76"; exon_number "2";
chr6	StringTie	exon	87601784	87601881	1000	+	.	gene_id "MSTRG.165308"; transcript_id "MSTRG.165308.76"; exon_number "3";
chr6	StringTie	exon	87603384	87603528	1000	+	.	gene_id "MSTRG.165308"; transcript_id "MSTRG.165308.76"; exon_number "4";
chr6	StringTie	exon	87605917	87606021	1000	+	.	gene_id "MSTRG.165308"; transcript_id "MSTRG.165308.76"; exon_number "5";
chr6	StringTie	exon	87607673	87607824	1000	+	.	gene_id "MSTRG.165308"; transcript_id "MSTRG.165308.76"; exon_number "6";
chr6	StringTie	exon	87609096	87609229	1000	+	.	gene_id "MSTRG.165308"; transcript_id "MSTRG.165308.76"; exon_number "7";
chr6	StringTie	exon	87612089	87612248	1000	+	.	gene_id "MSTRG.165308"; transcript_id "MSTRG.165308.76"; exon_number "8";
chr6	StringTie	exon	87621354	87621487	1000	+	.	gene_id "MSTRG.165308"; transcript_id "MSTRG.165308.76"; exon_number "9";
chr6	StringTie	exon	87621950	87622013	1000	+	.	gene_id "MSTRG.165308"; transcript_id "MSTRG.165308.76"; exon_number "10";
chr6	StringTie	exon	87634845	87634961	1000	+	.	gene_id "MSTRG.165308"; transcript_id "MSTRG.165308.76"; exon_number "11";
chr6	StringTie	exon	87636407	87636486	1000	+	.	gene_id "MSTRG.165308"; transcript_id "MSTRG.165308.76"; exon_number "12";
chr6	StringTie	exon	87653116	87653249	1000	+	.	gene_id "MSTRG.165308"; transcript_id "MSTRG.165308.76"; exon_number "13";
chr6	StringTie	exon	87656903	87656982	1000	+	.	gene_id "MSTRG.165308"; transcript_id "MSTRG.165308.76"; exon_number "14";
chr6	StringTie	exon	87657921	87658018	1000	+	.	gene_id "MSTRG.165308"; transcript_id "MSTRG.165308.76"; exon_number "15";
chr6	StringTie	exon	87663003	87663144	1000	+	.	gene_id "MSTRG.165308"; transcript_id "MSTRG.165308.76"; exon_number "16";
chr6	StringTie	exon	87664743	87664859	1000	+	.	gene_id "MSTRG.165308"; transcript_id "MSTRG.165308.76"; exon_number "17";
chr6	StringTie	exon	87665754	87665833	1000	+	.	gene_id "MSTRG.165308"; transcript_id "MSTRG.165308.76"; exon_number "18";
chr6	StringTie	exon	87667018	87667565	1000	+	.	gene_id "MSTRG.165308"; transcript_id "MSTRG.165308.76"; exon_number "19";
chr6	StringTie	transcript	87590102	87667741	1000	+	.	gene_id "MSTRG.165308"; transcript_id "MSTRG.165308.77";
chr6	StringTie	exon	87590102	87590192	1000	+	.	gene_id "MSTRG.165308"; transcript_id "MSTRG.165308.77"; exon_number "1";
chr6	StringTie	exon	87594353	87594407	1000	+	.	gene_id "MSTRG.165308"; transcript_id "MSTRG.165308.77"; exon_number "2";
chr6	StringTie	exon	87594527	87594613	1000	+	.	gene_id "MSTRG.165308"; transcript_id "MSTRG.165308.77"; exon_number "3";
chr6	StringTie	exon	87601784	87601881	1000	+	.	gene_id "MSTRG.165308"; transcript_id "MSTRG.165308.77"; exon_number "4";
chr6	StringTie	exon	87603384	87603528	1000	+	.	gene_id "MSTRG.165308"; transcript_id "MSTRG.165308.77"; exon_number "5";
chr6	StringTie	exon	87605917	87606021	1000	+	.	gene_id "MSTRG.165308"; transcript_id "MSTRG.165308.77"; exon_number "6";
chr6	StringTie	exon	87607673	87607824	1000	+	.	gene_id "MSTRG.165308"; transcript_id "MSTRG.165308.77"; exon_number "7";
chr6	StringTie	exon	87609096	87609229	1000	+	.	gene_id "MSTRG.165308"; transcript_id "MSTRG.165308.77"; exon_number "8";
chr6	StringTie	exon	87612089	87612248	1000	+	.	gene_id "MSTRG.165308"; transcript_id "MSTRG.165308.77"; exon_number "9";
chr6	StringTie	exon	87616314	87616427	1000	+	.	gene_id "MSTRG.165308"; transcript_id "MSTRG.165308.77"; exon_number "10";
chr6	StringTie	exon	87621354	87621487	1000	+	.	gene_id "MSTRG.165308"; transcript_id "MSTRG.165308.77"; exon_number "11";
chr6	StringTie	exon	87621950	87622013	1000	+	.	gene_id "MSTRG.165308"; transcript_id "MSTRG.165308.77"; exon_number "12";
chr6	StringTie	exon	87634845	87634961	1000	+	.	gene_id "MSTRG.165308"; transcript_id "MSTRG.165308.77"; exon_number "13";
chr6	StringTie	exon	87636407	87636486	1000	+	.	gene_id "MSTRG.165308"; transcript_id "MSTRG.165308.77"; exon_number "14";
chr6	StringTie	exon	87653116	87653249	1000	+	.	gene_id "MSTRG.165308"; transcript_id "MSTRG.165308.77"; exon_number "15";
chr6	StringTie	exon	87656906	87656982	1000	+	.	gene_id "MSTRG.165308"; transcript_id "MSTRG.165308.77"; exon_number "16";
chr6	StringTie	exon	87657921	87658018	1000	+	.	gene_id "MSTRG.165308"; transcript_id "MSTRG.165308.77"; exon_number "17";
chr6	StringTie	exon	87663003	87663144	1000	+	.	gene_id "MSTRG.165308"; transcript_id "MSTRG.165308.77"; exon_number "18";
chr6	StringTie	exon	87664743	87664859	1000	+	.	gene_id "MSTRG.165308"; transcript_id "MSTRG.165308.77"; exon_number "19";
chr6	StringTie	exon	87665754	87665833	1000	+	.	gene_id "MSTRG.165308"; transcript_id "MSTRG.165308.77"; exon_number "20";
chr6	StringTie	exon	87667033	87667741	1000	+	.	gene_id "MSTRG.165308"; transcript_id "MSTRG.165308.77"; exon_number "21";
chr6	StringTie	transcript	87590103	87668457	1000	+	.	gene_id "MSTRG.165308"; transcript_id "MSTRG.165308.78";
chr6	StringTie	exon	87590103	87590192	1000	+	.	gene_id "MSTRG.165308"; transcript_id "MSTRG.165308.78"; exon_number "1";
chr6	StringTie	exon	87594353	87594407	1000	+	.	gene_id "MSTRG.165308"; transcript_id "MSTRG.165308.78"; exon_number "2";
chr6	StringTie	exon	87594542	87594613	1000	+	.	gene_id "MSTRG.165308"; transcript_id "MSTRG.165308.78"; exon_number "3";
chr6	StringTie	exon	87601784	87601881	1000	+	.	gene_id "MSTRG.165308"; transcript_id "MSTRG.165308.78"; exon_number "4";
chr6	StringTie	exon	87603384	87603538	1000	+	.	gene_id "MSTRG.165308"; transcript_id "MSTRG.165308.78"; exon_number "5";
chr6	StringTie	exon	87605917	87606021	1000	+	.	gene_id "MSTRG.165308"; transcript_id "MSTRG.165308.78"; exon_number "6";
chr6	StringTie	exon	87607673	87607824	1000	+	.	gene_id "MSTRG.165308"; transcript_id "MSTRG.165308.78"; exon_number "7";
chr6	StringTie	exon	87609099	87609229	1000	+	.	gene_id "MSTRG.165308"; transcript_id "MSTRG.165308.78"; exon_number "8";
chr6	StringTie	exon	87612089	87612248	1000	+	.	gene_id "MSTRG.165308"; transcript_id "MSTRG.165308.78"; exon_number "9";
chr6	StringTie	exon	87616314	87616427	1000	+	.	gene_id "MSTRG.165308"; transcript_id "MSTRG.165308.78"; exon_number "10";
chr6	StringTie	exon	87621354	87621487	1000	+	.	gene_id "MSTRG.165308"; transcript_id "MSTRG.165308.78"; exon_number "11";
chr6	StringTie	exon	87621950	87622013	1000	+	.	gene_id "MSTRG.165308"; transcript_id "MSTRG.165308.78"; exon_number "12";
chr6	StringTie	exon	87634845	87634961	1000	+	.	gene_id "MSTRG.165308"; transcript_id "MSTRG.165308.78"; exon_number "13";
chr6	StringTie	exon	87636407	87636486	1000	+	.	gene_id "MSTRG.165308"; transcript_id "MSTRG.165308.78"; exon_number "14";
chr6	StringTie	exon	87653116	87653249	1000	+	.	gene_id "MSTRG.165308"; transcript_id "MSTRG.165308.78"; exon_number "15";
chr6	StringTie	exon	87656906	87656982	1000	+	.	gene_id "MSTRG.165308"; transcript_id "MSTRG.165308.78"; exon_number "16";
chr6	StringTie	exon	87657921	87658018	1000	+	.	gene_id "MSTRG.165308"; transcript_id "MSTRG.165308.78"; exon_number "17";
chr6	StringTie	exon	87663003	87663144	1000	+	.	gene_id "MSTRG.165308"; transcript_id "MSTRG.165308.78"; exon_number "18";
chr6	StringTie	exon	87664743	87664859	1000	+	.	gene_id "MSTRG.165308"; transcript_id "MSTRG.165308.78"; exon_number "19";
chr6	StringTie	exon	87665754	87665833	1000	+	.	gene_id "MSTRG.165308"; transcript_id "MSTRG.165308.78"; exon_number "20";
chr6	StringTie	exon	87667018	87668457	1000	+	.	gene_id "MSTRG.165308"; transcript_id "MSTRG.165308.78"; exon_number "21";
chr6	StringTie	transcript	87590104	87668022	1000	+	.	gene_id "MSTRG.165308"; transcript_id "MSTRG.165308.79";
chr6	StringTie	exon	87590104	87590192	1000	+	.	gene_id "MSTRG.165308"; transcript_id "MSTRG.165308.79"; exon_number "1";
chr6	StringTie	exon	87594353	87594407	1000	+	.	gene_id "MSTRG.165308"; transcript_id "MSTRG.165308.79"; exon_number "2";
chr6	StringTie	exon	87601784	87601881	1000	+	.	gene_id "MSTRG.165308"; transcript_id "MSTRG.165308.79"; exon_number "3";
chr6	StringTie	exon	87603384	87603528	1000	+	.	gene_id "MSTRG.165308"; transcript_id "MSTRG.165308.79"; exon_number "4";
chr6	StringTie	exon	87605917	87606021	1000	+	.	gene_id "MSTRG.165308"; transcript_id "MSTRG.165308.79"; exon_number "5";
chr6	StringTie	exon	87607673	87607824	1000	+	.	gene_id "MSTRG.165308"; transcript_id "MSTRG.165308.79"; exon_number "6";
chr6	StringTie	exon	87609096	87609229	1000	+	.	gene_id "MSTRG.165308"; transcript_id "MSTRG.165308.79"; exon_number "7";
chr6	StringTie	exon	87612089	87612248	1000	+	.	gene_id "MSTRG.165308"; transcript_id "MSTRG.165308.79"; exon_number "8";
chr6	StringTie	exon	87616314	87616427	1000	+	.	gene_id "MSTRG.165308"; transcript_id "MSTRG.165308.79"; exon_number "9";
chr6	StringTie	exon	87621354	87621487	1000	+	.	gene_id "MSTRG.165308"; transcript_id "MSTRG.165308.79"; exon_number "10";
chr6	StringTie	exon	87621950	87622013	1000	+	.	gene_id "MSTRG.165308"; transcript_id "MSTRG.165308.79"; exon_number "11";
chr6	StringTie	exon	87634845	87634961	1000	+	.	gene_id "MSTRG.165308"; transcript_id "MSTRG.165308.79"; exon_number "12";
chr6	StringTie	exon	87636407	87636486	1000	+	.	gene_id "MSTRG.165308"; transcript_id "MSTRG.165308.79"; exon_number "13";
chr6	StringTie	exon	87653116	87653249	1000	+	.	gene_id "MSTRG.165308"; transcript_id "MSTRG.165308.79"; exon_number "14";
chr6	StringTie	exon	87656903	87656982	1000	+	.	gene_id "MSTRG.165308"; transcript_id "MSTRG.165308.79"; exon_number "15";
chr6	StringTie	exon	87657921	87658018	1000	+	.	gene_id "MSTRG.165308"; transcript_id "MSTRG.165308.79"; exon_number "16";
chr6	StringTie	exon	87663003	87663144	1000	+	.	gene_id "MSTRG.165308"; transcript_id "MSTRG.165308.79"; exon_number "17";
chr6	StringTie	exon	87664743	87664859	1000	+	.	gene_id "MSTRG.165308"; transcript_id "MSTRG.165308.79"; exon_number "18";
chr6	StringTie	exon	87665754	87665833	1000	+	.	gene_id "MSTRG.165308"; transcript_id "MSTRG.165308.79"; exon_number "19";
chr6	StringTie	exon	87667011	87668022	1000	+	.	gene_id "MSTRG.165308"; transcript_id "MSTRG.165308.79"; exon_number "20";
chr6	StringTie	transcript	87590060	87669578	1000	+	.	gene_id "MSTRG.165308"; transcript_id "MSTRG.165308.8";
chr6	StringTie	exon	87590060	87590192	1000	+	.	gene_id "MSTRG.165308"; transcript_id "MSTRG.165308.8"; exon_number "1";
chr6	StringTie	exon	87594353	87594407	1000	+	.	gene_id "MSTRG.165308"; transcript_id "MSTRG.165308.8"; exon_number "2";
chr6	StringTie	exon	87594542	87594613	1000	+	.	gene_id "MSTRG.165308"; transcript_id "MSTRG.165308.8"; exon_number "3";
chr6	StringTie	exon	87601784	87601881	1000	+	.	gene_id "MSTRG.165308"; transcript_id "MSTRG.165308.8"; exon_number "4";
chr6	StringTie	exon	87603384	87603528	1000	+	.	gene_id "MSTRG.165308"; transcript_id "MSTRG.165308.8"; exon_number "5";
chr6	StringTie	exon	87605917	87606021	1000	+	.	gene_id "MSTRG.165308"; transcript_id "MSTRG.165308.8"; exon_number "6";
chr6	StringTie	exon	87607673	87607824	1000	+	.	gene_id "MSTRG.165308"; transcript_id "MSTRG.165308.8"; exon_number "7";
chr6	StringTie	exon	87609099	87609229	1000	+	.	gene_id "MSTRG.165308"; transcript_id "MSTRG.165308.8"; exon_number "8";
chr6	StringTie	exon	87612089	87612248	1000	+	.	gene_id "MSTRG.165308"; transcript_id "MSTRG.165308.8"; exon_number "9";
chr6	StringTie	exon	87616314	87616427	1000	+	.	gene_id "MSTRG.165308"; transcript_id "MSTRG.165308.8"; exon_number "10";
chr6	StringTie	exon	87621354	87621487	1000	+	.	gene_id "MSTRG.165308"; transcript_id "MSTRG.165308.8"; exon_number "11";
chr6	StringTie	exon	87621950	87622013	1000	+	.	gene_id "MSTRG.165308"; transcript_id "MSTRG.165308.8"; exon_number "12";
chr6	StringTie	exon	87634845	87634961	1000	+	.	gene_id "MSTRG.165308"; transcript_id "MSTRG.165308.8"; exon_number "13";
chr6	StringTie	exon	87636407	87636486	1000	+	.	gene_id "MSTRG.165308"; transcript_id "MSTRG.165308.8"; exon_number "14";
chr6	StringTie	exon	87653116	87653249	1000	+	.	gene_id "MSTRG.165308"; transcript_id "MSTRG.165308.8"; exon_number "15";
chr6	StringTie	exon	87656906	87656982	1000	+	.	gene_id "MSTRG.165308"; transcript_id "MSTRG.165308.8"; exon_number "16";
chr6	StringTie	exon	87657921	87658018	1000	+	.	gene_id "MSTRG.165308"; transcript_id "MSTRG.165308.8"; exon_number "17";
chr6	StringTie	exon	87663003	87663144	1000	+	.	gene_id "MSTRG.165308"; transcript_id "MSTRG.165308.8"; exon_number "18";
chr6	StringTie	exon	87664743	87664859	1000	+	.	gene_id "MSTRG.165308"; transcript_id "MSTRG.165308.8"; exon_number "19";
chr6	StringTie	exon	87665754	87665833	1000	+	.	gene_id "MSTRG.165308"; transcript_id "MSTRG.165308.8"; exon_number "20";
chr6	StringTie	exon	87667011	87669578	1000	+	.	gene_id "MSTRG.165308"; transcript_id "MSTRG.165308.8"; exon_number "21";
chr6	StringTie	transcript	87590104	87667686	1000	+	.	gene_id "MSTRG.165308"; transcript_id "MSTRG.165308.80";
chr6	StringTie	exon	87590104	87590192	1000	+	.	gene_id "MSTRG.165308"; transcript_id "MSTRG.165308.80"; exon_number "1";
chr6	StringTie	exon	87594353	87594407	1000	+	.	gene_id "MSTRG.165308"; transcript_id "MSTRG.165308.80"; exon_number "2";
chr6	StringTie	exon	87594527	87594613	1000	+	.	gene_id "MSTRG.165308"; transcript_id "MSTRG.165308.80"; exon_number "3";
chr6	StringTie	exon	87601784	87601881	1000	+	.	gene_id "MSTRG.165308"; transcript_id "MSTRG.165308.80"; exon_number "4";
chr6	StringTie	exon	87603384	87603528	1000	+	.	gene_id "MSTRG.165308"; transcript_id "MSTRG.165308.80"; exon_number "5";
chr6	StringTie	exon	87605917	87606021	1000	+	.	gene_id "MSTRG.165308"; transcript_id "MSTRG.165308.80"; exon_number "6";
chr6	StringTie	exon	87607673	87607824	1000	+	.	gene_id "MSTRG.165308"; transcript_id "MSTRG.165308.80"; exon_number "7";
chr6	StringTie	exon	87609099	87609229	1000	+	.	gene_id "MSTRG.165308"; transcript_id "MSTRG.165308.80"; exon_number "8";
chr6	StringTie	exon	87612089	87612248	1000	+	.	gene_id "MSTRG.165308"; transcript_id "MSTRG.165308.80"; exon_number "9";
chr6	StringTie	exon	87616314	87616427	1000	+	.	gene_id "MSTRG.165308"; transcript_id "MSTRG.165308.80"; exon_number "10";
chr6	StringTie	exon	87621354	87621487	1000	+	.	gene_id "MSTRG.165308"; transcript_id "MSTRG.165308.80"; exon_number "11";
chr6	StringTie	exon	87621950	87622013	1000	+	.	gene_id "MSTRG.165308"; transcript_id "MSTRG.165308.80"; exon_number "12";
chr6	StringTie	exon	87634845	87634961	1000	+	.	gene_id "MSTRG.165308"; transcript_id "MSTRG.165308.80"; exon_number "13";
chr6	StringTie	exon	87636407	87636486	1000	+	.	gene_id "MSTRG.165308"; transcript_id "MSTRG.165308.80"; exon_number "14";
chr6	StringTie	exon	87653116	87653249	1000	+	.	gene_id "MSTRG.165308"; transcript_id "MSTRG.165308.80"; exon_number "15";
chr6	StringTie	exon	87656906	87656982	1000	+	.	gene_id "MSTRG.165308"; transcript_id "MSTRG.165308.80"; exon_number "16";
chr6	StringTie	exon	87657921	87658018	1000	+	.	gene_id "MSTRG.165308"; transcript_id "MSTRG.165308.80"; exon_number "17";
chr6	StringTie	exon	87663005	87663144	1000	+	.	gene_id "MSTRG.165308"; transcript_id "MSTRG.165308.80"; exon_number "18";
chr6	StringTie	exon	87664743	87664859	1000	+	.	gene_id "MSTRG.165308"; transcript_id "MSTRG.165308.80"; exon_number "19";
chr6	StringTie	exon	87665754	87665833	1000	+	.	gene_id "MSTRG.165308"; transcript_id "MSTRG.165308.80"; exon_number "20";
chr6	StringTie	exon	87667018	87667686	1000	+	.	gene_id "MSTRG.165308"; transcript_id "MSTRG.165308.80"; exon_number "21";
chr6	StringTie	transcript	87590104	87667767	1000	+	.	gene_id "MSTRG.165308"; transcript_id "MSTRG.165308.81";
chr6	StringTie	exon	87590104	87590192	1000	+	.	gene_id "MSTRG.165308"; transcript_id "MSTRG.165308.81"; exon_number "1";
chr6	StringTie	exon	87594353	87594407	1000	+	.	gene_id "MSTRG.165308"; transcript_id "MSTRG.165308.81"; exon_number "2";
chr6	StringTie	exon	87594542	87594613	1000	+	.	gene_id "MSTRG.165308"; transcript_id "MSTRG.165308.81"; exon_number "3";
chr6	StringTie	exon	87601784	87601881	1000	+	.	gene_id "MSTRG.165308"; transcript_id "MSTRG.165308.81"; exon_number "4";
chr6	StringTie	exon	87603384	87603538	1000	+	.	gene_id "MSTRG.165308"; transcript_id "MSTRG.165308.81"; exon_number "5";
chr6	StringTie	exon	87605917	87606021	1000	+	.	gene_id "MSTRG.165308"; transcript_id "MSTRG.165308.81"; exon_number "6";
chr6	StringTie	exon	87607673	87607824	1000	+	.	gene_id "MSTRG.165308"; transcript_id "MSTRG.165308.81"; exon_number "7";
chr6	StringTie	exon	87609096	87609229	1000	+	.	gene_id "MSTRG.165308"; transcript_id "MSTRG.165308.81"; exon_number "8";
chr6	StringTie	exon	87612089	87612248	1000	+	.	gene_id "MSTRG.165308"; transcript_id "MSTRG.165308.81"; exon_number "9";
chr6	StringTie	exon	87616314	87616427	1000	+	.	gene_id "MSTRG.165308"; transcript_id "MSTRG.165308.81"; exon_number "10";
chr6	StringTie	exon	87621354	87621487	1000	+	.	gene_id "MSTRG.165308"; transcript_id "MSTRG.165308.81"; exon_number "11";
chr6	StringTie	exon	87621950	87622013	1000	+	.	gene_id "MSTRG.165308"; transcript_id "MSTRG.165308.81"; exon_number "12";
chr6	StringTie	exon	87634845	87634961	1000	+	.	gene_id "MSTRG.165308"; transcript_id "MSTRG.165308.81"; exon_number "13";
chr6	StringTie	exon	87636407	87636486	1000	+	.	gene_id "MSTRG.165308"; transcript_id "MSTRG.165308.81"; exon_number "14";
chr6	StringTie	exon	87653116	87653249	1000	+	.	gene_id "MSTRG.165308"; transcript_id "MSTRG.165308.81"; exon_number "15";
chr6	StringTie	exon	87656906	87656982	1000	+	.	gene_id "MSTRG.165308"; transcript_id "MSTRG.165308.81"; exon_number "16";
chr6	StringTie	exon	87657921	87658018	1000	+	.	gene_id "MSTRG.165308"; transcript_id "MSTRG.165308.81"; exon_number "17";
chr6	StringTie	exon	87663003	87663144	1000	+	.	gene_id "MSTRG.165308"; transcript_id "MSTRG.165308.81"; exon_number "18";
chr6	StringTie	exon	87664743	87664859	1000	+	.	gene_id "MSTRG.165308"; transcript_id "MSTRG.165308.81"; exon_number "19";
chr6	StringTie	exon	87665754	87665833	1000	+	.	gene_id "MSTRG.165308"; transcript_id "MSTRG.165308.81"; exon_number "20";
chr6	StringTie	exon	87667011	87667767	1000	+	.	gene_id "MSTRG.165308"; transcript_id "MSTRG.165308.81"; exon_number "21";
chr6	StringTie	transcript	87590104	87668620	1000	+	.	gene_id "MSTRG.165308"; transcript_id "MSTRG.165308.82";
chr6	StringTie	exon	87590104	87590192	1000	+	.	gene_id "MSTRG.165308"; transcript_id "MSTRG.165308.82"; exon_number "1";
chr6	StringTie	exon	87594353	87594407	1000	+	.	gene_id "MSTRG.165308"; transcript_id "MSTRG.165308.82"; exon_number "2";
chr6	StringTie	exon	87594527	87594613	1000	+	.	gene_id "MSTRG.165308"; transcript_id "MSTRG.165308.82"; exon_number "3";
chr6	StringTie	exon	87601784	87601881	1000	+	.	gene_id "MSTRG.165308"; transcript_id "MSTRG.165308.82"; exon_number "4";
chr6	StringTie	exon	87603384	87603528	1000	+	.	gene_id "MSTRG.165308"; transcript_id "MSTRG.165308.82"; exon_number "5";
chr6	StringTie	exon	87605917	87606021	1000	+	.	gene_id "MSTRG.165308"; transcript_id "MSTRG.165308.82"; exon_number "6";
chr6	StringTie	exon	87607673	87607824	1000	+	.	gene_id "MSTRG.165308"; transcript_id "MSTRG.165308.82"; exon_number "7";
chr6	StringTie	exon	87609099	87609229	1000	+	.	gene_id "MSTRG.165308"; transcript_id "MSTRG.165308.82"; exon_number "8";
chr6	StringTie	exon	87612089	87612248	1000	+	.	gene_id "MSTRG.165308"; transcript_id "MSTRG.165308.82"; exon_number "9";
chr6	StringTie	exon	87621354	87621487	1000	+	.	gene_id "MSTRG.165308"; transcript_id "MSTRG.165308.82"; exon_number "10";
chr6	StringTie	exon	87621950	87622013	1000	+	.	gene_id "MSTRG.165308"; transcript_id "MSTRG.165308.82"; exon_number "11";
chr6	StringTie	exon	87634845	87634961	1000	+	.	gene_id "MSTRG.165308"; transcript_id "MSTRG.165308.82"; exon_number "12";
chr6	StringTie	exon	87636407	87636486	1000	+	.	gene_id "MSTRG.165308"; transcript_id "MSTRG.165308.82"; exon_number "13";
chr6	StringTie	exon	87653116	87653249	1000	+	.	gene_id "MSTRG.165308"; transcript_id "MSTRG.165308.82"; exon_number "14";
chr6	StringTie	exon	87656903	87656982	1000	+	.	gene_id "MSTRG.165308"; transcript_id "MSTRG.165308.82"; exon_number "15";
chr6	StringTie	exon	87657921	87658018	1000	+	.	gene_id "MSTRG.165308"; transcript_id "MSTRG.165308.82"; exon_number "16";
chr6	StringTie	exon	87663003	87663144	1000	+	.	gene_id "MSTRG.165308"; transcript_id "MSTRG.165308.82"; exon_number "17";
chr6	StringTie	exon	87664743	87664859	1000	+	.	gene_id "MSTRG.165308"; transcript_id "MSTRG.165308.82"; exon_number "18";
chr6	StringTie	exon	87665754	87665833	1000	+	.	gene_id "MSTRG.165308"; transcript_id "MSTRG.165308.82"; exon_number "19";
chr6	StringTie	exon	87667018	87668620	1000	+	.	gene_id "MSTRG.165308"; transcript_id "MSTRG.165308.82"; exon_number "20";
chr6	StringTie	transcript	87590104	87667686	1000	+	.	gene_id "MSTRG.165308"; transcript_id "MSTRG.165308.83";
chr6	StringTie	exon	87590104	87590192	1000	+	.	gene_id "MSTRG.165308"; transcript_id "MSTRG.165308.83"; exon_number "1";
chr6	StringTie	exon	87594353	87594407	1000	+	.	gene_id "MSTRG.165308"; transcript_id "MSTRG.165308.83"; exon_number "2";
chr6	StringTie	exon	87594527	87594613	1000	+	.	gene_id "MSTRG.165308"; transcript_id "MSTRG.165308.83"; exon_number "3";
chr6	StringTie	exon	87601784	87601881	1000	+	.	gene_id "MSTRG.165308"; transcript_id "MSTRG.165308.83"; exon_number "4";
chr6	StringTie	exon	87603384	87603528	1000	+	.	gene_id "MSTRG.165308"; transcript_id "MSTRG.165308.83"; exon_number "5";
chr6	StringTie	exon	87605917	87606021	1000	+	.	gene_id "MSTRG.165308"; transcript_id "MSTRG.165308.83"; exon_number "6";
chr6	StringTie	exon	87607673	87607824	1000	+	.	gene_id "MSTRG.165308"; transcript_id "MSTRG.165308.83"; exon_number "7";
chr6	StringTie	exon	87609099	87609229	1000	+	.	gene_id "MSTRG.165308"; transcript_id "MSTRG.165308.83"; exon_number "8";
chr6	StringTie	exon	87612089	87612248	1000	+	.	gene_id "MSTRG.165308"; transcript_id "MSTRG.165308.83"; exon_number "9";
chr6	StringTie	exon	87621354	87621487	1000	+	.	gene_id "MSTRG.165308"; transcript_id "MSTRG.165308.83"; exon_number "10";
chr6	StringTie	exon	87621950	87622013	1000	+	.	gene_id "MSTRG.165308"; transcript_id "MSTRG.165308.83"; exon_number "11";
chr6	StringTie	exon	87634845	87634961	1000	+	.	gene_id "MSTRG.165308"; transcript_id "MSTRG.165308.83"; exon_number "12";
chr6	StringTie	exon	87636407	87636486	1000	+	.	gene_id "MSTRG.165308"; transcript_id "MSTRG.165308.83"; exon_number "13";
chr6	StringTie	exon	87653116	87653249	1000	+	.	gene_id "MSTRG.165308"; transcript_id "MSTRG.165308.83"; exon_number "14";
chr6	StringTie	exon	87656903	87656982	1000	+	.	gene_id "MSTRG.165308"; transcript_id "MSTRG.165308.83"; exon_number "15";
chr6	StringTie	exon	87657921	87658018	1000	+	.	gene_id "MSTRG.165308"; transcript_id "MSTRG.165308.83"; exon_number "16";
chr6	StringTie	exon	87663005	87663144	1000	+	.	gene_id "MSTRG.165308"; transcript_id "MSTRG.165308.83"; exon_number "17";
chr6	StringTie	exon	87664743	87664859	1000	+	.	gene_id "MSTRG.165308"; transcript_id "MSTRG.165308.83"; exon_number "18";
chr6	StringTie	exon	87665754	87665833	1000	+	.	gene_id "MSTRG.165308"; transcript_id "MSTRG.165308.83"; exon_number "19";
chr6	StringTie	exon	87667018	87667686	1000	+	.	gene_id "MSTRG.165308"; transcript_id "MSTRG.165308.83"; exon_number "20";
chr6	StringTie	transcript	87590104	87667451	1000	+	.	gene_id "MSTRG.165308"; transcript_id "MSTRG.165308.84";
chr6	StringTie	exon	87590104	87590192	1000	+	.	gene_id "MSTRG.165308"; transcript_id "MSTRG.165308.84"; exon_number "1";
chr6	StringTie	exon	87594353	87594407	1000	+	.	gene_id "MSTRG.165308"; transcript_id "MSTRG.165308.84"; exon_number "2";
chr6	StringTie	exon	87594542	87594613	1000	+	.	gene_id "MSTRG.165308"; transcript_id "MSTRG.165308.84"; exon_number "3";
chr6	StringTie	exon	87601784	87601881	1000	+	.	gene_id "MSTRG.165308"; transcript_id "MSTRG.165308.84"; exon_number "4";
chr6	StringTie	exon	87603384	87603528	1000	+	.	gene_id "MSTRG.165308"; transcript_id "MSTRG.165308.84"; exon_number "5";
chr6	StringTie	exon	87605917	87606021	1000	+	.	gene_id "MSTRG.165308"; transcript_id "MSTRG.165308.84"; exon_number "6";
chr6	StringTie	exon	87609096	87609229	1000	+	.	gene_id "MSTRG.165308"; transcript_id "MSTRG.165308.84"; exon_number "7";
chr6	StringTie	exon	87612089	87612248	1000	+	.	gene_id "MSTRG.165308"; transcript_id "MSTRG.165308.84"; exon_number "8";
chr6	StringTie	exon	87616314	87616427	1000	+	.	gene_id "MSTRG.165308"; transcript_id "MSTRG.165308.84"; exon_number "9";
chr6	StringTie	exon	87621354	87621487	1000	+	.	gene_id "MSTRG.165308"; transcript_id "MSTRG.165308.84"; exon_number "10";
chr6	StringTie	exon	87621950	87622013	1000	+	.	gene_id "MSTRG.165308"; transcript_id "MSTRG.165308.84"; exon_number "11";
chr6	StringTie	exon	87634845	87634961	1000	+	.	gene_id "MSTRG.165308"; transcript_id "MSTRG.165308.84"; exon_number "12";
chr6	StringTie	exon	87636407	87636486	1000	+	.	gene_id "MSTRG.165308"; transcript_id "MSTRG.165308.84"; exon_number "13";
chr6	StringTie	exon	87653116	87653249	1000	+	.	gene_id "MSTRG.165308"; transcript_id "MSTRG.165308.84"; exon_number "14";
chr6	StringTie	exon	87656906	87656982	1000	+	.	gene_id "MSTRG.165308"; transcript_id "MSTRG.165308.84"; exon_number "15";
chr6	StringTie	exon	87657921	87658018	1000	+	.	gene_id "MSTRG.165308"; transcript_id "MSTRG.165308.84"; exon_number "16";
chr6	StringTie	exon	87663003	87663144	1000	+	.	gene_id "MSTRG.165308"; transcript_id "MSTRG.165308.84"; exon_number "17";
chr6	StringTie	exon	87664743	87664859	1000	+	.	gene_id "MSTRG.165308"; transcript_id "MSTRG.165308.84"; exon_number "18";
chr6	StringTie	exon	87665754	87665833	1000	+	.	gene_id "MSTRG.165308"; transcript_id "MSTRG.165308.84"; exon_number "19";
chr6	StringTie	exon	87667018	87667451	1000	+	.	gene_id "MSTRG.165308"; transcript_id "MSTRG.165308.84"; exon_number "20";
chr6	StringTie	transcript	87590104	87667503	1000	+	.	gene_id "MSTRG.165308"; transcript_id "MSTRG.165308.85";
chr6	StringTie	exon	87590104	87590264	1000	+	.	gene_id "MSTRG.165308"; transcript_id "MSTRG.165308.85"; exon_number "1";
chr6	StringTie	exon	87594353	87594407	1000	+	.	gene_id "MSTRG.165308"; transcript_id "MSTRG.165308.85"; exon_number "2";
chr6	StringTie	exon	87601784	87601881	1000	+	.	gene_id "MSTRG.165308"; transcript_id "MSTRG.165308.85"; exon_number "3";
chr6	StringTie	exon	87603384	87603538	1000	+	.	gene_id "MSTRG.165308"; transcript_id "MSTRG.165308.85"; exon_number "4";
chr6	StringTie	exon	87605917	87606021	1000	+	.	gene_id "MSTRG.165308"; transcript_id "MSTRG.165308.85"; exon_number "5";
chr6	StringTie	exon	87607673	87607824	1000	+	.	gene_id "MSTRG.165308"; transcript_id "MSTRG.165308.85"; exon_number "6";
chr6	StringTie	exon	87609096	87609229	1000	+	.	gene_id "MSTRG.165308"; transcript_id "MSTRG.165308.85"; exon_number "7";
chr6	StringTie	exon	87612089	87612248	1000	+	.	gene_id "MSTRG.165308"; transcript_id "MSTRG.165308.85"; exon_number "8";
chr6	StringTie	exon	87616314	87616427	1000	+	.	gene_id "MSTRG.165308"; transcript_id "MSTRG.165308.85"; exon_number "9";
chr6	StringTie	exon	87621354	87621487	1000	+	.	gene_id "MSTRG.165308"; transcript_id "MSTRG.165308.85"; exon_number "10";
chr6	StringTie	exon	87621950	87622013	1000	+	.	gene_id "MSTRG.165308"; transcript_id "MSTRG.165308.85"; exon_number "11";
chr6	StringTie	exon	87634845	87634961	1000	+	.	gene_id "MSTRG.165308"; transcript_id "MSTRG.165308.85"; exon_number "12";
chr6	StringTie	exon	87636407	87636486	1000	+	.	gene_id "MSTRG.165308"; transcript_id "MSTRG.165308.85"; exon_number "13";
chr6	StringTie	exon	87653116	87653249	1000	+	.	gene_id "MSTRG.165308"; transcript_id "MSTRG.165308.85"; exon_number "14";
chr6	StringTie	exon	87656906	87656982	1000	+	.	gene_id "MSTRG.165308"; transcript_id "MSTRG.165308.85"; exon_number "15";
chr6	StringTie	exon	87657921	87658018	1000	+	.	gene_id "MSTRG.165308"; transcript_id "MSTRG.165308.85"; exon_number "16";
chr6	StringTie	exon	87663003	87663144	1000	+	.	gene_id "MSTRG.165308"; transcript_id "MSTRG.165308.85"; exon_number "17";
chr6	StringTie	exon	87664743	87664859	1000	+	.	gene_id "MSTRG.165308"; transcript_id "MSTRG.165308.85"; exon_number "18";
chr6	StringTie	exon	87665754	87665833	1000	+	.	gene_id "MSTRG.165308"; transcript_id "MSTRG.165308.85"; exon_number "19";
chr6	StringTie	exon	87667018	87667503	1000	+	.	gene_id "MSTRG.165308"; transcript_id "MSTRG.165308.85"; exon_number "20";
chr6	StringTie	transcript	87590104	87667476	1000	+	.	gene_id "MSTRG.165308"; transcript_id "MSTRG.165308.86";
chr6	StringTie	exon	87590104	87590192	1000	+	.	gene_id "MSTRG.165308"; transcript_id "MSTRG.165308.86"; exon_number "1";
chr6	StringTie	exon	87594353	87594407	1000	+	.	gene_id "MSTRG.165308"; transcript_id "MSTRG.165308.86"; exon_number "2";
chr6	StringTie	exon	87594542	87594613	1000	+	.	gene_id "MSTRG.165308"; transcript_id "MSTRG.165308.86"; exon_number "3";
chr6	StringTie	exon	87601784	87601881	1000	+	.	gene_id "MSTRG.165308"; transcript_id "MSTRG.165308.86"; exon_number "4";
chr6	StringTie	exon	87603384	87603528	1000	+	.	gene_id "MSTRG.165308"; transcript_id "MSTRG.165308.86"; exon_number "5";
chr6	StringTie	exon	87605917	87606021	1000	+	.	gene_id "MSTRG.165308"; transcript_id "MSTRG.165308.86"; exon_number "6";
chr6	StringTie	exon	87607673	87607824	1000	+	.	gene_id "MSTRG.165308"; transcript_id "MSTRG.165308.86"; exon_number "7";
chr6	StringTie	exon	87609096	87609229	1000	+	.	gene_id "MSTRG.165308"; transcript_id "MSTRG.165308.86"; exon_number "8";
chr6	StringTie	exon	87612089	87612248	1000	+	.	gene_id "MSTRG.165308"; transcript_id "MSTRG.165308.86"; exon_number "9";
chr6	StringTie	exon	87616314	87616427	1000	+	.	gene_id "MSTRG.165308"; transcript_id "MSTRG.165308.86"; exon_number "10";
chr6	StringTie	exon	87621354	87621487	1000	+	.	gene_id "MSTRG.165308"; transcript_id "MSTRG.165308.86"; exon_number "11";
chr6	StringTie	exon	87621950	87622013	1000	+	.	gene_id "MSTRG.165308"; transcript_id "MSTRG.165308.86"; exon_number "12";
chr6	StringTie	exon	87634845	87634961	1000	+	.	gene_id "MSTRG.165308"; transcript_id "MSTRG.165308.86"; exon_number "13";
chr6	StringTie	exon	87636407	87636486	1000	+	.	gene_id "MSTRG.165308"; transcript_id "MSTRG.165308.86"; exon_number "14";
chr6	StringTie	exon	87653116	87653249	1000	+	.	gene_id "MSTRG.165308"; transcript_id "MSTRG.165308.86"; exon_number "15";
chr6	StringTie	exon	87656906	87656982	1000	+	.	gene_id "MSTRG.165308"; transcript_id "MSTRG.165308.86"; exon_number "16";
chr6	StringTie	exon	87657921	87658018	1000	+	.	gene_id "MSTRG.165308"; transcript_id "MSTRG.165308.86"; exon_number "17";
chr6	StringTie	exon	87663003	87663144	1000	+	.	gene_id "MSTRG.165308"; transcript_id "MSTRG.165308.86"; exon_number "18";
chr6	StringTie	exon	87664743	87664859	1000	+	.	gene_id "MSTRG.165308"; transcript_id "MSTRG.165308.86"; exon_number "19";
chr6	StringTie	exon	87665754	87665833	1000	+	.	gene_id "MSTRG.165308"; transcript_id "MSTRG.165308.86"; exon_number "20";
chr6	StringTie	exon	87667050	87667476	1000	+	.	gene_id "MSTRG.165308"; transcript_id "MSTRG.165308.86"; exon_number "21";
chr6	StringTie	transcript	87590104	87667468	1000	+	.	gene_id "MSTRG.165308"; transcript_id "MSTRG.165308.87";
chr6	StringTie	exon	87590104	87590192	1000	+	.	gene_id "MSTRG.165308"; transcript_id "MSTRG.165308.87"; exon_number "1";
chr6	StringTie	exon	87594353	87594407	1000	+	.	gene_id "MSTRG.165308"; transcript_id "MSTRG.165308.87"; exon_number "2";
chr6	StringTie	exon	87594527	87594613	1000	+	.	gene_id "MSTRG.165308"; transcript_id "MSTRG.165308.87"; exon_number "3";
chr6	StringTie	exon	87601784	87601881	1000	+	.	gene_id "MSTRG.165308"; transcript_id "MSTRG.165308.87"; exon_number "4";
chr6	StringTie	exon	87603384	87603538	1000	+	.	gene_id "MSTRG.165308"; transcript_id "MSTRG.165308.87"; exon_number "5";
chr6	StringTie	exon	87605917	87606021	1000	+	.	gene_id "MSTRG.165308"; transcript_id "MSTRG.165308.87"; exon_number "6";
chr6	StringTie	exon	87607673	87607824	1000	+	.	gene_id "MSTRG.165308"; transcript_id "MSTRG.165308.87"; exon_number "7";
chr6	StringTie	exon	87609099	87609229	1000	+	.	gene_id "MSTRG.165308"; transcript_id "MSTRG.165308.87"; exon_number "8";
chr6	StringTie	exon	87612133	87612248	1000	+	.	gene_id "MSTRG.165308"; transcript_id "MSTRG.165308.87"; exon_number "9";
chr6	StringTie	exon	87616314	87616427	1000	+	.	gene_id "MSTRG.165308"; transcript_id "MSTRG.165308.87"; exon_number "10";
chr6	StringTie	exon	87621354	87621487	1000	+	.	gene_id "MSTRG.165308"; transcript_id "MSTRG.165308.87"; exon_number "11";
chr6	StringTie	exon	87621950	87622013	1000	+	.	gene_id "MSTRG.165308"; transcript_id "MSTRG.165308.87"; exon_number "12";
chr6	StringTie	exon	87634845	87634961	1000	+	.	gene_id "MSTRG.165308"; transcript_id "MSTRG.165308.87"; exon_number "13";
chr6	StringTie	exon	87636407	87636486	1000	+	.	gene_id "MSTRG.165308"; transcript_id "MSTRG.165308.87"; exon_number "14";
chr6	StringTie	exon	87653116	87653249	1000	+	.	gene_id "MSTRG.165308"; transcript_id "MSTRG.165308.87"; exon_number "15";
chr6	StringTie	exon	87656903	87656982	1000	+	.	gene_id "MSTRG.165308"; transcript_id "MSTRG.165308.87"; exon_number "16";
chr6	StringTie	exon	87657921	87658018	1000	+	.	gene_id "MSTRG.165308"; transcript_id "MSTRG.165308.87"; exon_number "17";
chr6	StringTie	exon	87663003	87663144	1000	+	.	gene_id "MSTRG.165308"; transcript_id "MSTRG.165308.87"; exon_number "18";
chr6	StringTie	exon	87664743	87664859	1000	+	.	gene_id "MSTRG.165308"; transcript_id "MSTRG.165308.87"; exon_number "19";
chr6	StringTie	exon	87665754	87665833	1000	+	.	gene_id "MSTRG.165308"; transcript_id "MSTRG.165308.87"; exon_number "20";
chr6	StringTie	exon	87667018	87667468	1000	+	.	gene_id "MSTRG.165308"; transcript_id "MSTRG.165308.87"; exon_number "21";
chr6	StringTie	transcript	87590104	87667600	1000	+	.	gene_id "MSTRG.165308"; transcript_id "MSTRG.165308.88";
chr6	StringTie	exon	87590104	87590192	1000	+	.	gene_id "MSTRG.165308"; transcript_id "MSTRG.165308.88"; exon_number "1";
chr6	StringTie	exon	87594353	87594407	1000	+	.	gene_id "MSTRG.165308"; transcript_id "MSTRG.165308.88"; exon_number "2";
chr6	StringTie	exon	87594542	87594613	1000	+	.	gene_id "MSTRG.165308"; transcript_id "MSTRG.165308.88"; exon_number "3";
chr6	StringTie	exon	87601784	87601881	1000	+	.	gene_id "MSTRG.165308"; transcript_id "MSTRG.165308.88"; exon_number "4";
chr6	StringTie	exon	87603384	87603528	1000	+	.	gene_id "MSTRG.165308"; transcript_id "MSTRG.165308.88"; exon_number "5";
chr6	StringTie	exon	87605917	87606019	1000	+	.	gene_id "MSTRG.165308"; transcript_id "MSTRG.165308.88"; exon_number "6";
chr6	StringTie	exon	87607673	87607824	1000	+	.	gene_id "MSTRG.165308"; transcript_id "MSTRG.165308.88"; exon_number "7";
chr6	StringTie	exon	87609099	87609229	1000	+	.	gene_id "MSTRG.165308"; transcript_id "MSTRG.165308.88"; exon_number "8";
chr6	StringTie	exon	87612089	87612248	1000	+	.	gene_id "MSTRG.165308"; transcript_id "MSTRG.165308.88"; exon_number "9";
chr6	StringTie	exon	87616314	87616427	1000	+	.	gene_id "MSTRG.165308"; transcript_id "MSTRG.165308.88"; exon_number "10";
chr6	StringTie	exon	87621354	87621487	1000	+	.	gene_id "MSTRG.165308"; transcript_id "MSTRG.165308.88"; exon_number "11";
chr6	StringTie	exon	87621950	87622013	1000	+	.	gene_id "MSTRG.165308"; transcript_id "MSTRG.165308.88"; exon_number "12";
chr6	StringTie	exon	87634845	87634961	1000	+	.	gene_id "MSTRG.165308"; transcript_id "MSTRG.165308.88"; exon_number "13";
chr6	StringTie	exon	87636407	87636486	1000	+	.	gene_id "MSTRG.165308"; transcript_id "MSTRG.165308.88"; exon_number "14";
chr6	StringTie	exon	87653116	87653249	1000	+	.	gene_id "MSTRG.165308"; transcript_id "MSTRG.165308.88"; exon_number "15";
chr6	StringTie	exon	87656906	87656982	1000	+	.	gene_id "MSTRG.165308"; transcript_id "MSTRG.165308.88"; exon_number "16";
chr6	StringTie	exon	87657921	87658018	1000	+	.	gene_id "MSTRG.165308"; transcript_id "MSTRG.165308.88"; exon_number "17";
chr6	StringTie	exon	87663003	87663144	1000	+	.	gene_id "MSTRG.165308"; transcript_id "MSTRG.165308.88"; exon_number "18";
chr6	StringTie	exon	87664743	87664859	1000	+	.	gene_id "MSTRG.165308"; transcript_id "MSTRG.165308.88"; exon_number "19";
chr6	StringTie	exon	87665754	87665833	1000	+	.	gene_id "MSTRG.165308"; transcript_id "MSTRG.165308.88"; exon_number "20";
chr6	StringTie	exon	87667011	87667600	1000	+	.	gene_id "MSTRG.165308"; transcript_id "MSTRG.165308.88"; exon_number "21";
chr6	StringTie	transcript	87590104	87667501	1000	+	.	gene_id "MSTRG.165308"; transcript_id "MSTRG.165308.89";
chr6	StringTie	exon	87590104	87590192	1000	+	.	gene_id "MSTRG.165308"; transcript_id "MSTRG.165308.89"; exon_number "1";
chr6	StringTie	exon	87594353	87594407	1000	+	.	gene_id "MSTRG.165308"; transcript_id "MSTRG.165308.89"; exon_number "2";
chr6	StringTie	exon	87594527	87594613	1000	+	.	gene_id "MSTRG.165308"; transcript_id "MSTRG.165308.89"; exon_number "3";
chr6	StringTie	exon	87601784	87601881	1000	+	.	gene_id "MSTRG.165308"; transcript_id "MSTRG.165308.89"; exon_number "4";
chr6	StringTie	exon	87603384	87603538	1000	+	.	gene_id "MSTRG.165308"; transcript_id "MSTRG.165308.89"; exon_number "5";
chr6	StringTie	exon	87605917	87606021	1000	+	.	gene_id "MSTRG.165308"; transcript_id "MSTRG.165308.89"; exon_number "6";
chr6	StringTie	exon	87607673	87607824	1000	+	.	gene_id "MSTRG.165308"; transcript_id "MSTRG.165308.89"; exon_number "7";
chr6	StringTie	exon	87609099	87609229	1000	+	.	gene_id "MSTRG.165308"; transcript_id "MSTRG.165308.89"; exon_number "8";
chr6	StringTie	exon	87612089	87612248	1000	+	.	gene_id "MSTRG.165308"; transcript_id "MSTRG.165308.89"; exon_number "9";
chr6	StringTie	exon	87616314	87616427	1000	+	.	gene_id "MSTRG.165308"; transcript_id "MSTRG.165308.89"; exon_number "10";
chr6	StringTie	exon	87621354	87621487	1000	+	.	gene_id "MSTRG.165308"; transcript_id "MSTRG.165308.89"; exon_number "11";
chr6	StringTie	exon	87621950	87622013	1000	+	.	gene_id "MSTRG.165308"; transcript_id "MSTRG.165308.89"; exon_number "12";
chr6	StringTie	exon	87634845	87634961	1000	+	.	gene_id "MSTRG.165308"; transcript_id "MSTRG.165308.89"; exon_number "13";
chr6	StringTie	exon	87636407	87636486	1000	+	.	gene_id "MSTRG.165308"; transcript_id "MSTRG.165308.89"; exon_number "14";
chr6	StringTie	exon	87653116	87653249	1000	+	.	gene_id "MSTRG.165308"; transcript_id "MSTRG.165308.89"; exon_number "15";
chr6	StringTie	exon	87656906	87656982	1000	+	.	gene_id "MSTRG.165308"; transcript_id "MSTRG.165308.89"; exon_number "16";
chr6	StringTie	exon	87657921	87658018	1000	+	.	gene_id "MSTRG.165308"; transcript_id "MSTRG.165308.89"; exon_number "17";
chr6	StringTie	exon	87663003	87663144	1000	+	.	gene_id "MSTRG.165308"; transcript_id "MSTRG.165308.89"; exon_number "18";
chr6	StringTie	exon	87664743	87664859	1000	+	.	gene_id "MSTRG.165308"; transcript_id "MSTRG.165308.89"; exon_number "19";
chr6	StringTie	exon	87665754	87665833	1000	+	.	gene_id "MSTRG.165308"; transcript_id "MSTRG.165308.89"; exon_number "20";
chr6	StringTie	exon	87667024	87667501	1000	+	.	gene_id "MSTRG.165308"; transcript_id "MSTRG.165308.89"; exon_number "21";
chr6	StringTie	transcript	87590061	87668751	1000	+	.	gene_id "MSTRG.165308"; transcript_id "MSTRG.165308.9";
chr6	StringTie	exon	87590061	87590192	1000	+	.	gene_id "MSTRG.165308"; transcript_id "MSTRG.165308.9"; exon_number "1";
chr6	StringTie	exon	87594353	87594407	1000	+	.	gene_id "MSTRG.165308"; transcript_id "MSTRG.165308.9"; exon_number "2";
chr6	StringTie	exon	87594527	87594613	1000	+	.	gene_id "MSTRG.165308"; transcript_id "MSTRG.165308.9"; exon_number "3";
chr6	StringTie	exon	87601784	87601881	1000	+	.	gene_id "MSTRG.165308"; transcript_id "MSTRG.165308.9"; exon_number "4";
chr6	StringTie	exon	87603384	87603528	1000	+	.	gene_id "MSTRG.165308"; transcript_id "MSTRG.165308.9"; exon_number "5";
chr6	StringTie	exon	87605917	87606021	1000	+	.	gene_id "MSTRG.165308"; transcript_id "MSTRG.165308.9"; exon_number "6";
chr6	StringTie	exon	87607673	87607824	1000	+	.	gene_id "MSTRG.165308"; transcript_id "MSTRG.165308.9"; exon_number "7";
chr6	StringTie	exon	87609096	87609229	1000	+	.	gene_id "MSTRG.165308"; transcript_id "MSTRG.165308.9"; exon_number "8";
chr6	StringTie	exon	87612089	87612248	1000	+	.	gene_id "MSTRG.165308"; transcript_id "MSTRG.165308.9"; exon_number "9";
chr6	StringTie	exon	87616314	87616427	1000	+	.	gene_id "MSTRG.165308"; transcript_id "MSTRG.165308.9"; exon_number "10";
chr6	StringTie	exon	87621354	87621487	1000	+	.	gene_id "MSTRG.165308"; transcript_id "MSTRG.165308.9"; exon_number "11";
chr6	StringTie	exon	87621950	87622013	1000	+	.	gene_id "MSTRG.165308"; transcript_id "MSTRG.165308.9"; exon_number "12";
chr6	StringTie	exon	87634845	87634961	1000	+	.	gene_id "MSTRG.165308"; transcript_id "MSTRG.165308.9"; exon_number "13";
chr6	StringTie	exon	87636407	87636486	1000	+	.	gene_id "MSTRG.165308"; transcript_id "MSTRG.165308.9"; exon_number "14";
chr6	StringTie	exon	87653116	87653249	1000	+	.	gene_id "MSTRG.165308"; transcript_id "MSTRG.165308.9"; exon_number "15";
chr6	StringTie	exon	87656903	87656982	1000	+	.	gene_id "MSTRG.165308"; transcript_id "MSTRG.165308.9"; exon_number "16";
chr6	StringTie	exon	87657921	87658018	1000	+	.	gene_id "MSTRG.165308"; transcript_id "MSTRG.165308.9"; exon_number "17";
chr6	StringTie	exon	87663003	87663144	1000	+	.	gene_id "MSTRG.165308"; transcript_id "MSTRG.165308.9"; exon_number "18";
chr6	StringTie	exon	87664743	87664859	1000	+	.	gene_id "MSTRG.165308"; transcript_id "MSTRG.165308.9"; exon_number "19";
chr6	StringTie	exon	87665754	87665833	1000	+	.	gene_id "MSTRG.165308"; transcript_id "MSTRG.165308.9"; exon_number "20";
chr6	StringTie	exon	87667011	87668751	1000	+	.	gene_id "MSTRG.165308"; transcript_id "MSTRG.165308.9"; exon_number "21";
chr6	StringTie	transcript	87590104	87667448	1000	+	.	gene_id "MSTRG.165308"; transcript_id "MSTRG.165308.90";
chr6	StringTie	exon	87590104	87590192	1000	+	.	gene_id "MSTRG.165308"; transcript_id "MSTRG.165308.90"; exon_number "1";
chr6	StringTie	exon	87594353	87594407	1000	+	.	gene_id "MSTRG.165308"; transcript_id "MSTRG.165308.90"; exon_number "2";
chr6	StringTie	exon	87594527	87594613	1000	+	.	gene_id "MSTRG.165308"; transcript_id "MSTRG.165308.90"; exon_number "3";
chr6	StringTie	exon	87595172	87596886	1000	+	.	gene_id "MSTRG.165308"; transcript_id "MSTRG.165308.90"; exon_number "4";
chr6	StringTie	exon	87601784	87601881	1000	+	.	gene_id "MSTRG.165308"; transcript_id "MSTRG.165308.90"; exon_number "5";
chr6	StringTie	exon	87603384	87603528	1000	+	.	gene_id "MSTRG.165308"; transcript_id "MSTRG.165308.90"; exon_number "6";
chr6	StringTie	exon	87605917	87606021	1000	+	.	gene_id "MSTRG.165308"; transcript_id "MSTRG.165308.90"; exon_number "7";
chr6	StringTie	exon	87607673	87607824	1000	+	.	gene_id "MSTRG.165308"; transcript_id "MSTRG.165308.90"; exon_number "8";
chr6	StringTie	exon	87609096	87609229	1000	+	.	gene_id "MSTRG.165308"; transcript_id "MSTRG.165308.90"; exon_number "9";
chr6	StringTie	exon	87612089	87612248	1000	+	.	gene_id "MSTRG.165308"; transcript_id "MSTRG.165308.90"; exon_number "10";
chr6	StringTie	exon	87616314	87616427	1000	+	.	gene_id "MSTRG.165308"; transcript_id "MSTRG.165308.90"; exon_number "11";
chr6	StringTie	exon	87621354	87621487	1000	+	.	gene_id "MSTRG.165308"; transcript_id "MSTRG.165308.90"; exon_number "12";
chr6	StringTie	exon	87621950	87622013	1000	+	.	gene_id "MSTRG.165308"; transcript_id "MSTRG.165308.90"; exon_number "13";
chr6	StringTie	exon	87634845	87634961	1000	+	.	gene_id "MSTRG.165308"; transcript_id "MSTRG.165308.90"; exon_number "14";
chr6	StringTie	exon	87636407	87636486	1000	+	.	gene_id "MSTRG.165308"; transcript_id "MSTRG.165308.90"; exon_number "15";
chr6	StringTie	exon	87653116	87653249	1000	+	.	gene_id "MSTRG.165308"; transcript_id "MSTRG.165308.90"; exon_number "16";
chr6	StringTie	exon	87656906	87656982	1000	+	.	gene_id "MSTRG.165308"; transcript_id "MSTRG.165308.90"; exon_number "17";
chr6	StringTie	exon	87657921	87658018	1000	+	.	gene_id "MSTRG.165308"; transcript_id "MSTRG.165308.90"; exon_number "18";
chr6	StringTie	exon	87663003	87663144	1000	+	.	gene_id "MSTRG.165308"; transcript_id "MSTRG.165308.90"; exon_number "19";
chr6	StringTie	exon	87664743	87664859	1000	+	.	gene_id "MSTRG.165308"; transcript_id "MSTRG.165308.90"; exon_number "20";
chr6	StringTie	exon	87665754	87665833	1000	+	.	gene_id "MSTRG.165308"; transcript_id "MSTRG.165308.90"; exon_number "21";
chr6	StringTie	exon	87667018	87667448	1000	+	.	gene_id "MSTRG.165308"; transcript_id "MSTRG.165308.90"; exon_number "22";
chr6	StringTie	transcript	87590105	87668221	1000	+	.	gene_id "MSTRG.165308"; transcript_id "MSTRG.165308.91";
chr6	StringTie	exon	87590105	87590192	1000	+	.	gene_id "MSTRG.165308"; transcript_id "MSTRG.165308.91"; exon_number "1";
chr6	StringTie	exon	87594353	87594407	1000	+	.	gene_id "MSTRG.165308"; transcript_id "MSTRG.165308.91"; exon_number "2";
chr6	StringTie	exon	87594527	87594613	1000	+	.	gene_id "MSTRG.165308"; transcript_id "MSTRG.165308.91"; exon_number "3";
chr6	StringTie	exon	87601784	87601881	1000	+	.	gene_id "MSTRG.165308"; transcript_id "MSTRG.165308.91"; exon_number "4";
chr6	StringTie	exon	87603384	87603528	1000	+	.	gene_id "MSTRG.165308"; transcript_id "MSTRG.165308.91"; exon_number "5";
chr6	StringTie	exon	87605917	87606021	1000	+	.	gene_id "MSTRG.165308"; transcript_id "MSTRG.165308.91"; exon_number "6";
chr6	StringTie	exon	87607673	87607824	1000	+	.	gene_id "MSTRG.165308"; transcript_id "MSTRG.165308.91"; exon_number "7";
chr6	StringTie	exon	87609096	87609229	1000	+	.	gene_id "MSTRG.165308"; transcript_id "MSTRG.165308.91"; exon_number "8";
chr6	StringTie	exon	87612089	87612248	1000	+	.	gene_id "MSTRG.165308"; transcript_id "MSTRG.165308.91"; exon_number "9";
chr6	StringTie	exon	87621354	87621487	1000	+	.	gene_id "MSTRG.165308"; transcript_id "MSTRG.165308.91"; exon_number "10";
chr6	StringTie	exon	87621950	87622013	1000	+	.	gene_id "MSTRG.165308"; transcript_id "MSTRG.165308.91"; exon_number "11";
chr6	StringTie	exon	87634845	87634961	1000	+	.	gene_id "MSTRG.165308"; transcript_id "MSTRG.165308.91"; exon_number "12";
chr6	StringTie	exon	87636407	87636486	1000	+	.	gene_id "MSTRG.165308"; transcript_id "MSTRG.165308.91"; exon_number "13";
chr6	StringTie	exon	87653116	87653249	1000	+	.	gene_id "MSTRG.165308"; transcript_id "MSTRG.165308.91"; exon_number "14";
chr6	StringTie	exon	87656903	87656982	1000	+	.	gene_id "MSTRG.165308"; transcript_id "MSTRG.165308.91"; exon_number "15";
chr6	StringTie	exon	87657921	87658018	1000	+	.	gene_id "MSTRG.165308"; transcript_id "MSTRG.165308.91"; exon_number "16";
chr6	StringTie	exon	87663003	87663144	1000	+	.	gene_id "MSTRG.165308"; transcript_id "MSTRG.165308.91"; exon_number "17";
chr6	StringTie	exon	87664743	87664859	1000	+	.	gene_id "MSTRG.165308"; transcript_id "MSTRG.165308.91"; exon_number "18";
chr6	StringTie	exon	87665754	87665833	1000	+	.	gene_id "MSTRG.165308"; transcript_id "MSTRG.165308.91"; exon_number "19";
chr6	StringTie	exon	87667011	87668221	1000	+	.	gene_id "MSTRG.165308"; transcript_id "MSTRG.165308.91"; exon_number "20";
chr6	StringTie	transcript	87590105	87667569	1000	+	.	gene_id "MSTRG.165308"; transcript_id "MSTRG.165308.92";
chr6	StringTie	exon	87590105	87590192	1000	+	.	gene_id "MSTRG.165308"; transcript_id "MSTRG.165308.92"; exon_number "1";
chr6	StringTie	exon	87594353	87594407	1000	+	.	gene_id "MSTRG.165308"; transcript_id "MSTRG.165308.92"; exon_number "2";
chr6	StringTie	exon	87594542	87594613	1000	+	.	gene_id "MSTRG.165308"; transcript_id "MSTRG.165308.92"; exon_number "3";
chr6	StringTie	exon	87601784	87601881	1000	+	.	gene_id "MSTRG.165308"; transcript_id "MSTRG.165308.92"; exon_number "4";
chr6	StringTie	exon	87603384	87603538	1000	+	.	gene_id "MSTRG.165308"; transcript_id "MSTRG.165308.92"; exon_number "5";
chr6	StringTie	exon	87605917	87606021	1000	+	.	gene_id "MSTRG.165308"; transcript_id "MSTRG.165308.92"; exon_number "6";
chr6	StringTie	exon	87607673	87607824	1000	+	.	gene_id "MSTRG.165308"; transcript_id "MSTRG.165308.92"; exon_number "7";
chr6	StringTie	exon	87609096	87609229	1000	+	.	gene_id "MSTRG.165308"; transcript_id "MSTRG.165308.92"; exon_number "8";
chr6	StringTie	exon	87612089	87612248	1000	+	.	gene_id "MSTRG.165308"; transcript_id "MSTRG.165308.92"; exon_number "9";
chr6	StringTie	exon	87621354	87621487	1000	+	.	gene_id "MSTRG.165308"; transcript_id "MSTRG.165308.92"; exon_number "10";
chr6	StringTie	exon	87621950	87622013	1000	+	.	gene_id "MSTRG.165308"; transcript_id "MSTRG.165308.92"; exon_number "11";
chr6	StringTie	exon	87634845	87634961	1000	+	.	gene_id "MSTRG.165308"; transcript_id "MSTRG.165308.92"; exon_number "12";
chr6	StringTie	exon	87636407	87636486	1000	+	.	gene_id "MSTRG.165308"; transcript_id "MSTRG.165308.92"; exon_number "13";
chr6	StringTie	exon	87643759	87643811	1000	+	.	gene_id "MSTRG.165308"; transcript_id "MSTRG.165308.92"; exon_number "14";
chr6	StringTie	exon	87653116	87653249	1000	+	.	gene_id "MSTRG.165308"; transcript_id "MSTRG.165308.92"; exon_number "15";
chr6	StringTie	exon	87656903	87656982	1000	+	.	gene_id "MSTRG.165308"; transcript_id "MSTRG.165308.92"; exon_number "16";
chr6	StringTie	exon	87657921	87658018	1000	+	.	gene_id "MSTRG.165308"; transcript_id "MSTRG.165308.92"; exon_number "17";
chr6	StringTie	exon	87663003	87663144	1000	+	.	gene_id "MSTRG.165308"; transcript_id "MSTRG.165308.92"; exon_number "18";
chr6	StringTie	exon	87664743	87664859	1000	+	.	gene_id "MSTRG.165308"; transcript_id "MSTRG.165308.92"; exon_number "19";
chr6	StringTie	exon	87665754	87665833	1000	+	.	gene_id "MSTRG.165308"; transcript_id "MSTRG.165308.92"; exon_number "20";
chr6	StringTie	exon	87667011	87667569	1000	+	.	gene_id "MSTRG.165308"; transcript_id "MSTRG.165308.92"; exon_number "21";
chr6	StringTie	transcript	87590105	87667463	1000	+	.	gene_id "MSTRG.165308"; transcript_id "MSTRG.165308.93";
chr6	StringTie	exon	87590105	87590192	1000	+	.	gene_id "MSTRG.165308"; transcript_id "MSTRG.165308.93"; exon_number "1";
chr6	StringTie	exon	87594353	87594407	1000	+	.	gene_id "MSTRG.165308"; transcript_id "MSTRG.165308.93"; exon_number "2";
chr6	StringTie	exon	87594542	87594613	1000	+	.	gene_id "MSTRG.165308"; transcript_id "MSTRG.165308.93"; exon_number "3";
chr6	StringTie	exon	87603384	87603528	1000	+	.	gene_id "MSTRG.165308"; transcript_id "MSTRG.165308.93"; exon_number "4";
chr6	StringTie	exon	87605917	87606021	1000	+	.	gene_id "MSTRG.165308"; transcript_id "MSTRG.165308.93"; exon_number "5";
chr6	StringTie	exon	87607673	87607824	1000	+	.	gene_id "MSTRG.165308"; transcript_id "MSTRG.165308.93"; exon_number "6";
chr6	StringTie	exon	87609096	87609229	1000	+	.	gene_id "MSTRG.165308"; transcript_id "MSTRG.165308.93"; exon_number "7";
chr6	StringTie	exon	87612089	87612248	1000	+	.	gene_id "MSTRG.165308"; transcript_id "MSTRG.165308.93"; exon_number "8";
chr6	StringTie	exon	87616314	87616427	1000	+	.	gene_id "MSTRG.165308"; transcript_id "MSTRG.165308.93"; exon_number "9";
chr6	StringTie	exon	87621354	87621487	1000	+	.	gene_id "MSTRG.165308"; transcript_id "MSTRG.165308.93"; exon_number "10";
chr6	StringTie	exon	87621950	87622013	1000	+	.	gene_id "MSTRG.165308"; transcript_id "MSTRG.165308.93"; exon_number "11";
chr6	StringTie	exon	87634845	87634961	1000	+	.	gene_id "MSTRG.165308"; transcript_id "MSTRG.165308.93"; exon_number "12";
chr6	StringTie	exon	87636407	87636486	1000	+	.	gene_id "MSTRG.165308"; transcript_id "MSTRG.165308.93"; exon_number "13";
chr6	StringTie	exon	87653116	87653249	1000	+	.	gene_id "MSTRG.165308"; transcript_id "MSTRG.165308.93"; exon_number "14";
chr6	StringTie	exon	87656903	87656982	1000	+	.	gene_id "MSTRG.165308"; transcript_id "MSTRG.165308.93"; exon_number "15";
chr6	StringTie	exon	87657921	87658018	1000	+	.	gene_id "MSTRG.165308"; transcript_id "MSTRG.165308.93"; exon_number "16";
chr6	StringTie	exon	87663003	87663144	1000	+	.	gene_id "MSTRG.165308"; transcript_id "MSTRG.165308.93"; exon_number "17";
chr6	StringTie	exon	87664743	87664859	1000	+	.	gene_id "MSTRG.165308"; transcript_id "MSTRG.165308.93"; exon_number "18";
chr6	StringTie	exon	87665754	87665833	1000	+	.	gene_id "MSTRG.165308"; transcript_id "MSTRG.165308.93"; exon_number "19";
chr6	StringTie	exon	87667018	87667463	1000	+	.	gene_id "MSTRG.165308"; transcript_id "MSTRG.165308.93"; exon_number "20";
chr6	StringTie	transcript	87590105	87667451	1000	+	.	gene_id "MSTRG.165308"; transcript_id "MSTRG.165308.94";
chr6	StringTie	exon	87590105	87590192	1000	+	.	gene_id "MSTRG.165308"; transcript_id "MSTRG.165308.94"; exon_number "1";
chr6	StringTie	exon	87594353	87594407	1000	+	.	gene_id "MSTRG.165308"; transcript_id "MSTRG.165308.94"; exon_number "2";
chr6	StringTie	exon	87594542	87594613	1000	+	.	gene_id "MSTRG.165308"; transcript_id "MSTRG.165308.94"; exon_number "3";
chr6	StringTie	exon	87601784	87601881	1000	+	.	gene_id "MSTRG.165308"; transcript_id "MSTRG.165308.94"; exon_number "4";
chr6	StringTie	exon	87603384	87603538	1000	+	.	gene_id "MSTRG.165308"; transcript_id "MSTRG.165308.94"; exon_number "5";
chr6	StringTie	exon	87605917	87606021	1000	+	.	gene_id "MSTRG.165308"; transcript_id "MSTRG.165308.94"; exon_number "6";
chr6	StringTie	exon	87607673	87607824	1000	+	.	gene_id "MSTRG.165308"; transcript_id "MSTRG.165308.94"; exon_number "7";
chr6	StringTie	exon	87609099	87609229	1000	+	.	gene_id "MSTRG.165308"; transcript_id "MSTRG.165308.94"; exon_number "8";
chr6	StringTie	exon	87612089	87612248	1000	+	.	gene_id "MSTRG.165308"; transcript_id "MSTRG.165308.94"; exon_number "9";
chr6	StringTie	exon	87621354	87621487	1000	+	.	gene_id "MSTRG.165308"; transcript_id "MSTRG.165308.94"; exon_number "10";
chr6	StringTie	exon	87621950	87622013	1000	+	.	gene_id "MSTRG.165308"; transcript_id "MSTRG.165308.94"; exon_number "11";
chr6	StringTie	exon	87634845	87634961	1000	+	.	gene_id "MSTRG.165308"; transcript_id "MSTRG.165308.94"; exon_number "12";
chr6	StringTie	exon	87636407	87636486	1000	+	.	gene_id "MSTRG.165308"; transcript_id "MSTRG.165308.94"; exon_number "13";
chr6	StringTie	exon	87653116	87653249	1000	+	.	gene_id "MSTRG.165308"; transcript_id "MSTRG.165308.94"; exon_number "14";
chr6	StringTie	exon	87656906	87656982	1000	+	.	gene_id "MSTRG.165308"; transcript_id "MSTRG.165308.94"; exon_number "15";
chr6	StringTie	exon	87657921	87658018	1000	+	.	gene_id "MSTRG.165308"; transcript_id "MSTRG.165308.94"; exon_number "16";
chr6	StringTie	exon	87663003	87663144	1000	+	.	gene_id "MSTRG.165308"; transcript_id "MSTRG.165308.94"; exon_number "17";
chr6	StringTie	exon	87664743	87664859	1000	+	.	gene_id "MSTRG.165308"; transcript_id "MSTRG.165308.94"; exon_number "18";
chr6	StringTie	exon	87665754	87665833	1000	+	.	gene_id "MSTRG.165308"; transcript_id "MSTRG.165308.94"; exon_number "19";
chr6	StringTie	exon	87667011	87667451	1000	+	.	gene_id "MSTRG.165308"; transcript_id "MSTRG.165308.94"; exon_number "20";
chr6	StringTie	transcript	87590105	87667474	1000	+	.	gene_id "MSTRG.165308"; transcript_id "MSTRG.165308.95";
chr6	StringTie	exon	87590105	87590192	1000	+	.	gene_id "MSTRG.165308"; transcript_id "MSTRG.165308.95"; exon_number "1";
chr6	StringTie	exon	87594353	87594407	1000	+	.	gene_id "MSTRG.165308"; transcript_id "MSTRG.165308.95"; exon_number "2";
chr6	StringTie	exon	87594527	87594613	1000	+	.	gene_id "MSTRG.165308"; transcript_id "MSTRG.165308.95"; exon_number "3";
chr6	StringTie	exon	87601784	87601881	1000	+	.	gene_id "MSTRG.165308"; transcript_id "MSTRG.165308.95"; exon_number "4";
chr6	StringTie	exon	87603384	87603528	1000	+	.	gene_id "MSTRG.165308"; transcript_id "MSTRG.165308.95"; exon_number "5";
chr6	StringTie	exon	87605917	87606021	1000	+	.	gene_id "MSTRG.165308"; transcript_id "MSTRG.165308.95"; exon_number "6";
chr6	StringTie	exon	87606556	87606860	1000	+	.	gene_id "MSTRG.165308"; transcript_id "MSTRG.165308.95"; exon_number "7";
chr6	StringTie	exon	87607673	87607824	1000	+	.	gene_id "MSTRG.165308"; transcript_id "MSTRG.165308.95"; exon_number "8";
chr6	StringTie	exon	87609099	87609229	1000	+	.	gene_id "MSTRG.165308"; transcript_id "MSTRG.165308.95"; exon_number "9";
chr6	StringTie	exon	87612089	87612248	1000	+	.	gene_id "MSTRG.165308"; transcript_id "MSTRG.165308.95"; exon_number "10";
chr6	StringTie	exon	87621354	87621487	1000	+	.	gene_id "MSTRG.165308"; transcript_id "MSTRG.165308.95"; exon_number "11";
chr6	StringTie	exon	87621950	87622013	1000	+	.	gene_id "MSTRG.165308"; transcript_id "MSTRG.165308.95"; exon_number "12";
chr6	StringTie	exon	87634845	87634961	1000	+	.	gene_id "MSTRG.165308"; transcript_id "MSTRG.165308.95"; exon_number "13";
chr6	StringTie	exon	87636407	87636486	1000	+	.	gene_id "MSTRG.165308"; transcript_id "MSTRG.165308.95"; exon_number "14";
chr6	StringTie	exon	87653116	87653249	1000	+	.	gene_id "MSTRG.165308"; transcript_id "MSTRG.165308.95"; exon_number "15";
chr6	StringTie	exon	87656906	87656982	1000	+	.	gene_id "MSTRG.165308"; transcript_id "MSTRG.165308.95"; exon_number "16";
chr6	StringTie	exon	87657921	87658018	1000	+	.	gene_id "MSTRG.165308"; transcript_id "MSTRG.165308.95"; exon_number "17";
chr6	StringTie	exon	87663003	87663144	1000	+	.	gene_id "MSTRG.165308"; transcript_id "MSTRG.165308.95"; exon_number "18";
chr6	StringTie	exon	87664743	87664859	1000	+	.	gene_id "MSTRG.165308"; transcript_id "MSTRG.165308.95"; exon_number "19";
chr6	StringTie	exon	87665754	87665833	1000	+	.	gene_id "MSTRG.165308"; transcript_id "MSTRG.165308.95"; exon_number "20";
chr6	StringTie	exon	87667011	87667474	1000	+	.	gene_id "MSTRG.165308"; transcript_id "MSTRG.165308.95"; exon_number "21";
chr6	StringTie	transcript	87590106	87667502	1000	+	.	gene_id "MSTRG.165308"; transcript_id "MSTRG.165308.96";
chr6	StringTie	exon	87590106	87590269	1000	+	.	gene_id "MSTRG.165308"; transcript_id "MSTRG.165308.96"; exon_number "1";
chr6	StringTie	exon	87594353	87594407	1000	+	.	gene_id "MSTRG.165308"; transcript_id "MSTRG.165308.96"; exon_number "2";
chr6	StringTie	exon	87601784	87601881	1000	+	.	gene_id "MSTRG.165308"; transcript_id "MSTRG.165308.96"; exon_number "3";
chr6	StringTie	exon	87603384	87603528	1000	+	.	gene_id "MSTRG.165308"; transcript_id "MSTRG.165308.96"; exon_number "4";
chr6	StringTie	exon	87605917	87606021	1000	+	.	gene_id "MSTRG.165308"; transcript_id "MSTRG.165308.96"; exon_number "5";
chr6	StringTie	exon	87607673	87607824	1000	+	.	gene_id "MSTRG.165308"; transcript_id "MSTRG.165308.96"; exon_number "6";
chr6	StringTie	exon	87609096	87609229	1000	+	.	gene_id "MSTRG.165308"; transcript_id "MSTRG.165308.96"; exon_number "7";
chr6	StringTie	exon	87612089	87612248	1000	+	.	gene_id "MSTRG.165308"; transcript_id "MSTRG.165308.96"; exon_number "8";
chr6	StringTie	exon	87616314	87616427	1000	+	.	gene_id "MSTRG.165308"; transcript_id "MSTRG.165308.96"; exon_number "9";
chr6	StringTie	exon	87621354	87621487	1000	+	.	gene_id "MSTRG.165308"; transcript_id "MSTRG.165308.96"; exon_number "10";
chr6	StringTie	exon	87621950	87622013	1000	+	.	gene_id "MSTRG.165308"; transcript_id "MSTRG.165308.96"; exon_number "11";
chr6	StringTie	exon	87634845	87634961	1000	+	.	gene_id "MSTRG.165308"; transcript_id "MSTRG.165308.96"; exon_number "12";
chr6	StringTie	exon	87636407	87636486	1000	+	.	gene_id "MSTRG.165308"; transcript_id "MSTRG.165308.96"; exon_number "13";
chr6	StringTie	exon	87653116	87653249	1000	+	.	gene_id "MSTRG.165308"; transcript_id "MSTRG.165308.96"; exon_number "14";
chr6	StringTie	exon	87656906	87656982	1000	+	.	gene_id "MSTRG.165308"; transcript_id "MSTRG.165308.96"; exon_number "15";
chr6	StringTie	exon	87657921	87658018	1000	+	.	gene_id "MSTRG.165308"; transcript_id "MSTRG.165308.96"; exon_number "16";
chr6	StringTie	exon	87663003	87663144	1000	+	.	gene_id "MSTRG.165308"; transcript_id "MSTRG.165308.96"; exon_number "17";
chr6	StringTie	exon	87664743	87664859	1000	+	.	gene_id "MSTRG.165308"; transcript_id "MSTRG.165308.96"; exon_number "18";
chr6	StringTie	exon	87665754	87665833	1000	+	.	gene_id "MSTRG.165308"; transcript_id "MSTRG.165308.96"; exon_number "19";
chr6	StringTie	exon	87667018	87667502	1000	+	.	gene_id "MSTRG.165308"; transcript_id "MSTRG.165308.96"; exon_number "20";
chr6	StringTie	transcript	87590106	87667454	1000	+	.	gene_id "MSTRG.165308"; transcript_id "MSTRG.165308.97";
chr6	StringTie	exon	87590106	87590192	1000	+	.	gene_id "MSTRG.165308"; transcript_id "MSTRG.165308.97"; exon_number "1";
chr6	StringTie	exon	87594353	87594407	1000	+	.	gene_id "MSTRG.165308"; transcript_id "MSTRG.165308.97"; exon_number "2";
chr6	StringTie	exon	87594542	87594613	1000	+	.	gene_id "MSTRG.165308"; transcript_id "MSTRG.165308.97"; exon_number "3";
chr6	StringTie	exon	87601784	87601881	1000	+	.	gene_id "MSTRG.165308"; transcript_id "MSTRG.165308.97"; exon_number "4";
chr6	StringTie	exon	87603384	87603528	1000	+	.	gene_id "MSTRG.165308"; transcript_id "MSTRG.165308.97"; exon_number "5";
chr6	StringTie	exon	87605917	87606021	1000	+	.	gene_id "MSTRG.165308"; transcript_id "MSTRG.165308.97"; exon_number "6";
chr6	StringTie	exon	87607673	87607824	1000	+	.	gene_id "MSTRG.165308"; transcript_id "MSTRG.165308.97"; exon_number "7";
chr6	StringTie	exon	87609099	87609229	1000	+	.	gene_id "MSTRG.165308"; transcript_id "MSTRG.165308.97"; exon_number "8";
chr6	StringTie	exon	87612089	87612248	1000	+	.	gene_id "MSTRG.165308"; transcript_id "MSTRG.165308.97"; exon_number "9";
chr6	StringTie	exon	87621354	87621487	1000	+	.	gene_id "MSTRG.165308"; transcript_id "MSTRG.165308.97"; exon_number "10";
chr6	StringTie	exon	87621950	87622013	1000	+	.	gene_id "MSTRG.165308"; transcript_id "MSTRG.165308.97"; exon_number "11";
chr6	StringTie	exon	87634845	87634961	1000	+	.	gene_id "MSTRG.165308"; transcript_id "MSTRG.165308.97"; exon_number "12";
chr6	StringTie	exon	87636407	87636486	1000	+	.	gene_id "MSTRG.165308"; transcript_id "MSTRG.165308.97"; exon_number "13";
chr6	StringTie	exon	87643759	87643811	1000	+	.	gene_id "MSTRG.165308"; transcript_id "MSTRG.165308.97"; exon_number "14";
chr6	StringTie	exon	87653116	87653249	1000	+	.	gene_id "MSTRG.165308"; transcript_id "MSTRG.165308.97"; exon_number "15";
chr6	StringTie	exon	87656903	87656982	1000	+	.	gene_id "MSTRG.165308"; transcript_id "MSTRG.165308.97"; exon_number "16";
chr6	StringTie	exon	87657921	87658018	1000	+	.	gene_id "MSTRG.165308"; transcript_id "MSTRG.165308.97"; exon_number "17";
chr6	StringTie	exon	87663003	87663144	1000	+	.	gene_id "MSTRG.165308"; transcript_id "MSTRG.165308.97"; exon_number "18";
chr6	StringTie	exon	87664743	87664859	1000	+	.	gene_id "MSTRG.165308"; transcript_id "MSTRG.165308.97"; exon_number "19";
chr6	StringTie	exon	87665754	87665833	1000	+	.	gene_id "MSTRG.165308"; transcript_id "MSTRG.165308.97"; exon_number "20";
chr6	StringTie	exon	87667011	87667454	1000	+	.	gene_id "MSTRG.165308"; transcript_id "MSTRG.165308.97"; exon_number "21";
chr6	StringTie	transcript	87590107	87667596	1000	+	.	gene_id "MSTRG.165308"; transcript_id "MSTRG.165308.98";
chr6	StringTie	exon	87590107	87590192	1000	+	.	gene_id "MSTRG.165308"; transcript_id "MSTRG.165308.98"; exon_number "1";
chr6	StringTie	exon	87594353	87594407	1000	+	.	gene_id "MSTRG.165308"; transcript_id "MSTRG.165308.98"; exon_number "2";
chr6	StringTie	exon	87594527	87594613	1000	+	.	gene_id "MSTRG.165308"; transcript_id "MSTRG.165308.98"; exon_number "3";
chr6	StringTie	exon	87601784	87601881	1000	+	.	gene_id "MSTRG.165308"; transcript_id "MSTRG.165308.98"; exon_number "4";
chr6	StringTie	exon	87603384	87603528	1000	+	.	gene_id "MSTRG.165308"; transcript_id "MSTRG.165308.98"; exon_number "5";
chr6	StringTie	exon	87605917	87606021	1000	+	.	gene_id "MSTRG.165308"; transcript_id "MSTRG.165308.98"; exon_number "6";
chr6	StringTie	exon	87607673	87607824	1000	+	.	gene_id "MSTRG.165308"; transcript_id "MSTRG.165308.98"; exon_number "7";
chr6	StringTie	exon	87609099	87609229	1000	+	.	gene_id "MSTRG.165308"; transcript_id "MSTRG.165308.98"; exon_number "8";
chr6	StringTie	exon	87612089	87612248	1000	+	.	gene_id "MSTRG.165308"; transcript_id "MSTRG.165308.98"; exon_number "9";
chr6	StringTie	exon	87621354	87621487	1000	+	.	gene_id "MSTRG.165308"; transcript_id "MSTRG.165308.98"; exon_number "10";
chr6	StringTie	exon	87621950	87622013	1000	+	.	gene_id "MSTRG.165308"; transcript_id "MSTRG.165308.98"; exon_number "11";
chr6	StringTie	exon	87634845	87634961	1000	+	.	gene_id "MSTRG.165308"; transcript_id "MSTRG.165308.98"; exon_number "12";
chr6	StringTie	exon	87636407	87636486	1000	+	.	gene_id "MSTRG.165308"; transcript_id "MSTRG.165308.98"; exon_number "13";
chr6	StringTie	exon	87653116	87653249	1000	+	.	gene_id "MSTRG.165308"; transcript_id "MSTRG.165308.98"; exon_number "14";
chr6	StringTie	exon	87656906	87656982	1000	+	.	gene_id "MSTRG.165308"; transcript_id "MSTRG.165308.98"; exon_number "15";
chr6	StringTie	exon	87657921	87658018	1000	+	.	gene_id "MSTRG.165308"; transcript_id "MSTRG.165308.98"; exon_number "16";
chr6	StringTie	exon	87663003	87663144	1000	+	.	gene_id "MSTRG.165308"; transcript_id "MSTRG.165308.98"; exon_number "17";
chr6	StringTie	exon	87664743	87664859	1000	+	.	gene_id "MSTRG.165308"; transcript_id "MSTRG.165308.98"; exon_number "18";
chr6	StringTie	exon	87665754	87665833	1000	+	.	gene_id "MSTRG.165308"; transcript_id "MSTRG.165308.98"; exon_number "19";
chr6	StringTie	exon	87667018	87667596	1000	+	.	gene_id "MSTRG.165308"; transcript_id "MSTRG.165308.98"; exon_number "20";
chr6	StringTie	transcript	87590107	87667646	1000	+	.	gene_id "MSTRG.165308"; transcript_id "MSTRG.165308.99";
chr6	StringTie	exon	87590107	87590192	1000	+	.	gene_id "MSTRG.165308"; transcript_id "MSTRG.165308.99"; exon_number "1";
chr6	StringTie	exon	87594353	87594407	1000	+	.	gene_id "MSTRG.165308"; transcript_id "MSTRG.165308.99"; exon_number "2";
chr6	StringTie	exon	87594527	87594613	1000	+	.	gene_id "MSTRG.165308"; transcript_id "MSTRG.165308.99"; exon_number "3";
chr6	StringTie	exon	87601784	87601881	1000	+	.	gene_id "MSTRG.165308"; transcript_id "MSTRG.165308.99"; exon_number "4";
chr6	StringTie	exon	87603384	87603528	1000	+	.	gene_id "MSTRG.165308"; transcript_id "MSTRG.165308.99"; exon_number "5";
chr6	StringTie	exon	87605917	87606021	1000	+	.	gene_id "MSTRG.165308"; transcript_id "MSTRG.165308.99"; exon_number "6";
chr6	StringTie	exon	87607673	87607824	1000	+	.	gene_id "MSTRG.165308"; transcript_id "MSTRG.165308.99"; exon_number "7";
chr6	StringTie	exon	87609099	87609229	1000	+	.	gene_id "MSTRG.165308"; transcript_id "MSTRG.165308.99"; exon_number "8";
chr6	StringTie	exon	87612089	87612248	1000	+	.	gene_id "MSTRG.165308"; transcript_id "MSTRG.165308.99"; exon_number "9";
chr6	StringTie	exon	87616314	87616427	1000	+	.	gene_id "MSTRG.165308"; transcript_id "MSTRG.165308.99"; exon_number "10";
chr6	StringTie	exon	87621354	87621487	1000	+	.	gene_id "MSTRG.165308"; transcript_id "MSTRG.165308.99"; exon_number "11";
chr6	StringTie	exon	87621950	87622013	1000	+	.	gene_id "MSTRG.165308"; transcript_id "MSTRG.165308.99"; exon_number "12";
chr6	StringTie	exon	87634845	87634961	1000	+	.	gene_id "MSTRG.165308"; transcript_id "MSTRG.165308.99"; exon_number "13";
chr6	StringTie	exon	87636407	87636486	1000	+	.	gene_id "MSTRG.165308"; transcript_id "MSTRG.165308.99"; exon_number "14";
chr6	StringTie	exon	87643759	87643811	1000	+	.	gene_id "MSTRG.165308"; transcript_id "MSTRG.165308.99"; exon_number "15";
chr6	StringTie	exon	87651173	87651392	1000	+	.	gene_id "MSTRG.165308"; transcript_id "MSTRG.165308.99"; exon_number "16";
chr6	StringTie	exon	87653116	87653249	1000	+	.	gene_id "MSTRG.165308"; transcript_id "MSTRG.165308.99"; exon_number "17";
chr6	StringTie	exon	87656903	87656982	1000	+	.	gene_id "MSTRG.165308"; transcript_id "MSTRG.165308.99"; exon_number "18";
chr6	StringTie	exon	87657921	87658018	1000	+	.	gene_id "MSTRG.165308"; transcript_id "MSTRG.165308.99"; exon_number "19";
chr6	StringTie	exon	87663003	87663144	1000	+	.	gene_id "MSTRG.165308"; transcript_id "MSTRG.165308.99"; exon_number "20";
chr6	StringTie	exon	87664743	87664859	1000	+	.	gene_id "MSTRG.165308"; transcript_id "MSTRG.165308.99"; exon_number "21";
chr6	StringTie	exon	87665754	87665833	1000	+	.	gene_id "MSTRG.165308"; transcript_id "MSTRG.165308.99"; exon_number "22";
chr6	StringTie	exon	87667011	87667646	1000	+	.	gene_id "MSTRG.165308"; transcript_id "MSTRG.165308.99"; exon_number "23";
chr6	StringTie	transcript	87675072	87702209	1000	-	.	gene_id "MSTRG.165309"; transcript_id "ENST00000257787"; gene_name "AKIRIN2"; ref_gene_id "ENSG00000135334";
chr6	StringTie	exon	87675072	87675607	1000	-	.	gene_id "MSTRG.165309"; transcript_id "ENST00000257787"; exon_number "1"; gene_name "AKIRIN2"; ref_gene_id "ENSG00000135334";
chr6	StringTie	exon	87675860	87675931	1000	-	.	gene_id "MSTRG.165309"; transcript_id "ENST00000257787"; exon_number "2"; gene_name "AKIRIN2"; ref_gene_id "ENSG00000135334";
chr6	StringTie	exon	87677818	87677967	1000	-	.	gene_id "MSTRG.165309"; transcript_id "ENST00000257787"; exon_number "3"; gene_name "AKIRIN2"; ref_gene_id "ENSG00000135334";
chr6	StringTie	exon	87681620	87681763	1000	-	.	gene_id "MSTRG.165309"; transcript_id "ENST00000257787"; exon_number "4"; gene_name "AKIRIN2"; ref_gene_id "ENSG00000135334";
chr6	StringTie	exon	87701450	87702209	1000	-	.	gene_id "MSTRG.165309"; transcript_id "ENST00000257787"; exon_number "5"; gene_name "AKIRIN2"; ref_gene_id "ENSG00000135334";
chr6	StringTie	transcript	87700510	87701525	1000	-	.	gene_id "MSTRG.165309"; transcript_id "ENST00000420494"; gene_name "AKIRIN2"; ref_gene_id "ENSG00000135334";
chr6	StringTie	exon	87700510	87700846	1000	-	.	gene_id "MSTRG.165309"; transcript_id "ENST00000420494"; exon_number "1"; gene_name "AKIRIN2"; ref_gene_id "ENSG00000135334";
chr6	StringTie	exon	87701450	87701525	1000	-	.	gene_id "MSTRG.165309"; transcript_id "ENST00000420494"; exon_number "2"; gene_name "AKIRIN2"; ref_gene_id "ENSG00000135334";
chr6	StringTie	transcript	87670300	87702358	1000	-	.	gene_id "MSTRG.165309"; transcript_id "MSTRG.165309.1";
chr6	StringTie	exon	87670300	87675607	1000	-	.	gene_id "MSTRG.165309"; transcript_id "MSTRG.165309.1"; exon_number "1";
chr6	StringTie	exon	87675860	87675931	1000	-	.	gene_id "MSTRG.165309"; transcript_id "MSTRG.165309.1"; exon_number "2";
chr6	StringTie	exon	87677818	87677967	1000	-	.	gene_id "MSTRG.165309"; transcript_id "MSTRG.165309.1"; exon_number "3";
chr6	StringTie	exon	87681620	87681763	1000	-	.	gene_id "MSTRG.165309"; transcript_id "MSTRG.165309.1"; exon_number "4";
chr6	StringTie	exon	87701450	87701958	1000	-	.	gene_id "MSTRG.165309"; transcript_id "MSTRG.165309.1"; exon_number "5";
chr6	StringTie	exon	87702011	87702358	1000	-	.	gene_id "MSTRG.165309"; transcript_id "MSTRG.165309.1"; exon_number "6";
chr6	StringTie	transcript	87672583	87702344	1000	-	.	gene_id "MSTRG.165309"; transcript_id "MSTRG.165309.10";
chr6	StringTie	exon	87672583	87675607	1000	-	.	gene_id "MSTRG.165309"; transcript_id "MSTRG.165309.10"; exon_number "1";
chr6	StringTie	exon	87675860	87675931	1000	-	.	gene_id "MSTRG.165309"; transcript_id "MSTRG.165309.10"; exon_number "2";
chr6	StringTie	exon	87677811	87677967	1000	-	.	gene_id "MSTRG.165309"; transcript_id "MSTRG.165309.10"; exon_number "3";
chr6	StringTie	exon	87681620	87681763	1000	-	.	gene_id "MSTRG.165309"; transcript_id "MSTRG.165309.10"; exon_number "4";
chr6	StringTie	exon	87701450	87702344	1000	-	.	gene_id "MSTRG.165309"; transcript_id "MSTRG.165309.10"; exon_number "5";
chr6	StringTie	transcript	87672730	87702332	1000	-	.	gene_id "MSTRG.165309"; transcript_id "MSTRG.165309.11";
chr6	StringTie	exon	87672730	87673582	1000	-	.	gene_id "MSTRG.165309"; transcript_id "MSTRG.165309.11"; exon_number "1";
chr6	StringTie	exon	87674768	87675607	1000	-	.	gene_id "MSTRG.165309"; transcript_id "MSTRG.165309.11"; exon_number "2";
chr6	StringTie	exon	87675860	87675931	1000	-	.	gene_id "MSTRG.165309"; transcript_id "MSTRG.165309.11"; exon_number "3";
chr6	StringTie	exon	87677818	87677967	1000	-	.	gene_id "MSTRG.165309"; transcript_id "MSTRG.165309.11"; exon_number "4";
chr6	StringTie	exon	87681620	87681763	1000	-	.	gene_id "MSTRG.165309"; transcript_id "MSTRG.165309.11"; exon_number "5";
chr6	StringTie	exon	87701450	87701958	1000	-	.	gene_id "MSTRG.165309"; transcript_id "MSTRG.165309.11"; exon_number "6";
chr6	StringTie	exon	87702004	87702332	1000	-	.	gene_id "MSTRG.165309"; transcript_id "MSTRG.165309.11"; exon_number "7";
chr6	StringTie	transcript	87672746	87702344	1000	-	.	gene_id "MSTRG.165309"; transcript_id "MSTRG.165309.12";
chr6	StringTie	exon	87672746	87673582	1000	-	.	gene_id "MSTRG.165309"; transcript_id "MSTRG.165309.12"; exon_number "1";
chr6	StringTie	exon	87674050	87675607	1000	-	.	gene_id "MSTRG.165309"; transcript_id "MSTRG.165309.12"; exon_number "2";
chr6	StringTie	exon	87675860	87675931	1000	-	.	gene_id "MSTRG.165309"; transcript_id "MSTRG.165309.12"; exon_number "3";
chr6	StringTie	exon	87677818	87677967	1000	-	.	gene_id "MSTRG.165309"; transcript_id "MSTRG.165309.12"; exon_number "4";
chr6	StringTie	exon	87681620	87681763	1000	-	.	gene_id "MSTRG.165309"; transcript_id "MSTRG.165309.12"; exon_number "5";
chr6	StringTie	exon	87701450	87702344	1000	-	.	gene_id "MSTRG.165309"; transcript_id "MSTRG.165309.12"; exon_number "6";
chr6	StringTie	transcript	87672799	87695899	1000	-	.	gene_id "MSTRG.165309"; transcript_id "MSTRG.165309.13";
chr6	StringTie	exon	87672799	87675607	1000	-	.	gene_id "MSTRG.165309"; transcript_id "MSTRG.165309.13"; exon_number "1";
chr6	StringTie	exon	87675860	87675931	1000	-	.	gene_id "MSTRG.165309"; transcript_id "MSTRG.165309.13"; exon_number "2";
chr6	StringTie	exon	87677811	87677967	1000	-	.	gene_id "MSTRG.165309"; transcript_id "MSTRG.165309.13"; exon_number "3";
chr6	StringTie	exon	87681620	87681763	1000	-	.	gene_id "MSTRG.165309"; transcript_id "MSTRG.165309.13"; exon_number "4";
chr6	StringTie	exon	87695795	87695899	1000	-	.	gene_id "MSTRG.165309"; transcript_id "MSTRG.165309.13"; exon_number "5";
chr6	StringTie	transcript	87674200	87702277	1000	-	.	gene_id "MSTRG.165309"; transcript_id "MSTRG.165309.14";
chr6	StringTie	exon	87674200	87675607	1000	-	.	gene_id "MSTRG.165309"; transcript_id "MSTRG.165309.14"; exon_number "1";
chr6	StringTie	exon	87675860	87675931	1000	-	.	gene_id "MSTRG.165309"; transcript_id "MSTRG.165309.14"; exon_number "2";
chr6	StringTie	exon	87677818	87677967	1000	-	.	gene_id "MSTRG.165309"; transcript_id "MSTRG.165309.14"; exon_number "3";
chr6	StringTie	exon	87681620	87681763	1000	-	.	gene_id "MSTRG.165309"; transcript_id "MSTRG.165309.14"; exon_number "4";
chr6	StringTie	exon	87701450	87701858	1000	-	.	gene_id "MSTRG.165309"; transcript_id "MSTRG.165309.14"; exon_number "5";
chr6	StringTie	exon	87701959	87702277	1000	-	.	gene_id "MSTRG.165309"; transcript_id "MSTRG.165309.14"; exon_number "6";
chr6	StringTie	transcript	87674236	87702331	1000	-	.	gene_id "MSTRG.165309"; transcript_id "MSTRG.165309.15";
chr6	StringTie	exon	87674236	87675607	1000	-	.	gene_id "MSTRG.165309"; transcript_id "MSTRG.165309.15"; exon_number "1";
chr6	StringTie	exon	87675860	87675931	1000	-	.	gene_id "MSTRG.165309"; transcript_id "MSTRG.165309.15"; exon_number "2";
chr6	StringTie	exon	87677818	87677967	1000	-	.	gene_id "MSTRG.165309"; transcript_id "MSTRG.165309.15"; exon_number "3";
chr6	StringTie	exon	87681620	87681763	1000	-	.	gene_id "MSTRG.165309"; transcript_id "MSTRG.165309.15"; exon_number "4";
chr6	StringTie	exon	87701789	87702331	1000	-	.	gene_id "MSTRG.165309"; transcript_id "MSTRG.165309.15"; exon_number "5";
chr6	StringTie	transcript	87674398	87702286	1000	-	.	gene_id "MSTRG.165309"; transcript_id "MSTRG.165309.16";
chr6	StringTie	exon	87674398	87675607	1000	-	.	gene_id "MSTRG.165309"; transcript_id "MSTRG.165309.16"; exon_number "1";
chr6	StringTie	exon	87675860	87675931	1000	-	.	gene_id "MSTRG.165309"; transcript_id "MSTRG.165309.16"; exon_number "2";
chr6	StringTie	exon	87677818	87677905	1000	-	.	gene_id "MSTRG.165309"; transcript_id "MSTRG.165309.16"; exon_number "3";
chr6	StringTie	exon	87681620	87681763	1000	-	.	gene_id "MSTRG.165309"; transcript_id "MSTRG.165309.16"; exon_number "4";
chr6	StringTie	exon	87701450	87701958	1000	-	.	gene_id "MSTRG.165309"; transcript_id "MSTRG.165309.16"; exon_number "5";
chr6	StringTie	exon	87701998	87702286	1000	-	.	gene_id "MSTRG.165309"; transcript_id "MSTRG.165309.16"; exon_number "6";
chr6	StringTie	transcript	87674579	87702291	1000	-	.	gene_id "MSTRG.165309"; transcript_id "MSTRG.165309.17";
chr6	StringTie	exon	87674579	87675607	1000	-	.	gene_id "MSTRG.165309"; transcript_id "MSTRG.165309.17"; exon_number "1";
chr6	StringTie	exon	87675860	87675931	1000	-	.	gene_id "MSTRG.165309"; transcript_id "MSTRG.165309.17"; exon_number "2";
chr6	StringTie	exon	87677818	87677967	1000	-	.	gene_id "MSTRG.165309"; transcript_id "MSTRG.165309.17"; exon_number "3";
chr6	StringTie	exon	87681620	87681763	1000	-	.	gene_id "MSTRG.165309"; transcript_id "MSTRG.165309.17"; exon_number "4";
chr6	StringTie	exon	87701450	87702028	1000	-	.	gene_id "MSTRG.165309"; transcript_id "MSTRG.165309.17"; exon_number "5";
chr6	StringTie	exon	87702118	87702291	1000	-	.	gene_id "MSTRG.165309"; transcript_id "MSTRG.165309.17"; exon_number "6";
chr6	StringTie	transcript	87674633	87702246	1000	-	.	gene_id "MSTRG.165309"; transcript_id "MSTRG.165309.18";
chr6	StringTie	exon	87674633	87675607	1000	-	.	gene_id "MSTRG.165309"; transcript_id "MSTRG.165309.18"; exon_number "1";
chr6	StringTie	exon	87675860	87675931	1000	-	.	gene_id "MSTRG.165309"; transcript_id "MSTRG.165309.18"; exon_number "2";
chr6	StringTie	exon	87681620	87681763	1000	-	.	gene_id "MSTRG.165309"; transcript_id "MSTRG.165309.18"; exon_number "3";
chr6	StringTie	exon	87701450	87702246	1000	-	.	gene_id "MSTRG.165309"; transcript_id "MSTRG.165309.18"; exon_number "4";
chr6	StringTie	transcript	87674651	87702283	1000	-	.	gene_id "MSTRG.165309"; transcript_id "MSTRG.165309.19";
chr6	StringTie	exon	87674651	87675607	1000	-	.	gene_id "MSTRG.165309"; transcript_id "MSTRG.165309.19"; exon_number "1";
chr6	StringTie	exon	87675860	87675931	1000	-	.	gene_id "MSTRG.165309"; transcript_id "MSTRG.165309.19"; exon_number "2";
chr6	StringTie	exon	87677818	87677952	1000	-	.	gene_id "MSTRG.165309"; transcript_id "MSTRG.165309.19"; exon_number "3";
chr6	StringTie	exon	87681620	87681763	1000	-	.	gene_id "MSTRG.165309"; transcript_id "MSTRG.165309.19"; exon_number "4";
chr6	StringTie	exon	87701450	87702283	1000	-	.	gene_id "MSTRG.165309"; transcript_id "MSTRG.165309.19"; exon_number "5";
chr6	StringTie	transcript	87670419	87702591	1000	-	.	gene_id "MSTRG.165309"; transcript_id "MSTRG.165309.2";
chr6	StringTie	exon	87670419	87673582	1000	-	.	gene_id "MSTRG.165309"; transcript_id "MSTRG.165309.2"; exon_number "1";
chr6	StringTie	exon	87674768	87675607	1000	-	.	gene_id "MSTRG.165309"; transcript_id "MSTRG.165309.2"; exon_number "2";
chr6	StringTie	exon	87675860	87675931	1000	-	.	gene_id "MSTRG.165309"; transcript_id "MSTRG.165309.2"; exon_number "3";
chr6	StringTie	exon	87677818	87677967	1000	-	.	gene_id "MSTRG.165309"; transcript_id "MSTRG.165309.2"; exon_number "4";
chr6	StringTie	exon	87681620	87681763	1000	-	.	gene_id "MSTRG.165309"; transcript_id "MSTRG.165309.2"; exon_number "5";
chr6	StringTie	exon	87701450	87701696	1000	-	.	gene_id "MSTRG.165309"; transcript_id "MSTRG.165309.2"; exon_number "6";
chr6	StringTie	exon	87702029	87702591	1000	-	.	gene_id "MSTRG.165309"; transcript_id "MSTRG.165309.2"; exon_number "7";
chr6	StringTie	transcript	87674666	87702303	1000	-	.	gene_id "MSTRG.165309"; transcript_id "MSTRG.165309.20";
chr6	StringTie	exon	87674666	87675607	1000	-	.	gene_id "MSTRG.165309"; transcript_id "MSTRG.165309.20"; exon_number "1";
chr6	StringTie	exon	87675860	87675931	1000	-	.	gene_id "MSTRG.165309"; transcript_id "MSTRG.165309.20"; exon_number "2";
chr6	StringTie	exon	87677818	87677905	1000	-	.	gene_id "MSTRG.165309"; transcript_id "MSTRG.165309.20"; exon_number "3";
chr6	StringTie	exon	87681620	87681763	1000	-	.	gene_id "MSTRG.165309"; transcript_id "MSTRG.165309.20"; exon_number "4";
chr6	StringTie	exon	87701450	87701958	1000	-	.	gene_id "MSTRG.165309"; transcript_id "MSTRG.165309.20"; exon_number "5";
chr6	StringTie	exon	87702011	87702303	1000	-	.	gene_id "MSTRG.165309"; transcript_id "MSTRG.165309.20"; exon_number "6";
chr6	StringTie	transcript	87674682	87695822	1000	-	.	gene_id "MSTRG.165309"; transcript_id "MSTRG.165309.21";
chr6	StringTie	exon	87674682	87675607	1000	-	.	gene_id "MSTRG.165309"; transcript_id "MSTRG.165309.21"; exon_number "1";
chr6	StringTie	exon	87675860	87675931	1000	-	.	gene_id "MSTRG.165309"; transcript_id "MSTRG.165309.21"; exon_number "2";
chr6	StringTie	exon	87677818	87677967	1000	-	.	gene_id "MSTRG.165309"; transcript_id "MSTRG.165309.21"; exon_number "3";
chr6	StringTie	exon	87681620	87681763	1000	-	.	gene_id "MSTRG.165309"; transcript_id "MSTRG.165309.21"; exon_number "4";
chr6	StringTie	exon	87695495	87695535	1000	-	.	gene_id "MSTRG.165309"; transcript_id "MSTRG.165309.21"; exon_number "5";
chr6	StringTie	exon	87695795	87695822	1000	-	.	gene_id "MSTRG.165309"; transcript_id "MSTRG.165309.21"; exon_number "6";
chr6	StringTie	transcript	87674709	87702260	1000	-	.	gene_id "MSTRG.165309"; transcript_id "MSTRG.165309.22";
chr6	StringTie	exon	87674709	87675607	1000	-	.	gene_id "MSTRG.165309"; transcript_id "MSTRG.165309.22"; exon_number "1";
chr6	StringTie	exon	87675860	87675931	1000	-	.	gene_id "MSTRG.165309"; transcript_id "MSTRG.165309.22"; exon_number "2";
chr6	StringTie	exon	87677818	87677967	1000	-	.	gene_id "MSTRG.165309"; transcript_id "MSTRG.165309.22"; exon_number "3";
chr6	StringTie	exon	87681620	87681763	1000	-	.	gene_id "MSTRG.165309"; transcript_id "MSTRG.165309.22"; exon_number "4";
chr6	StringTie	exon	87701450	87701958	1000	-	.	gene_id "MSTRG.165309"; transcript_id "MSTRG.165309.22"; exon_number "5";
chr6	StringTie	exon	87701995	87702260	1000	-	.	gene_id "MSTRG.165309"; transcript_id "MSTRG.165309.22"; exon_number "6";
chr6	StringTie	transcript	87674709	87702263	1000	-	.	gene_id "MSTRG.165309"; transcript_id "MSTRG.165309.23";
chr6	StringTie	exon	87674709	87675607	1000	-	.	gene_id "MSTRG.165309"; transcript_id "MSTRG.165309.23"; exon_number "1";
chr6	StringTie	exon	87675860	87675931	1000	-	.	gene_id "MSTRG.165309"; transcript_id "MSTRG.165309.23"; exon_number "2";
chr6	StringTie	exon	87677822	87677967	1000	-	.	gene_id "MSTRG.165309"; transcript_id "MSTRG.165309.23"; exon_number "3";
chr6	StringTie	exon	87681620	87681763	1000	-	.	gene_id "MSTRG.165309"; transcript_id "MSTRG.165309.23"; exon_number "4";
chr6	StringTie	exon	87701450	87701958	1000	-	.	gene_id "MSTRG.165309"; transcript_id "MSTRG.165309.23"; exon_number "5";
chr6	StringTie	exon	87701998	87702263	1000	-	.	gene_id "MSTRG.165309"; transcript_id "MSTRG.165309.23"; exon_number "6";
chr6	StringTie	transcript	87674723	87702286	1000	-	.	gene_id "MSTRG.165309"; transcript_id "MSTRG.165309.24";
chr6	StringTie	exon	87674723	87675607	1000	-	.	gene_id "MSTRG.165309"; transcript_id "MSTRG.165309.24"; exon_number "1";
chr6	StringTie	exon	87675860	87675931	1000	-	.	gene_id "MSTRG.165309"; transcript_id "MSTRG.165309.24"; exon_number "2";
chr6	StringTie	exon	87677818	87677967	1000	-	.	gene_id "MSTRG.165309"; transcript_id "MSTRG.165309.24"; exon_number "3";
chr6	StringTie	exon	87681620	87681763	1000	-	.	gene_id "MSTRG.165309"; transcript_id "MSTRG.165309.24"; exon_number "4";
chr6	StringTie	exon	87701450	87701958	1000	-	.	gene_id "MSTRG.165309"; transcript_id "MSTRG.165309.24"; exon_number "5";
chr6	StringTie	exon	87702118	87702286	1000	-	.	gene_id "MSTRG.165309"; transcript_id "MSTRG.165309.24"; exon_number "6";
chr6	StringTie	transcript	87674766	87681804	1000	-	.	gene_id "MSTRG.165309"; transcript_id "MSTRG.165309.25";
chr6	StringTie	exon	87674766	87675990	1000	-	.	gene_id "MSTRG.165309"; transcript_id "MSTRG.165309.25"; exon_number "1";
chr6	StringTie	exon	87677818	87677967	1000	-	.	gene_id "MSTRG.165309"; transcript_id "MSTRG.165309.25"; exon_number "2";
chr6	StringTie	exon	87681620	87681804	1000	-	.	gene_id "MSTRG.165309"; transcript_id "MSTRG.165309.25"; exon_number "3";
chr6	StringTie	transcript	87674790	87702284	1000	-	.	gene_id "MSTRG.165309"; transcript_id "MSTRG.165309.26";
chr6	StringTie	exon	87674790	87675607	1000	-	.	gene_id "MSTRG.165309"; transcript_id "MSTRG.165309.26"; exon_number "1";
chr6	StringTie	exon	87675860	87675931	1000	-	.	gene_id "MSTRG.165309"; transcript_id "MSTRG.165309.26"; exon_number "2";
chr6	StringTie	exon	87677818	87677967	1000	-	.	gene_id "MSTRG.165309"; transcript_id "MSTRG.165309.26"; exon_number "3";
chr6	StringTie	exon	87681620	87681763	1000	-	.	gene_id "MSTRG.165309"; transcript_id "MSTRG.165309.26"; exon_number "4";
chr6	StringTie	exon	87701423	87701958	1000	-	.	gene_id "MSTRG.165309"; transcript_id "MSTRG.165309.26"; exon_number "5";
chr6	StringTie	exon	87701998	87702284	1000	-	.	gene_id "MSTRG.165309"; transcript_id "MSTRG.165309.26"; exon_number "6";
chr6	StringTie	transcript	87674840	87702269	1000	-	.	gene_id "MSTRG.165309"; transcript_id "MSTRG.165309.27";
chr6	StringTie	exon	87674840	87675607	1000	-	.	gene_id "MSTRG.165309"; transcript_id "MSTRG.165309.27"; exon_number "1";
chr6	StringTie	exon	87675860	87675931	1000	-	.	gene_id "MSTRG.165309"; transcript_id "MSTRG.165309.27"; exon_number "2";
chr6	StringTie	exon	87677818	87677967	1000	-	.	gene_id "MSTRG.165309"; transcript_id "MSTRG.165309.27"; exon_number "3";
chr6	StringTie	exon	87681620	87681763	1000	-	.	gene_id "MSTRG.165309"; transcript_id "MSTRG.165309.27"; exon_number "4";
chr6	StringTie	exon	87701450	87701507	1000	-	.	gene_id "MSTRG.165309"; transcript_id "MSTRG.165309.27"; exon_number "5";
chr6	StringTie	exon	87701611	87702269	1000	-	.	gene_id "MSTRG.165309"; transcript_id "MSTRG.165309.27"; exon_number "6";
chr6	StringTie	transcript	87674848	87681515	1000	-	.	gene_id "MSTRG.165309"; transcript_id "MSTRG.165309.28";
chr6	StringTie	exon	87674848	87675931	1000	-	.	gene_id "MSTRG.165309"; transcript_id "MSTRG.165309.28"; exon_number "1";
chr6	StringTie	exon	87677818	87677967	1000	-	.	gene_id "MSTRG.165309"; transcript_id "MSTRG.165309.28"; exon_number "2";
chr6	StringTie	exon	87681387	87681515	1000	-	.	gene_id "MSTRG.165309"; transcript_id "MSTRG.165309.28"; exon_number "3";
chr6	StringTie	transcript	87674864	87692103	1000	-	.	gene_id "MSTRG.165309"; transcript_id "MSTRG.165309.29";
chr6	StringTie	exon	87674864	87675607	1000	-	.	gene_id "MSTRG.165309"; transcript_id "MSTRG.165309.29"; exon_number "1";
chr6	StringTie	exon	87675860	87675931	1000	-	.	gene_id "MSTRG.165309"; transcript_id "MSTRG.165309.29"; exon_number "2";
chr6	StringTie	exon	87677818	87677967	1000	-	.	gene_id "MSTRG.165309"; transcript_id "MSTRG.165309.29"; exon_number "3";
chr6	StringTie	exon	87681620	87681763	1000	-	.	gene_id "MSTRG.165309"; transcript_id "MSTRG.165309.29"; exon_number "4";
chr6	StringTie	exon	87692070	87692103	1000	-	.	gene_id "MSTRG.165309"; transcript_id "MSTRG.165309.29"; exon_number "5";
chr6	StringTie	transcript	87671246	87702358	1000	-	.	gene_id "MSTRG.165309"; transcript_id "MSTRG.165309.3";
chr6	StringTie	exon	87671246	87675607	1000	-	.	gene_id "MSTRG.165309"; transcript_id "MSTRG.165309.3"; exon_number "1";
chr6	StringTie	exon	87675860	87675931	1000	-	.	gene_id "MSTRG.165309"; transcript_id "MSTRG.165309.3"; exon_number "2";
chr6	StringTie	exon	87677818	87677967	1000	-	.	gene_id "MSTRG.165309"; transcript_id "MSTRG.165309.3"; exon_number "3";
chr6	StringTie	exon	87681620	87681763	1000	-	.	gene_id "MSTRG.165309"; transcript_id "MSTRG.165309.3"; exon_number "4";
chr6	StringTie	exon	87701450	87701958	1000	-	.	gene_id "MSTRG.165309"; transcript_id "MSTRG.165309.3"; exon_number "5";
chr6	StringTie	exon	87701998	87702358	1000	-	.	gene_id "MSTRG.165309"; transcript_id "MSTRG.165309.3"; exon_number "6";
chr6	StringTie	transcript	87674868	87690681	1000	-	.	gene_id "MSTRG.165309"; transcript_id "MSTRG.165309.30";
chr6	StringTie	exon	87674868	87675607	1000	-	.	gene_id "MSTRG.165309"; transcript_id "MSTRG.165309.30"; exon_number "1";
chr6	StringTie	exon	87675860	87675931	1000	-	.	gene_id "MSTRG.165309"; transcript_id "MSTRG.165309.30"; exon_number "2";
chr6	StringTie	exon	87677818	87677967	1000	-	.	gene_id "MSTRG.165309"; transcript_id "MSTRG.165309.30"; exon_number "3";
chr6	StringTie	exon	87681620	87681763	1000	-	.	gene_id "MSTRG.165309"; transcript_id "MSTRG.165309.30"; exon_number "4";
chr6	StringTie	exon	87690385	87690681	1000	-	.	gene_id "MSTRG.165309"; transcript_id "MSTRG.165309.30"; exon_number "5";
chr6	StringTie	transcript	87677646	87702343	1000	-	.	gene_id "MSTRG.165309"; transcript_id "MSTRG.165309.32";
chr6	StringTie	exon	87677646	87677905	1000	-	.	gene_id "MSTRG.165309"; transcript_id "MSTRG.165309.32"; exon_number "1";
chr6	StringTie	exon	87681620	87681763	1000	-	.	gene_id "MSTRG.165309"; transcript_id "MSTRG.165309.32"; exon_number "2";
chr6	StringTie	exon	87701450	87701784	1000	-	.	gene_id "MSTRG.165309"; transcript_id "MSTRG.165309.32"; exon_number "3";
chr6	StringTie	exon	87701902	87702343	1000	-	.	gene_id "MSTRG.165309"; transcript_id "MSTRG.165309.32"; exon_number "4";
chr6	StringTie	transcript	87698203	87702267	1000	-	.	gene_id "MSTRG.165309"; transcript_id "MSTRG.165309.33";
chr6	StringTie	exon	87698203	87701658	1000	-	.	gene_id "MSTRG.165309"; transcript_id "MSTRG.165309.33"; exon_number "1";
chr6	StringTie	exon	87701736	87702267	1000	-	.	gene_id "MSTRG.165309"; transcript_id "MSTRG.165309.33"; exon_number "2";
chr6	StringTie	transcript	87698403	87702248	1000	-	.	gene_id "MSTRG.165309"; transcript_id "MSTRG.165309.34";
chr6	StringTie	exon	87698403	87701961	1000	-	.	gene_id "MSTRG.165309"; transcript_id "MSTRG.165309.34"; exon_number "1";
chr6	StringTie	exon	87701995	87702248	1000	-	.	gene_id "MSTRG.165309"; transcript_id "MSTRG.165309.34"; exon_number "2";
chr6	StringTie	transcript	87698403	87702290	1000	-	.	gene_id "MSTRG.165309"; transcript_id "MSTRG.165309.35";
chr6	StringTie	exon	87698403	87700912	1000	-	.	gene_id "MSTRG.165309"; transcript_id "MSTRG.165309.35"; exon_number "1";
chr6	StringTie	exon	87700997	87702290	1000	-	.	gene_id "MSTRG.165309"; transcript_id "MSTRG.165309.35"; exon_number "2";
chr6	StringTie	transcript	87698403	87702253	1000	-	.	gene_id "MSTRG.165309"; transcript_id "MSTRG.165309.36";
chr6	StringTie	exon	87698403	87700843	1000	-	.	gene_id "MSTRG.165309"; transcript_id "MSTRG.165309.36"; exon_number "1";
chr6	StringTie	exon	87701450	87702253	1000	-	.	gene_id "MSTRG.165309"; transcript_id "MSTRG.165309.36"; exon_number "2";
chr6	StringTie	transcript	87700510	87702289	1000	-	.	gene_id "MSTRG.165309"; transcript_id "MSTRG.165309.37";
chr6	StringTie	exon	87700510	87700846	1000	-	.	gene_id "MSTRG.165309"; transcript_id "MSTRG.165309.37"; exon_number "1";
chr6	StringTie	exon	87701450	87701858	1000	-	.	gene_id "MSTRG.165309"; transcript_id "MSTRG.165309.37"; exon_number "2";
chr6	StringTie	exon	87701959	87702289	1000	-	.	gene_id "MSTRG.165309"; transcript_id "MSTRG.165309.37"; exon_number "3";
chr6	StringTie	transcript	87671246	87702331	1000	-	.	gene_id "MSTRG.165309"; transcript_id "MSTRG.165309.4";
chr6	StringTie	exon	87671246	87675931	1000	-	.	gene_id "MSTRG.165309"; transcript_id "MSTRG.165309.4"; exon_number "1";
chr6	StringTie	exon	87677818	87677967	1000	-	.	gene_id "MSTRG.165309"; transcript_id "MSTRG.165309.4"; exon_number "2";
chr6	StringTie	exon	87701450	87702331	1000	-	.	gene_id "MSTRG.165309"; transcript_id "MSTRG.165309.4"; exon_number "3";
chr6	StringTie	transcript	87671615	87702303	1000	-	.	gene_id "MSTRG.165309"; transcript_id "MSTRG.165309.5";
chr6	StringTie	exon	87671615	87675607	1000	-	.	gene_id "MSTRG.165309"; transcript_id "MSTRG.165309.5"; exon_number "1";
chr6	StringTie	exon	87675860	87675931	1000	-	.	gene_id "MSTRG.165309"; transcript_id "MSTRG.165309.5"; exon_number "2";
chr6	StringTie	exon	87677818	87677967	1000	-	.	gene_id "MSTRG.165309"; transcript_id "MSTRG.165309.5"; exon_number "3";
chr6	StringTie	exon	87681620	87681763	1000	-	.	gene_id "MSTRG.165309"; transcript_id "MSTRG.165309.5"; exon_number "4";
chr6	StringTie	exon	87701450	87701958	1000	-	.	gene_id "MSTRG.165309"; transcript_id "MSTRG.165309.5"; exon_number "5";
chr6	StringTie	exon	87702004	87702303	1000	-	.	gene_id "MSTRG.165309"; transcript_id "MSTRG.165309.5"; exon_number "6";
chr6	StringTie	transcript	87671967	87702262	1000	-	.	gene_id "MSTRG.165309"; transcript_id "MSTRG.165309.6";
chr6	StringTie	exon	87671967	87675607	1000	-	.	gene_id "MSTRG.165309"; transcript_id "MSTRG.165309.6"; exon_number "1";
chr6	StringTie	exon	87675860	87675931	1000	-	.	gene_id "MSTRG.165309"; transcript_id "MSTRG.165309.6"; exon_number "2";
chr6	StringTie	exon	87677818	87677967	1000	-	.	gene_id "MSTRG.165309"; transcript_id "MSTRG.165309.6"; exon_number "3";
chr6	StringTie	exon	87681620	87681763	1000	-	.	gene_id "MSTRG.165309"; transcript_id "MSTRG.165309.6"; exon_number "4";
chr6	StringTie	exon	87698111	87702262	1000	-	.	gene_id "MSTRG.165309"; transcript_id "MSTRG.165309.6"; exon_number "5";
chr6	StringTie	transcript	87672134	87702266	1000	-	.	gene_id "MSTRG.165309"; transcript_id "MSTRG.165309.7";
chr6	StringTie	exon	87672134	87673582	1000	-	.	gene_id "MSTRG.165309"; transcript_id "MSTRG.165309.7"; exon_number "1";
chr6	StringTie	exon	87674768	87675607	1000	-	.	gene_id "MSTRG.165309"; transcript_id "MSTRG.165309.7"; exon_number "2";
chr6	StringTie	exon	87675860	87675931	1000	-	.	gene_id "MSTRG.165309"; transcript_id "MSTRG.165309.7"; exon_number "3";
chr6	StringTie	exon	87677818	87677967	1000	-	.	gene_id "MSTRG.165309"; transcript_id "MSTRG.165309.7"; exon_number "4";
chr6	StringTie	exon	87681620	87681763	1000	-	.	gene_id "MSTRG.165309"; transcript_id "MSTRG.165309.7"; exon_number "5";
chr6	StringTie	exon	87701450	87701958	1000	-	.	gene_id "MSTRG.165309"; transcript_id "MSTRG.165309.7"; exon_number "6";
chr6	StringTie	exon	87701998	87702266	1000	-	.	gene_id "MSTRG.165309"; transcript_id "MSTRG.165309.7"; exon_number "7";
chr6	StringTie	transcript	87672166	87702290	1000	-	.	gene_id "MSTRG.165309"; transcript_id "MSTRG.165309.8";
chr6	StringTie	exon	87672166	87675607	1000	-	.	gene_id "MSTRG.165309"; transcript_id "MSTRG.165309.8"; exon_number "1";
chr6	StringTie	exon	87675860	87675931	1000	-	.	gene_id "MSTRG.165309"; transcript_id "MSTRG.165309.8"; exon_number "2";
chr6	StringTie	exon	87677818	87677967	1000	-	.	gene_id "MSTRG.165309"; transcript_id "MSTRG.165309.8"; exon_number "3";
chr6	StringTie	exon	87681620	87681763	1000	-	.	gene_id "MSTRG.165309"; transcript_id "MSTRG.165309.8"; exon_number "4";
chr6	StringTie	exon	87696402	87701784	1000	-	.	gene_id "MSTRG.165309"; transcript_id "MSTRG.165309.8"; exon_number "5";
chr6	StringTie	exon	87701844	87702290	1000	-	.	gene_id "MSTRG.165309"; transcript_id "MSTRG.165309.8"; exon_number "6";
chr6	StringTie	transcript	87672559	87702275	1000	-	.	gene_id "MSTRG.165309"; transcript_id "MSTRG.165309.9";
chr6	StringTie	exon	87672559	87675607	1000	-	.	gene_id "MSTRG.165309"; transcript_id "MSTRG.165309.9"; exon_number "1";
chr6	StringTie	exon	87675860	87675931	1000	-	.	gene_id "MSTRG.165309"; transcript_id "MSTRG.165309.9"; exon_number "2";
chr6	StringTie	exon	87677818	87677967	1000	-	.	gene_id "MSTRG.165309"; transcript_id "MSTRG.165309.9"; exon_number "3";
chr6	StringTie	exon	87681620	87681763	1000	-	.	gene_id "MSTRG.165309"; transcript_id "MSTRG.165309.9"; exon_number "4";
chr6	StringTie	exon	87695495	87702275	1000	-	.	gene_id "MSTRG.165309"; transcript_id "MSTRG.165309.9"; exon_number "5";
chr1	StringTie	transcript	229699256	229700322	1000	.	.	gene_id "MSTRG.16531"; transcript_id "MSTRG.16531.1";
chr1	StringTie	exon	229699256	229700322	1000	.	.	gene_id "MSTRG.16531"; transcript_id "MSTRG.16531.1"; exon_number "1";
chr6	StringTie	transcript	87697835	87702351	1000	+	.	gene_id "MSTRG.165310"; transcript_id "MSTRG.165310.1";
chr6	StringTie	exon	87697835	87701538	1000	+	.	gene_id "MSTRG.165310"; transcript_id "MSTRG.165310.1"; exon_number "1";
chr6	StringTie	exon	87701572	87701966	1000	+	.	gene_id "MSTRG.165310"; transcript_id "MSTRG.165310.1"; exon_number "2";
chr6	StringTie	exon	87702034	87702351	1000	+	.	gene_id "MSTRG.165310"; transcript_id "MSTRG.165310.1"; exon_number "3";
chr6	StringTie	transcript	87701519	87702108	1000	+	.	gene_id "MSTRG.165310"; transcript_id "MSTRG.165310.10";
chr6	StringTie	exon	87701519	87701908	1000	+	.	gene_id "MSTRG.165310"; transcript_id "MSTRG.165310.10"; exon_number "1";
chr6	StringTie	exon	87701987	87702108	1000	+	.	gene_id "MSTRG.165310"; transcript_id "MSTRG.165310.10"; exon_number "2";
chr6	StringTie	transcript	87701521	87702249	1000	+	.	gene_id "MSTRG.165310"; transcript_id "MSTRG.165310.11";
chr6	StringTie	exon	87701521	87701719	1000	+	.	gene_id "MSTRG.165310"; transcript_id "MSTRG.165310.11"; exon_number "1";
chr6	StringTie	exon	87701752	87701966	1000	+	.	gene_id "MSTRG.165310"; transcript_id "MSTRG.165310.11"; exon_number "2";
chr6	StringTie	exon	87702094	87702249	1000	+	.	gene_id "MSTRG.165310"; transcript_id "MSTRG.165310.11"; exon_number "3";
chr6	StringTie	transcript	87701523	87702230	1000	+	.	gene_id "MSTRG.165310"; transcript_id "MSTRG.165310.12";
chr6	StringTie	exon	87701523	87701571	1000	+	.	gene_id "MSTRG.165310"; transcript_id "MSTRG.165310.12"; exon_number "1";
chr6	StringTie	exon	87701876	87701914	1000	+	.	gene_id "MSTRG.165310"; transcript_id "MSTRG.165310.12"; exon_number "2";
chr6	StringTie	exon	87702034	87702230	1000	+	.	gene_id "MSTRG.165310"; transcript_id "MSTRG.165310.12"; exon_number "3";
chr6	StringTie	transcript	87701537	87702251	1000	+	.	gene_id "MSTRG.165310"; transcript_id "MSTRG.165310.13";
chr6	StringTie	exon	87701537	87701701	1000	+	.	gene_id "MSTRG.165310"; transcript_id "MSTRG.165310.13"; exon_number "1";
chr6	StringTie	exon	87701752	87701971	1000	+	.	gene_id "MSTRG.165310"; transcript_id "MSTRG.165310.13"; exon_number "2";
chr6	StringTie	exon	87702094	87702251	1000	+	.	gene_id "MSTRG.165310"; transcript_id "MSTRG.165310.13"; exon_number "3";
chr6	StringTie	transcript	87701567	87702172	1000	+	.	gene_id "MSTRG.165310"; transcript_id "MSTRG.165310.14";
chr6	StringTie	exon	87701567	87701701	1000	+	.	gene_id "MSTRG.165310"; transcript_id "MSTRG.165310.14"; exon_number "1";
chr6	StringTie	exon	87701779	87701966	1000	+	.	gene_id "MSTRG.165310"; transcript_id "MSTRG.165310.14"; exon_number "2";
chr6	StringTie	exon	87702034	87702172	1000	+	.	gene_id "MSTRG.165310"; transcript_id "MSTRG.165310.14"; exon_number "3";
chr6	StringTie	transcript	87701651	87702149	1000	+	.	gene_id "MSTRG.165310"; transcript_id "MSTRG.165310.15";
chr6	StringTie	exon	87701651	87701730	1000	+	.	gene_id "MSTRG.165310"; transcript_id "MSTRG.165310.15"; exon_number "1";
chr6	StringTie	exon	87701752	87701966	1000	+	.	gene_id "MSTRG.165310"; transcript_id "MSTRG.165310.15"; exon_number "2";
chr6	StringTie	exon	87702034	87702149	1000	+	.	gene_id "MSTRG.165310"; transcript_id "MSTRG.165310.15"; exon_number "3";
chr6	StringTie	transcript	87701672	87702110	1000	+	.	gene_id "MSTRG.165310"; transcript_id "MSTRG.165310.16";
chr6	StringTie	exon	87701672	87701908	1000	+	.	gene_id "MSTRG.165310"; transcript_id "MSTRG.165310.16"; exon_number "1";
chr6	StringTie	exon	87701967	87702110	1000	+	.	gene_id "MSTRG.165310"; transcript_id "MSTRG.165310.16"; exon_number "2";
chr6	StringTie	transcript	87701681	87702255	1000	+	.	gene_id "MSTRG.165310"; transcript_id "MSTRG.165310.17";
chr6	StringTie	exon	87701681	87701826	1000	+	.	gene_id "MSTRG.165310"; transcript_id "MSTRG.165310.17"; exon_number "1";
chr6	StringTie	exon	87702094	87702255	1000	+	.	gene_id "MSTRG.165310"; transcript_id "MSTRG.165310.17"; exon_number "2";
chr6	StringTie	transcript	87701714	87702048	1000	+	.	gene_id "MSTRG.165310"; transcript_id "MSTRG.165310.18";
chr6	StringTie	exon	87701714	87701908	1000	+	.	gene_id "MSTRG.165310"; transcript_id "MSTRG.165310.18"; exon_number "1";
chr6	StringTie	exon	87702034	87702048	1000	+	.	gene_id "MSTRG.165310"; transcript_id "MSTRG.165310.18"; exon_number "2";
chr6	StringTie	transcript	87701751	87702252	1000	+	.	gene_id "MSTRG.165310"; transcript_id "MSTRG.165310.19";
chr6	StringTie	exon	87701751	87701911	1000	+	.	gene_id "MSTRG.165310"; transcript_id "MSTRG.165310.19"; exon_number "1";
chr6	StringTie	exon	87702094	87702252	1000	+	.	gene_id "MSTRG.165310"; transcript_id "MSTRG.165310.19"; exon_number "2";
chr6	StringTie	transcript	87700847	87702343	1000	+	.	gene_id "MSTRG.165310"; transcript_id "MSTRG.165310.2";
chr6	StringTie	exon	87700847	87701701	1000	+	.	gene_id "MSTRG.165310"; transcript_id "MSTRG.165310.2"; exon_number "1";
chr6	StringTie	exon	87702050	87702343	1000	+	.	gene_id "MSTRG.165310"; transcript_id "MSTRG.165310.2"; exon_number "2";
chr6	StringTie	transcript	87701819	87702201	1000	+	.	gene_id "MSTRG.165310"; transcript_id "MSTRG.165310.20";
chr6	StringTie	exon	87701819	87701986	1000	+	.	gene_id "MSTRG.165310"; transcript_id "MSTRG.165310.20"; exon_number "1";
chr6	StringTie	exon	87702034	87702201	1000	+	.	gene_id "MSTRG.165310"; transcript_id "MSTRG.165310.20"; exon_number "2";
chr6	StringTie	transcript	87700859	87702278	1000	+	.	gene_id "MSTRG.165310"; transcript_id "MSTRG.165310.3";
chr6	StringTie	exon	87700859	87701517	1000	+	.	gene_id "MSTRG.165310"; transcript_id "MSTRG.165310.3"; exon_number "1";
chr6	StringTie	exon	87701572	87701701	1000	+	.	gene_id "MSTRG.165310"; transcript_id "MSTRG.165310.3"; exon_number "2";
chr6	StringTie	exon	87702094	87702278	1000	+	.	gene_id "MSTRG.165310"; transcript_id "MSTRG.165310.3"; exon_number "3";
chr6	StringTie	transcript	87700859	87702255	1000	+	.	gene_id "MSTRG.165310"; transcript_id "MSTRG.165310.4";
chr6	StringTie	exon	87700859	87701908	1000	+	.	gene_id "MSTRG.165310"; transcript_id "MSTRG.165310.4"; exon_number "1";
chr6	StringTie	exon	87702094	87702255	1000	+	.	gene_id "MSTRG.165310"; transcript_id "MSTRG.165310.4"; exon_number "2";
chr6	StringTie	transcript	87700861	87702234	1000	+	.	gene_id "MSTRG.165310"; transcript_id "MSTRG.165310.5";
chr6	StringTie	exon	87700861	87701509	1000	+	.	gene_id "MSTRG.165310"; transcript_id "MSTRG.165310.5"; exon_number "1";
chr6	StringTie	exon	87701539	87701701	1000	+	.	gene_id "MSTRG.165310"; transcript_id "MSTRG.165310.5"; exon_number "2";
chr6	StringTie	exon	87701752	87701966	1000	+	.	gene_id "MSTRG.165310"; transcript_id "MSTRG.165310.5"; exon_number "3";
chr6	StringTie	exon	87702034	87702234	1000	+	.	gene_id "MSTRG.165310"; transcript_id "MSTRG.165310.5"; exon_number "4";
chr6	StringTie	transcript	87700862	87702260	1000	+	.	gene_id "MSTRG.165310"; transcript_id "MSTRG.165310.6";
chr6	StringTie	exon	87700862	87701517	1000	+	.	gene_id "MSTRG.165310"; transcript_id "MSTRG.165310.6"; exon_number "1";
chr6	StringTie	exon	87701572	87701966	1000	+	.	gene_id "MSTRG.165310"; transcript_id "MSTRG.165310.6"; exon_number "2";
chr6	StringTie	exon	87702034	87702260	1000	+	.	gene_id "MSTRG.165310"; transcript_id "MSTRG.165310.6"; exon_number "3";
chr6	StringTie	transcript	87700875	87702269	1000	+	.	gene_id "MSTRG.165310"; transcript_id "MSTRG.165310.7";
chr6	StringTie	exon	87700875	87701214	1000	+	.	gene_id "MSTRG.165310"; transcript_id "MSTRG.165310.7"; exon_number "1";
chr6	StringTie	exon	87701482	87701701	1000	+	.	gene_id "MSTRG.165310"; transcript_id "MSTRG.165310.7"; exon_number "2";
chr6	StringTie	exon	87701752	87701986	1000	+	.	gene_id "MSTRG.165310"; transcript_id "MSTRG.165310.7"; exon_number "3";
chr6	StringTie	exon	87702094	87702269	1000	+	.	gene_id "MSTRG.165310"; transcript_id "MSTRG.165310.7"; exon_number "4";
chr6	StringTie	transcript	87700881	87702251	1000	+	.	gene_id "MSTRG.165310"; transcript_id "MSTRG.165310.8";
chr6	StringTie	exon	87700881	87701587	1000	+	.	gene_id "MSTRG.165310"; transcript_id "MSTRG.165310.8"; exon_number "1";
chr6	StringTie	exon	87701702	87701971	1000	+	.	gene_id "MSTRG.165310"; transcript_id "MSTRG.165310.8"; exon_number "2";
chr6	StringTie	exon	87702094	87702251	1000	+	.	gene_id "MSTRG.165310"; transcript_id "MSTRG.165310.8"; exon_number "3";
chr6	StringTie	transcript	87700940	87702367	1000	+	.	gene_id "MSTRG.165310"; transcript_id "MSTRG.165310.9";
chr6	StringTie	exon	87700940	87701517	1000	+	.	gene_id "MSTRG.165310"; transcript_id "MSTRG.165310.9"; exon_number "1";
chr6	StringTie	exon	87701572	87701719	1000	+	.	gene_id "MSTRG.165310"; transcript_id "MSTRG.165310.9"; exon_number "2";
chr6	StringTie	exon	87701752	87701966	1000	+	.	gene_id "MSTRG.165310"; transcript_id "MSTRG.165310.9"; exon_number "3";
chr6	StringTie	exon	87702034	87702367	1000	+	.	gene_id "MSTRG.165310"; transcript_id "MSTRG.165310.9"; exon_number "4";
chr6	StringTie	transcript	87703700	87704268	1000	.	.	gene_id "MSTRG.165311"; transcript_id "MSTRG.165311.1";
chr6	StringTie	exon	87703700	87704268	1000	.	.	gene_id "MSTRG.165311"; transcript_id "MSTRG.165311.1"; exon_number "1";
chr6	StringTie	transcript	87704742	87706627	1000	.	.	gene_id "MSTRG.165312"; transcript_id "MSTRG.165312.1";
chr6	StringTie	exon	87704742	87706627	1000	.	.	gene_id "MSTRG.165312"; transcript_id "MSTRG.165312.1"; exon_number "1";
chr6	StringTie	transcript	87707761	87708329	1000	.	.	gene_id "MSTRG.165313"; transcript_id "MSTRG.165313.1";
chr6	StringTie	exon	87707761	87708329	1000	.	.	gene_id "MSTRG.165313"; transcript_id "MSTRG.165313.1"; exon_number "1";
chr6	StringTie	transcript	87713123	87713330	1000	.	.	gene_id "MSTRG.165314"; transcript_id "MSTRG.165314.1";
chr6	StringTie	exon	87713123	87713330	1000	.	.	gene_id "MSTRG.165314"; transcript_id "MSTRG.165314.1"; exon_number "1";
chr6	StringTie	transcript	87717770	87717974	1000	.	.	gene_id "MSTRG.165315"; transcript_id "MSTRG.165315.1";
chr6	StringTie	exon	87717770	87717974	1000	.	.	gene_id "MSTRG.165315"; transcript_id "MSTRG.165315.1"; exon_number "1";
chr6	StringTie	transcript	87720915	87721018	1000	+	.	gene_id "MSTRG.165316"; transcript_id "ENST00000459219"; gene_name "snoU13"; ref_gene_id "ENSG00000238628";
chr6	StringTie	exon	87720915	87721018	1000	+	.	gene_id "MSTRG.165316"; transcript_id "ENST00000459219"; exon_number "1"; gene_name "snoU13"; ref_gene_id "ENSG00000238628";
chr6	StringTie	transcript	87721858	87722552	1000	.	.	gene_id "MSTRG.165317"; transcript_id "MSTRG.165317.1";
chr6	StringTie	exon	87721858	87722552	1000	.	.	gene_id "MSTRG.165317"; transcript_id "MSTRG.165317.1"; exon_number "1";
chr6	StringTie	transcript	87725773	87726144	1000	.	.	gene_id "MSTRG.165318"; transcript_id "MSTRG.165318.1";
chr6	StringTie	exon	87725773	87726144	1000	.	.	gene_id "MSTRG.165318"; transcript_id "MSTRG.165318.1"; exon_number "1";
chr6	StringTie	transcript	87728265	87728599	1000	.	.	gene_id "MSTRG.165319"; transcript_id "MSTRG.165319.1";
chr6	StringTie	exon	87728265	87728599	1000	.	.	gene_id "MSTRG.165319"; transcript_id "MSTRG.165319.1"; exon_number "1";
chr1	StringTie	transcript	229702792	229704236	1000	.	.	gene_id "MSTRG.16532"; transcript_id "MSTRG.16532.1";
chr1	StringTie	exon	229702792	229704236	1000	.	.	gene_id "MSTRG.16532"; transcript_id "MSTRG.16532.1"; exon_number "1";
chr6	StringTie	transcript	87730077	87752783	1000	-	.	gene_id "MSTRG.165320"; transcript_id "MSTRG.165320.1";
chr6	StringTie	exon	87730077	87732016	1000	-	.	gene_id "MSTRG.165320"; transcript_id "MSTRG.165320.1"; exon_number "1";
chr6	StringTie	exon	87736144	87736787	1000	-	.	gene_id "MSTRG.165320"; transcript_id "MSTRG.165320.1"; exon_number "2";
chr6	StringTie	exon	87742061	87742308	1000	-	.	gene_id "MSTRG.165320"; transcript_id "MSTRG.165320.1"; exon_number "3";
chr6	StringTie	exon	87751235	87752783	1000	-	.	gene_id "MSTRG.165320"; transcript_id "MSTRG.165320.1"; exon_number "4";
chr6	StringTie	transcript	87735320	87752450	1000	-	.	gene_id "MSTRG.165320"; transcript_id "MSTRG.165320.10";
chr6	StringTie	exon	87735320	87736787	1000	-	.	gene_id "MSTRG.165320"; transcript_id "MSTRG.165320.10"; exon_number "1";
chr6	StringTie	exon	87751279	87752450	1000	-	.	gene_id "MSTRG.165320"; transcript_id "MSTRG.165320.10"; exon_number "2";
chr6	StringTie	transcript	87735320	87749473	1000	-	.	gene_id "MSTRG.165320"; transcript_id "MSTRG.165320.11";
chr6	StringTie	exon	87735320	87737863	1000	-	.	gene_id "MSTRG.165320"; transcript_id "MSTRG.165320.11"; exon_number "1";
chr6	StringTie	exon	87741176	87749473	1000	-	.	gene_id "MSTRG.165320"; transcript_id "MSTRG.165320.11"; exon_number "2";
chr6	StringTie	transcript	87735321	87752143	1000	-	.	gene_id "MSTRG.165320"; transcript_id "MSTRG.165320.12";
chr6	StringTie	exon	87735321	87736787	1000	-	.	gene_id "MSTRG.165320"; transcript_id "MSTRG.165320.12"; exon_number "1";
chr6	StringTie	exon	87741176	87741250	1000	-	.	gene_id "MSTRG.165320"; transcript_id "MSTRG.165320.12"; exon_number "2";
chr6	StringTie	exon	87742061	87742304	1000	-	.	gene_id "MSTRG.165320"; transcript_id "MSTRG.165320.12"; exon_number "3";
chr6	StringTie	exon	87751235	87752143	1000	-	.	gene_id "MSTRG.165320"; transcript_id "MSTRG.165320.12"; exon_number "4";
chr6	StringTie	transcript	87735334	87752163	1000	-	.	gene_id "MSTRG.165320"; transcript_id "MSTRG.165320.13";
chr6	StringTie	exon	87735334	87736787	1000	-	.	gene_id "MSTRG.165320"; transcript_id "MSTRG.165320.13"; exon_number "1";
chr6	StringTie	exon	87751319	87751395	1000	-	.	gene_id "MSTRG.165320"; transcript_id "MSTRG.165320.13"; exon_number "2";
chr6	StringTie	exon	87751552	87752163	1000	-	.	gene_id "MSTRG.165320"; transcript_id "MSTRG.165320.13"; exon_number "3";
chr6	StringTie	transcript	87735334	87752160	1000	-	.	gene_id "MSTRG.165320"; transcript_id "MSTRG.165320.14";
chr6	StringTie	exon	87735334	87736787	1000	-	.	gene_id "MSTRG.165320"; transcript_id "MSTRG.165320.14"; exon_number "1";
chr6	StringTie	exon	87742061	87742308	1000	-	.	gene_id "MSTRG.165320"; transcript_id "MSTRG.165320.14"; exon_number "2";
chr6	StringTie	exon	87751145	87752160	1000	-	.	gene_id "MSTRG.165320"; transcript_id "MSTRG.165320.14"; exon_number "3";
chr6	StringTie	transcript	87735339	87752107	1000	-	.	gene_id "MSTRG.165320"; transcript_id "MSTRG.165320.15";
chr6	StringTie	exon	87735339	87741250	1000	-	.	gene_id "MSTRG.165320"; transcript_id "MSTRG.165320.15"; exon_number "1";
chr6	StringTie	exon	87742061	87742308	1000	-	.	gene_id "MSTRG.165320"; transcript_id "MSTRG.165320.15"; exon_number "2";
chr6	StringTie	exon	87750969	87752107	1000	-	.	gene_id "MSTRG.165320"; transcript_id "MSTRG.165320.15"; exon_number "3";
chr6	StringTie	transcript	87739916	87752160	1000	-	.	gene_id "MSTRG.165320"; transcript_id "MSTRG.165320.16";
chr6	StringTie	exon	87739916	87740079	1000	-	.	gene_id "MSTRG.165320"; transcript_id "MSTRG.165320.16"; exon_number "1";
chr6	StringTie	exon	87751235	87752160	1000	-	.	gene_id "MSTRG.165320"; transcript_id "MSTRG.165320.16"; exon_number "2";
chr6	StringTie	transcript	87750108	87752157	1000	-	.	gene_id "MSTRG.165320"; transcript_id "MSTRG.165320.17";
chr6	StringTie	exon	87750108	87751395	1000	-	.	gene_id "MSTRG.165320"; transcript_id "MSTRG.165320.17"; exon_number "1";
chr6	StringTie	exon	87751512	87752157	1000	-	.	gene_id "MSTRG.165320"; transcript_id "MSTRG.165320.17"; exon_number "2";
chr6	StringTie	transcript	87751110	87752164	1000	-	.	gene_id "MSTRG.165320"; transcript_id "MSTRG.165320.18";
chr6	StringTie	exon	87751110	87751395	1000	-	.	gene_id "MSTRG.165320"; transcript_id "MSTRG.165320.18"; exon_number "1";
chr6	StringTie	exon	87751592	87752164	1000	-	.	gene_id "MSTRG.165320"; transcript_id "MSTRG.165320.18"; exon_number "2";
chr6	StringTie	transcript	87730090	87752710	1000	-	.	gene_id "MSTRG.165320"; transcript_id "MSTRG.165320.2";
chr6	StringTie	exon	87730090	87732016	1000	-	.	gene_id "MSTRG.165320"; transcript_id "MSTRG.165320.2"; exon_number "1";
chr6	StringTie	exon	87736104	87736787	1000	-	.	gene_id "MSTRG.165320"; transcript_id "MSTRG.165320.2"; exon_number "2";
chr6	StringTie	exon	87751235	87752710	1000	-	.	gene_id "MSTRG.165320"; transcript_id "MSTRG.165320.2"; exon_number "3";
chr6	StringTie	transcript	87734733	87752975	1000	-	.	gene_id "MSTRG.165320"; transcript_id "MSTRG.165320.3";
chr6	StringTie	exon	87734733	87735858	1000	-	.	gene_id "MSTRG.165320"; transcript_id "MSTRG.165320.3"; exon_number "1";
chr6	StringTie	exon	87751552	87752975	1000	-	.	gene_id "MSTRG.165320"; transcript_id "MSTRG.165320.3"; exon_number "2";
chr6	StringTie	transcript	87734803	87752372	1000	-	.	gene_id "MSTRG.165320"; transcript_id "MSTRG.165320.4";
chr6	StringTie	exon	87734803	87736787	1000	-	.	gene_id "MSTRG.165320"; transcript_id "MSTRG.165320.4"; exon_number "1";
chr6	StringTie	exon	87742061	87742308	1000	-	.	gene_id "MSTRG.165320"; transcript_id "MSTRG.165320.4"; exon_number "2";
chr6	StringTie	exon	87751319	87752372	1000	-	.	gene_id "MSTRG.165320"; transcript_id "MSTRG.165320.4"; exon_number "3";
chr6	StringTie	transcript	87735104	87752200	1000	-	.	gene_id "MSTRG.165320"; transcript_id "MSTRG.165320.5";
chr6	StringTie	exon	87735104	87736787	1000	-	.	gene_id "MSTRG.165320"; transcript_id "MSTRG.165320.5"; exon_number "1";
chr6	StringTie	exon	87751319	87752200	1000	-	.	gene_id "MSTRG.165320"; transcript_id "MSTRG.165320.5"; exon_number "2";
chr6	StringTie	transcript	87735140	87752176	1000	-	.	gene_id "MSTRG.165320"; transcript_id "MSTRG.165320.6";
chr6	StringTie	exon	87735140	87736787	1000	-	.	gene_id "MSTRG.165320"; transcript_id "MSTRG.165320.6"; exon_number "1";
chr6	StringTie	exon	87741176	87742308	1000	-	.	gene_id "MSTRG.165320"; transcript_id "MSTRG.165320.6"; exon_number "2";
chr6	StringTie	exon	87751279	87752176	1000	-	.	gene_id "MSTRG.165320"; transcript_id "MSTRG.165320.6"; exon_number "3";
chr6	StringTie	transcript	87735260	87752165	1000	-	.	gene_id "MSTRG.165320"; transcript_id "MSTRG.165320.7";
chr6	StringTie	exon	87735260	87736787	1000	-	.	gene_id "MSTRG.165320"; transcript_id "MSTRG.165320.7"; exon_number "1";
chr6	StringTie	exon	87742061	87742308	1000	-	.	gene_id "MSTRG.165320"; transcript_id "MSTRG.165320.7"; exon_number "2";
chr6	StringTie	exon	87750969	87752165	1000	-	.	gene_id "MSTRG.165320"; transcript_id "MSTRG.165320.7"; exon_number "3";
chr6	StringTie	transcript	87735307	87736677	1000	-	.	gene_id "MSTRG.165320"; transcript_id "MSTRG.165320.8";
chr6	StringTie	exon	87735307	87735935	1000	-	.	gene_id "MSTRG.165320"; transcript_id "MSTRG.165320.8"; exon_number "1";
chr6	StringTie	exon	87736250	87736677	1000	-	.	gene_id "MSTRG.165320"; transcript_id "MSTRG.165320.8"; exon_number "2";
chr6	StringTie	transcript	87735316	87742436	1000	-	.	gene_id "MSTRG.165320"; transcript_id "MSTRG.165320.9";
chr6	StringTie	exon	87735316	87735935	1000	-	.	gene_id "MSTRG.165320"; transcript_id "MSTRG.165320.9"; exon_number "1";
chr6	StringTie	exon	87736024	87736781	1000	-	.	gene_id "MSTRG.165320"; transcript_id "MSTRG.165320.9"; exon_number "2";
chr6	StringTie	exon	87742061	87742436	1000	-	.	gene_id "MSTRG.165320"; transcript_id "MSTRG.165320.9"; exon_number "3";
chr6	StringTie	transcript	87734869	87752710	1000	+	.	gene_id "MSTRG.165321"; transcript_id "MSTRG.165321.1";
chr6	StringTie	exon	87734869	87735924	1000	+	.	gene_id "MSTRG.165321"; transcript_id "MSTRG.165321.1"; exon_number "1";
chr6	StringTie	exon	87736170	87752710	1000	+	.	gene_id "MSTRG.165321"; transcript_id "MSTRG.165321.1"; exon_number "2";
chr6	StringTie	transcript	87756130	87756330	1000	.	.	gene_id "MSTRG.165322"; transcript_id "MSTRG.165322.1";
chr6	StringTie	exon	87756130	87756330	1000	.	.	gene_id "MSTRG.165322"; transcript_id "MSTRG.165322.1"; exon_number "1";
chr6	StringTie	transcript	87757273	87759849	1000	.	.	gene_id "MSTRG.165323"; transcript_id "MSTRG.165323.1";
chr6	StringTie	exon	87757273	87759849	1000	.	.	gene_id "MSTRG.165323"; transcript_id "MSTRG.165323.1"; exon_number "1";
chr6	StringTie	transcript	87760415	87760923	1000	.	.	gene_id "MSTRG.165324"; transcript_id "MSTRG.165324.1";
chr6	StringTie	exon	87760415	87760923	1000	.	.	gene_id "MSTRG.165324"; transcript_id "MSTRG.165324.1"; exon_number "1";
chr6	StringTie	transcript	87766797	87767006	1000	.	.	gene_id "MSTRG.165325"; transcript_id "MSTRG.165325.1";
chr6	StringTie	exon	87766797	87767006	1000	.	.	gene_id "MSTRG.165325"; transcript_id "MSTRG.165325.1"; exon_number "1";
chr6	StringTie	transcript	87768696	87768979	1000	.	.	gene_id "MSTRG.165326"; transcript_id "MSTRG.165326.1";
chr6	StringTie	exon	87768696	87768979	1000	.	.	gene_id "MSTRG.165326"; transcript_id "MSTRG.165326.1"; exon_number "1";
chr6	StringTie	transcript	87772970	87773969	1000	.	.	gene_id "MSTRG.165327"; transcript_id "MSTRG.165327.1";
chr6	StringTie	exon	87772970	87773969	1000	.	.	gene_id "MSTRG.165327"; transcript_id "MSTRG.165327.1"; exon_number "1";
chr6	StringTie	transcript	87775156	87775457	1000	.	.	gene_id "MSTRG.165328"; transcript_id "MSTRG.165328.1";
chr6	StringTie	exon	87775156	87775457	1000	.	.	gene_id "MSTRG.165328"; transcript_id "MSTRG.165328.1"; exon_number "1";
chr6	StringTie	transcript	87776048	87776748	1000	.	.	gene_id "MSTRG.165329"; transcript_id "MSTRG.165329.1";
chr6	StringTie	exon	87776048	87776748	1000	.	.	gene_id "MSTRG.165329"; transcript_id "MSTRG.165329.1"; exon_number "1";
chr1	StringTie	transcript	229705234	229705861	1000	-	.	gene_id "MSTRG.16533"; transcript_id "ENST00000452520"; gene_name "HMGB1P26"; ref_gene_id "ENSG00000225984";
chr1	StringTie	exon	229705234	229705861	1000	-	.	gene_id "MSTRG.16533"; transcript_id "ENST00000452520"; exon_number "1"; gene_name "HMGB1P26"; ref_gene_id "ENSG00000225984";
chr6	StringTie	transcript	87778164	87778442	1000	.	.	gene_id "MSTRG.165330"; transcript_id "MSTRG.165330.1";
chr6	StringTie	exon	87778164	87778442	1000	.	.	gene_id "MSTRG.165330"; transcript_id "MSTRG.165330.1"; exon_number "1";
chr6	StringTie	transcript	87778851	87781230	1000	.	.	gene_id "MSTRG.165331"; transcript_id "MSTRG.165331.1";
chr6	StringTie	exon	87778851	87781230	1000	.	.	gene_id "MSTRG.165331"; transcript_id "MSTRG.165331.1"; exon_number "1";
chr6	StringTie	transcript	87783187	87812203	1000	+	.	gene_id "MSTRG.165332"; transcript_id "MSTRG.165332.1";
chr6	StringTie	exon	87783187	87785262	1000	+	.	gene_id "MSTRG.165332"; transcript_id "MSTRG.165332.1"; exon_number "1";
chr6	StringTie	exon	87811944	87812203	1000	+	.	gene_id "MSTRG.165332"; transcript_id "MSTRG.165332.1"; exon_number "2";
chr6	StringTie	transcript	87864043	87878489	1000	+	.	gene_id "MSTRG.165332"; transcript_id "MSTRG.165332.10";
chr6	StringTie	exon	87864043	87864146	1000	+	.	gene_id "MSTRG.165332"; transcript_id "MSTRG.165332.10"; exon_number "1";
chr6	StringTie	exon	87865446	87865529	1000	+	.	gene_id "MSTRG.165332"; transcript_id "MSTRG.165332.10"; exon_number "2";
chr6	StringTie	exon	87869076	87869283	1000	+	.	gene_id "MSTRG.165332"; transcript_id "MSTRG.165332.10"; exon_number "3";
chr6	StringTie	exon	87878460	87878489	1000	+	.	gene_id "MSTRG.165332"; transcript_id "MSTRG.165332.10"; exon_number "4";
chr6	StringTie	transcript	87864043	87887702	1000	+	.	gene_id "MSTRG.165332"; transcript_id "MSTRG.165332.11";
chr6	StringTie	exon	87864043	87864146	1000	+	.	gene_id "MSTRG.165332"; transcript_id "MSTRG.165332.11"; exon_number "1";
chr6	StringTie	exon	87865446	87865529	1000	+	.	gene_id "MSTRG.165332"; transcript_id "MSTRG.165332.11"; exon_number "2";
chr6	StringTie	exon	87869076	87869283	1000	+	.	gene_id "MSTRG.165332"; transcript_id "MSTRG.165332.11"; exon_number "3";
chr6	StringTie	exon	87887618	87887702	1000	+	.	gene_id "MSTRG.165332"; transcript_id "MSTRG.165332.11"; exon_number "4";
chr6	StringTie	transcript	87866716	87869272	1000	+	.	gene_id "MSTRG.165332"; transcript_id "MSTRG.165332.12";
chr6	StringTie	exon	87866716	87866743	1000	+	.	gene_id "MSTRG.165332"; transcript_id "MSTRG.165332.12"; exon_number "1";
chr6	StringTie	exon	87869076	87869272	1000	+	.	gene_id "MSTRG.165332"; transcript_id "MSTRG.165332.12"; exon_number "2";
chr6	StringTie	transcript	87784919	87802647	1000	+	.	gene_id "MSTRG.165332"; transcript_id "MSTRG.165332.2";
chr6	StringTie	exon	87784919	87785262	1000	+	.	gene_id "MSTRG.165332"; transcript_id "MSTRG.165332.2"; exon_number "1";
chr6	StringTie	exon	87802113	87802647	1000	+	.	gene_id "MSTRG.165332"; transcript_id "MSTRG.165332.2"; exon_number "2";
chr6	StringTie	transcript	87784973	87802151	1000	+	.	gene_id "MSTRG.165332"; transcript_id "MSTRG.165332.3";
chr6	StringTie	exon	87784973	87785002	1000	+	.	gene_id "MSTRG.165332"; transcript_id "MSTRG.165332.3"; exon_number "1";
chr6	StringTie	exon	87785111	87785262	1000	+	.	gene_id "MSTRG.165332"; transcript_id "MSTRG.165332.3"; exon_number "2";
chr6	StringTie	exon	87802113	87802151	1000	+	.	gene_id "MSTRG.165332"; transcript_id "MSTRG.165332.3"; exon_number "3";
chr6	StringTie	transcript	87784990	87812203	1000	+	.	gene_id "MSTRG.165332"; transcript_id "MSTRG.165332.4";
chr6	StringTie	exon	87784990	87785262	1000	+	.	gene_id "MSTRG.165332"; transcript_id "MSTRG.165332.4"; exon_number "1";
chr6	StringTie	exon	87812114	87812203	1000	+	.	gene_id "MSTRG.165332"; transcript_id "MSTRG.165332.4"; exon_number "2";
chr6	StringTie	transcript	87785009	87802378	1000	+	.	gene_id "MSTRG.165332"; transcript_id "MSTRG.165332.5";
chr6	StringTie	exon	87785009	87785262	1000	+	.	gene_id "MSTRG.165332"; transcript_id "MSTRG.165332.5"; exon_number "1";
chr6	StringTie	exon	87802117	87802378	1000	+	.	gene_id "MSTRG.165332"; transcript_id "MSTRG.165332.5"; exon_number "2";
chr6	StringTie	transcript	87785014	87812049	1000	+	.	gene_id "MSTRG.165332"; transcript_id "MSTRG.165332.6";
chr6	StringTie	exon	87785014	87785262	1000	+	.	gene_id "MSTRG.165332"; transcript_id "MSTRG.165332.6"; exon_number "1";
chr6	StringTie	exon	87811933	87812049	1000	+	.	gene_id "MSTRG.165332"; transcript_id "MSTRG.165332.6"; exon_number "2";
chr6	StringTie	transcript	87785067	87886972	1000	+	.	gene_id "MSTRG.165332"; transcript_id "MSTRG.165332.7";
chr6	StringTie	exon	87785067	87785262	1000	+	.	gene_id "MSTRG.165332"; transcript_id "MSTRG.165332.7"; exon_number "1";
chr6	StringTie	exon	87865446	87865529	1000	+	.	gene_id "MSTRG.165332"; transcript_id "MSTRG.165332.7"; exon_number "2";
chr6	StringTie	exon	87869076	87869283	1000	+	.	gene_id "MSTRG.165332"; transcript_id "MSTRG.165332.7"; exon_number "3";
chr6	StringTie	exon	87886955	87886972	1000	+	.	gene_id "MSTRG.165332"; transcript_id "MSTRG.165332.7"; exon_number "4";
chr6	StringTie	transcript	87796524	87812064	1000	+	.	gene_id "MSTRG.165332"; transcript_id "MSTRG.165332.8";
chr6	StringTie	exon	87796524	87796830	1000	+	.	gene_id "MSTRG.165332"; transcript_id "MSTRG.165332.8"; exon_number "1";
chr6	StringTie	exon	87811933	87812064	1000	+	.	gene_id "MSTRG.165332"; transcript_id "MSTRG.165332.8"; exon_number "2";
chr6	StringTie	transcript	87796615	87809734	1000	+	.	gene_id "MSTRG.165332"; transcript_id "MSTRG.165332.9";
chr6	StringTie	exon	87796615	87796830	1000	+	.	gene_id "MSTRG.165332"; transcript_id "MSTRG.165332.9"; exon_number "1";
chr6	StringTie	exon	87809704	87809734	1000	+	.	gene_id "MSTRG.165332"; transcript_id "MSTRG.165332.9"; exon_number "2";
chr6	StringTie	transcript	87826173	87826285	1000	-	.	gene_id "MSTRG.165333"; transcript_id "ENST00000384402"; gene_name "Y_RNA"; ref_gene_id "ENSG00000207131";
chr6	StringTie	exon	87826173	87826285	1000	-	.	gene_id "MSTRG.165333"; transcript_id "ENST00000384402"; exon_number "1"; gene_name "Y_RNA"; ref_gene_id "ENSG00000207131";
chr6	StringTie	transcript	87828160	87830131	1000	.	.	gene_id "MSTRG.165334"; transcript_id "MSTRG.165334.1";
chr6	StringTie	exon	87828160	87830131	1000	.	.	gene_id "MSTRG.165334"; transcript_id "MSTRG.165334.1"; exon_number "1";
chr6	StringTie	transcript	87843831	87844956	1000	-	.	gene_id "MSTRG.165335"; transcript_id "MSTRG.165335.1";
chr6	StringTie	exon	87843831	87844956	1000	-	.	gene_id "MSTRG.165335"; transcript_id "MSTRG.165335.1"; exon_number "1";
chr6	StringTie	transcript	87845650	87845947	1000	+	.	gene_id "MSTRG.165336"; transcript_id "ENST00000488870"; gene_name "RN7SL183P"; ref_gene_id "ENSG00000240997";
chr6	StringTie	exon	87845650	87845947	1000	+	.	gene_id "MSTRG.165336"; transcript_id "ENST00000488870"; exon_number "1"; gene_name "RN7SL183P"; ref_gene_id "ENSG00000240997";
chr6	StringTie	transcript	87891424	87891869	1000	+	.	gene_id "MSTRG.165337"; transcript_id "ENST00000604960"; gene_name "RP11-453D21.1"; ref_gene_id "ENSG00000271114";
chr6	StringTie	exon	87891424	87891869	1000	+	.	gene_id "MSTRG.165337"; transcript_id "ENST00000604960"; exon_number "1"; gene_name "RP11-453D21.1"; ref_gene_id "ENSG00000271114";
chr6	StringTie	transcript	87897290	87942789	1000	+	.	gene_id "MSTRG.165338"; transcript_id "MSTRG.165338.1";
chr6	StringTie	exon	87897290	87897400	1000	+	.	gene_id "MSTRG.165338"; transcript_id "MSTRG.165338.1"; exon_number "1";
chr6	StringTie	exon	87909782	87909914	1000	+	.	gene_id "MSTRG.165338"; transcript_id "MSTRG.165338.1"; exon_number "2";
chr6	StringTie	exon	87910679	87910798	1000	+	.	gene_id "MSTRG.165338"; transcript_id "MSTRG.165338.1"; exon_number "3";
chr6	StringTie	exon	87914858	87914933	1000	+	.	gene_id "MSTRG.165338"; transcript_id "MSTRG.165338.1"; exon_number "4";
chr6	StringTie	exon	87931481	87931643	1000	+	.	gene_id "MSTRG.165338"; transcript_id "MSTRG.165338.1"; exon_number "5";
chr6	StringTie	exon	87939132	87939282	1000	+	.	gene_id "MSTRG.165338"; transcript_id "MSTRG.165338.1"; exon_number "6";
chr6	StringTie	exon	87941636	87942789	1000	+	.	gene_id "MSTRG.165338"; transcript_id "MSTRG.165338.1"; exon_number "7";
chr6	StringTie	transcript	87900572	87942789	1000	+	.	gene_id "MSTRG.165338"; transcript_id "MSTRG.165338.2";
chr6	StringTie	exon	87900572	87900702	1000	+	.	gene_id "MSTRG.165338"; transcript_id "MSTRG.165338.2"; exon_number "1";
chr6	StringTie	exon	87909782	87909914	1000	+	.	gene_id "MSTRG.165338"; transcript_id "MSTRG.165338.2"; exon_number "2";
chr6	StringTie	exon	87910679	87910798	1000	+	.	gene_id "MSTRG.165338"; transcript_id "MSTRG.165338.2"; exon_number "3";
chr6	StringTie	exon	87914858	87914933	1000	+	.	gene_id "MSTRG.165338"; transcript_id "MSTRG.165338.2"; exon_number "4";
chr6	StringTie	exon	87931481	87931643	1000	+	.	gene_id "MSTRG.165338"; transcript_id "MSTRG.165338.2"; exon_number "5";
chr6	StringTie	exon	87939132	87939282	1000	+	.	gene_id "MSTRG.165338"; transcript_id "MSTRG.165338.2"; exon_number "6";
chr6	StringTie	exon	87941636	87942789	1000	+	.	gene_id "MSTRG.165338"; transcript_id "MSTRG.165338.2"; exon_number "7";
chr6	StringTie	transcript	87908305	87948434	1000	+	.	gene_id "MSTRG.165338"; transcript_id "MSTRG.165338.3";
chr6	StringTie	exon	87908305	87908440	1000	+	.	gene_id "MSTRG.165338"; transcript_id "MSTRG.165338.3"; exon_number "1";
chr6	StringTie	exon	87909782	87909914	1000	+	.	gene_id "MSTRG.165338"; transcript_id "MSTRG.165338.3"; exon_number "2";
chr6	StringTie	exon	87910679	87910798	1000	+	.	gene_id "MSTRG.165338"; transcript_id "MSTRG.165338.3"; exon_number "3";
chr6	StringTie	exon	87931481	87931643	1000	+	.	gene_id "MSTRG.165338"; transcript_id "MSTRG.165338.3"; exon_number "4";
chr6	StringTie	exon	87939132	87939282	1000	+	.	gene_id "MSTRG.165338"; transcript_id "MSTRG.165338.3"; exon_number "5";
chr6	StringTie	exon	87941636	87948434	1000	+	.	gene_id "MSTRG.165338"; transcript_id "MSTRG.165338.3"; exon_number "6";
chr6	StringTie	transcript	87908317	87961277	1000	+	.	gene_id "MSTRG.165338"; transcript_id "MSTRG.165338.4";
chr6	StringTie	exon	87908317	87908440	1000	+	.	gene_id "MSTRG.165338"; transcript_id "MSTRG.165338.4"; exon_number "1";
chr6	StringTie	exon	87909782	87909914	1000	+	.	gene_id "MSTRG.165338"; transcript_id "MSTRG.165338.4"; exon_number "2";
chr6	StringTie	exon	87910679	87910798	1000	+	.	gene_id "MSTRG.165338"; transcript_id "MSTRG.165338.4"; exon_number "3";
chr6	StringTie	exon	87914858	87914933	1000	+	.	gene_id "MSTRG.165338"; transcript_id "MSTRG.165338.4"; exon_number "4";
chr6	StringTie	exon	87931481	87931643	1000	+	.	gene_id "MSTRG.165338"; transcript_id "MSTRG.165338.4"; exon_number "5";
chr6	StringTie	exon	87939132	87939282	1000	+	.	gene_id "MSTRG.165338"; transcript_id "MSTRG.165338.4"; exon_number "6";
chr6	StringTie	exon	87941636	87961277	1000	+	.	gene_id "MSTRG.165338"; transcript_id "MSTRG.165338.4"; exon_number "7";
chr6	StringTie	transcript	87909714	87955838	1000	+	.	gene_id "MSTRG.165338"; transcript_id "MSTRG.165338.5";
chr6	StringTie	exon	87909714	87909914	1000	+	.	gene_id "MSTRG.165338"; transcript_id "MSTRG.165338.5"; exon_number "1";
chr6	StringTie	exon	87910679	87910798	1000	+	.	gene_id "MSTRG.165338"; transcript_id "MSTRG.165338.5"; exon_number "2";
chr6	StringTie	exon	87914858	87914933	1000	+	.	gene_id "MSTRG.165338"; transcript_id "MSTRG.165338.5"; exon_number "3";
chr6	StringTie	exon	87931488	87931643	1000	+	.	gene_id "MSTRG.165338"; transcript_id "MSTRG.165338.5"; exon_number "4";
chr6	StringTie	exon	87939132	87939282	1000	+	.	gene_id "MSTRG.165338"; transcript_id "MSTRG.165338.5"; exon_number "5";
chr6	StringTie	exon	87941636	87955838	1000	+	.	gene_id "MSTRG.165338"; transcript_id "MSTRG.165338.5"; exon_number "6";
chr6	StringTie	transcript	87931480	87945829	1000	+	.	gene_id "MSTRG.165338"; transcript_id "MSTRG.165338.6";
chr6	StringTie	exon	87931480	87931643	1000	+	.	gene_id "MSTRG.165338"; transcript_id "MSTRG.165338.6"; exon_number "1";
chr6	StringTie	exon	87941636	87945829	1000	+	.	gene_id "MSTRG.165338"; transcript_id "MSTRG.165338.6"; exon_number "2";
chr6	StringTie	transcript	87901819	87907822	1000	-	.	gene_id "MSTRG.165339"; transcript_id "MSTRG.165339.1";
chr6	StringTie	exon	87901819	87907822	1000	-	.	gene_id "MSTRG.165339"; transcript_id "MSTRG.165339.1"; exon_number "1";
chr1	StringTie	transcript	229706431	229706650	1000	.	.	gene_id "MSTRG.16534"; transcript_id "MSTRG.16534.1";
chr1	StringTie	exon	229706431	229706650	1000	.	.	gene_id "MSTRG.16534"; transcript_id "MSTRG.16534.1"; exon_number "1";
chr6	StringTie	transcript	87941401	87961277	1000	-	.	gene_id "MSTRG.165340"; transcript_id "MSTRG.165340.1";
chr6	StringTie	exon	87941401	87954967	1000	-	.	gene_id "MSTRG.165340"; transcript_id "MSTRG.165340.1"; exon_number "1";
chr6	StringTie	exon	87960406	87961277	1000	-	.	gene_id "MSTRG.165340"; transcript_id "MSTRG.165340.1"; exon_number "2";
chr6	StringTie	transcript	87954657	87960917	1000	-	.	gene_id "MSTRG.165340"; transcript_id "MSTRG.165340.2";
chr6	StringTie	exon	87954657	87954967	1000	-	.	gene_id "MSTRG.165340"; transcript_id "MSTRG.165340.2"; exon_number "1";
chr6	StringTie	exon	87959389	87960917	1000	-	.	gene_id "MSTRG.165340"; transcript_id "MSTRG.165340.2"; exon_number "2";
chr6	StringTie	transcript	87967529	87967763	1000	.	.	gene_id "MSTRG.165341"; transcript_id "MSTRG.165341.1";
chr6	StringTie	exon	87967529	87967763	1000	.	.	gene_id "MSTRG.165341"; transcript_id "MSTRG.165341.1"; exon_number "1";
chr6	StringTie	transcript	87968873	87975474	1000	+	.	gene_id "MSTRG.165342"; transcript_id "MSTRG.165342.1";
chr6	StringTie	exon	87968873	87969135	1000	+	.	gene_id "MSTRG.165342"; transcript_id "MSTRG.165342.1"; exon_number "1";
chr6	StringTie	exon	87974542	87975474	1000	+	.	gene_id "MSTRG.165342"; transcript_id "MSTRG.165342.1"; exon_number "2";
chr6	StringTie	transcript	87978744	87978945	1000	.	.	gene_id "MSTRG.165343"; transcript_id "MSTRG.165343.1";
chr6	StringTie	exon	87978744	87978945	1000	.	.	gene_id "MSTRG.165343"; transcript_id "MSTRG.165343.1"; exon_number "1";
chr6	StringTie	transcript	87992760	88001926	1000	+	.	gene_id "MSTRG.165344"; transcript_id "MSTRG.165344.1";
chr6	StringTie	exon	87992760	87992910	1000	+	.	gene_id "MSTRG.165344"; transcript_id "MSTRG.165344.1"; exon_number "1";
chr6	StringTie	exon	87994946	87995118	1000	+	.	gene_id "MSTRG.165344"; transcript_id "MSTRG.165344.1"; exon_number "2";
chr6	StringTie	exon	87995543	87995728	1000	+	.	gene_id "MSTRG.165344"; transcript_id "MSTRG.165344.1"; exon_number "3";
chr6	StringTie	exon	87997151	87997332	1000	+	.	gene_id "MSTRG.165344"; transcript_id "MSTRG.165344.1"; exon_number "4";
chr6	StringTie	exon	88000567	88001926	1000	+	.	gene_id "MSTRG.165344"; transcript_id "MSTRG.165344.1"; exon_number "5";
chr6	StringTie	transcript	87992797	88002108	1000	+	.	gene_id "MSTRG.165344"; transcript_id "MSTRG.165344.2";
chr6	StringTie	exon	87992797	87992910	1000	+	.	gene_id "MSTRG.165344"; transcript_id "MSTRG.165344.2"; exon_number "1";
chr6	StringTie	exon	87994946	87995118	1000	+	.	gene_id "MSTRG.165344"; transcript_id "MSTRG.165344.2"; exon_number "2";
chr6	StringTie	exon	87995543	87995728	1000	+	.	gene_id "MSTRG.165344"; transcript_id "MSTRG.165344.2"; exon_number "3";
chr6	StringTie	exon	88000567	88002108	1000	+	.	gene_id "MSTRG.165344"; transcript_id "MSTRG.165344.2"; exon_number "4";
chr6	StringTie	transcript	87997315	88023194	1000	-	.	gene_id "MSTRG.165345"; transcript_id "MSTRG.165345.1";
chr6	StringTie	exon	87997315	88007566	1000	-	.	gene_id "MSTRG.165345"; transcript_id "MSTRG.165345.1"; exon_number "1";
chr6	StringTie	exon	88022650	88023194	1000	-	.	gene_id "MSTRG.165345"; transcript_id "MSTRG.165345.1"; exon_number "2";
chr6	StringTie	transcript	88019725	88032447	1000	+	.	gene_id "MSTRG.165346"; transcript_id "MSTRG.165346.1";
chr6	StringTie	exon	88019725	88019966	1000	+	.	gene_id "MSTRG.165346"; transcript_id "MSTRG.165346.1"; exon_number "1";
chr6	StringTie	exon	88027008	88032447	1000	+	.	gene_id "MSTRG.165346"; transcript_id "MSTRG.165346.1"; exon_number "2";
chr6	StringTie	transcript	88034791	88035082	1000	.	.	gene_id "MSTRG.165347"; transcript_id "MSTRG.165347.1";
chr6	StringTie	exon	88034791	88035082	1000	.	.	gene_id "MSTRG.165347"; transcript_id "MSTRG.165347.1"; exon_number "1";
chr6	StringTie	transcript	88042814	88095474	1000	-	.	gene_id "MSTRG.165348"; transcript_id "MSTRG.165348.1";
chr6	StringTie	exon	88042814	88042940	1000	-	.	gene_id "MSTRG.165348"; transcript_id "MSTRG.165348.1"; exon_number "1";
chr6	StringTie	exon	88055846	88055965	1000	-	.	gene_id "MSTRG.165348"; transcript_id "MSTRG.165348.1"; exon_number "2";
chr6	StringTie	exon	88077285	88077417	1000	-	.	gene_id "MSTRG.165348"; transcript_id "MSTRG.165348.1"; exon_number "3";
chr6	StringTie	exon	88095269	88095474	1000	-	.	gene_id "MSTRG.165348"; transcript_id "MSTRG.165348.1"; exon_number "4";
chr6	StringTie	transcript	88055838	88095401	1000	-	.	gene_id "MSTRG.165348"; transcript_id "MSTRG.165348.2";
chr6	StringTie	exon	88055838	88055965	1000	-	.	gene_id "MSTRG.165348"; transcript_id "MSTRG.165348.2"; exon_number "1";
chr6	StringTie	exon	88061596	88061771	1000	-	.	gene_id "MSTRG.165348"; transcript_id "MSTRG.165348.2"; exon_number "2";
chr6	StringTie	exon	88077285	88077417	1000	-	.	gene_id "MSTRG.165348"; transcript_id "MSTRG.165348.2"; exon_number "3";
chr6	StringTie	exon	88095269	88095401	1000	-	.	gene_id "MSTRG.165348"; transcript_id "MSTRG.165348.2"; exon_number "4";
chr6	StringTie	transcript	88065822	88095474	1000	-	.	gene_id "MSTRG.165348"; transcript_id "MSTRG.165348.3";
chr6	StringTie	exon	88065822	88073756	1000	-	.	gene_id "MSTRG.165348"; transcript_id "MSTRG.165348.3"; exon_number "1";
chr6	StringTie	exon	88077285	88077417	1000	-	.	gene_id "MSTRG.165348"; transcript_id "MSTRG.165348.3"; exon_number "2";
chr6	StringTie	exon	88095269	88095474	1000	-	.	gene_id "MSTRG.165348"; transcript_id "MSTRG.165348.3"; exon_number "3";
chr6	StringTie	transcript	88066829	88095438	1000	-	.	gene_id "MSTRG.165348"; transcript_id "MSTRG.165348.4";
chr6	StringTie	exon	88066829	88075125	1000	-	.	gene_id "MSTRG.165348"; transcript_id "MSTRG.165348.4"; exon_number "1";
chr6	StringTie	exon	88077285	88077417	1000	-	.	gene_id "MSTRG.165348"; transcript_id "MSTRG.165348.4"; exon_number "2";
chr6	StringTie	exon	88095269	88095438	1000	-	.	gene_id "MSTRG.165348"; transcript_id "MSTRG.165348.4"; exon_number "3";
chr6	StringTie	transcript	88072495	88095381	1000	-	.	gene_id "MSTRG.165348"; transcript_id "MSTRG.165348.5";
chr6	StringTie	exon	88072495	88073054	1000	-	.	gene_id "MSTRG.165348"; transcript_id "MSTRG.165348.5"; exon_number "1";
chr6	StringTie	exon	88077285	88077417	1000	-	.	gene_id "MSTRG.165348"; transcript_id "MSTRG.165348.5"; exon_number "2";
chr6	StringTie	exon	88095269	88095381	1000	-	.	gene_id "MSTRG.165348"; transcript_id "MSTRG.165348.5"; exon_number "3";
chr6	StringTie	transcript	88047789	88066832	1000	+	.	gene_id "MSTRG.165349"; transcript_id "ENST00000237201"; gene_name "SPACA1"; ref_gene_id "ENSG00000118434";
chr6	StringTie	exon	88047789	88048113	1000	+	.	gene_id "MSTRG.165349"; transcript_id "ENST00000237201"; exon_number "1"; gene_name "SPACA1"; ref_gene_id "ENSG00000118434";
chr6	StringTie	exon	88053946	88054002	1000	+	.	gene_id "MSTRG.165349"; transcript_id "ENST00000237201"; exon_number "2"; gene_name "SPACA1"; ref_gene_id "ENSG00000118434";
chr6	StringTie	exon	88057612	88057713	1000	+	.	gene_id "MSTRG.165349"; transcript_id "ENST00000237201"; exon_number "3"; gene_name "SPACA1"; ref_gene_id "ENSG00000118434";
chr6	StringTie	exon	88058716	88058822	1000	+	.	gene_id "MSTRG.165349"; transcript_id "ENST00000237201"; exon_number "4"; gene_name "SPACA1"; ref_gene_id "ENSG00000118434";
chr6	StringTie	exon	88059453	88059588	1000	+	.	gene_id "MSTRG.165349"; transcript_id "ENST00000237201"; exon_number "5"; gene_name "SPACA1"; ref_gene_id "ENSG00000118434";
chr6	StringTie	exon	88064099	88064219	1000	+	.	gene_id "MSTRG.165349"; transcript_id "ENST00000237201"; exon_number "6"; gene_name "SPACA1"; ref_gene_id "ENSG00000118434";
chr6	StringTie	exon	88066182	88066832	1000	+	.	gene_id "MSTRG.165349"; transcript_id "ENST00000237201"; exon_number "7"; gene_name "SPACA1"; ref_gene_id "ENSG00000118434";
chr6	StringTie	transcript	88059453	88066832	1000	+	.	gene_id "MSTRG.165349"; transcript_id "ENST00000462227"; gene_name "SPACA1"; ref_gene_id "ENSG00000118434";
chr6	StringTie	exon	88059453	88059588	1000	+	.	gene_id "MSTRG.165349"; transcript_id "ENST00000462227"; exon_number "1"; gene_name "SPACA1"; ref_gene_id "ENSG00000118434";
chr6	StringTie	exon	88064080	88064219	1000	+	.	gene_id "MSTRG.165349"; transcript_id "ENST00000462227"; exon_number "2"; gene_name "SPACA1"; ref_gene_id "ENSG00000118434";
chr6	StringTie	exon	88066182	88066832	1000	+	.	gene_id "MSTRG.165349"; transcript_id "ENST00000462227"; exon_number "3"; gene_name "SPACA1"; ref_gene_id "ENSG00000118434";
chr6	StringTie	transcript	88059453	88066832	1000	+	.	gene_id "MSTRG.165349"; transcript_id "ENST00000462690"; gene_name "SPACA1"; ref_gene_id "ENSG00000118434";
chr6	StringTie	exon	88059453	88059588	1000	+	.	gene_id "MSTRG.165349"; transcript_id "ENST00000462690"; exon_number "1"; gene_name "SPACA1"; ref_gene_id "ENSG00000118434";
chr6	StringTie	exon	88064286	88064477	1000	+	.	gene_id "MSTRG.165349"; transcript_id "ENST00000462690"; exon_number "2"; gene_name "SPACA1"; ref_gene_id "ENSG00000118434";
chr6	StringTie	exon	88066182	88066832	1000	+	.	gene_id "MSTRG.165349"; transcript_id "ENST00000462690"; exon_number "3"; gene_name "SPACA1"; ref_gene_id "ENSG00000118434";
chr1	StringTie	transcript	229707452	229707710	1000	.	.	gene_id "MSTRG.16535"; transcript_id "MSTRG.16535.1";
chr1	StringTie	exon	229707452	229707710	1000	.	.	gene_id "MSTRG.16535"; transcript_id "MSTRG.16535.1"; exon_number "1";
chr6	StringTie	transcript	88103143	88103349	1000	.	.	gene_id "MSTRG.165350"; transcript_id "MSTRG.165350.1";
chr6	StringTie	exon	88103143	88103349	1000	.	.	gene_id "MSTRG.165350"; transcript_id "MSTRG.165350.1"; exon_number "1";
chr6	StringTie	transcript	88113946	88114228	1000	.	.	gene_id "MSTRG.165351"; transcript_id "MSTRG.165351.1";
chr6	StringTie	exon	88113946	88114228	1000	.	.	gene_id "MSTRG.165351"; transcript_id "MSTRG.165351.1"; exon_number "1";
chr6	StringTie	transcript	88118303	88118557	1000	.	.	gene_id "MSTRG.165352"; transcript_id "MSTRG.165352.1";
chr6	StringTie	exon	88118303	88118557	1000	.	.	gene_id "MSTRG.165352"; transcript_id "MSTRG.165352.1"; exon_number "1";
chr6	StringTie	transcript	88120307	88121316	1000	+	.	gene_id "MSTRG.165353"; transcript_id "MSTRG.165353.1";
chr6	StringTie	exon	88120307	88121316	1000	+	.	gene_id "MSTRG.165353"; transcript_id "MSTRG.165353.1"; exon_number "1";
chr6	StringTie	transcript	88129195	88130230	1000	.	.	gene_id "MSTRG.165354"; transcript_id "MSTRG.165354.1";
chr6	StringTie	exon	88129195	88130230	1000	.	.	gene_id "MSTRG.165354"; transcript_id "MSTRG.165354.1"; exon_number "1";
chr6	StringTie	transcript	88138573	88139415	1000	+	.	gene_id "MSTRG.165355"; transcript_id "MSTRG.165355.1";
chr6	StringTie	exon	88138573	88139415	1000	+	.	gene_id "MSTRG.165355"; transcript_id "MSTRG.165355.1"; exon_number "1";
chr6	StringTie	transcript	88143856	88145274	1000	-	.	gene_id "MSTRG.165356"; transcript_id "ENST00000362094"; gene_name "CNR1"; ref_gene_id "ENSG00000118432";
chr6	StringTie	exon	88143856	88145004	1000	-	.	gene_id "MSTRG.165356"; transcript_id "ENST00000362094"; exon_number "1"; gene_name "CNR1"; ref_gene_id "ENSG00000118432";
chr6	StringTie	exon	88145172	88145274	1000	-	.	gene_id "MSTRG.165356"; transcript_id "ENST00000362094"; exon_number "2"; gene_name "CNR1"; ref_gene_id "ENSG00000118432";
chr6	StringTie	transcript	88139876	88164343	1000	-	.	gene_id "MSTRG.165356"; transcript_id "ENST00000369499"; gene_name "CNR1"; ref_gene_id "ENSG00000118432";
chr6	StringTie	exon	88139876	88145337	1000	-	.	gene_id "MSTRG.165356"; transcript_id "ENST00000369499"; exon_number "1"; gene_name "CNR1"; ref_gene_id "ENSG00000118432";
chr6	StringTie	exon	88164257	88164343	1000	-	.	gene_id "MSTRG.165356"; transcript_id "ENST00000369499"; exon_number "2"; gene_name "CNR1"; ref_gene_id "ENSG00000118432";
chr6	StringTie	transcript	88139864	88166359	1000	-	.	gene_id "MSTRG.165356"; transcript_id "ENST00000369501"; gene_name "CNR1"; ref_gene_id "ENSG00000118432";
chr6	StringTie	exon	88139864	88145337	1000	-	.	gene_id "MSTRG.165356"; transcript_id "ENST00000369501"; exon_number "1"; gene_name "CNR1"; ref_gene_id "ENSG00000118432";
chr6	StringTie	exon	88165803	88166359	1000	-	.	gene_id "MSTRG.165356"; transcript_id "ENST00000369501"; exon_number "2"; gene_name "CNR1"; ref_gene_id "ENSG00000118432";
chr6	StringTie	transcript	88275882	88276989	1000	-	.	gene_id "MSTRG.165356"; transcript_id "ENST00000403258"; gene_name "ACTBP8"; ref_gene_id "ENSG00000220267";
chr6	StringTie	exon	88275882	88276989	1000	-	.	gene_id "MSTRG.165356"; transcript_id "ENST00000403258"; exon_number "1"; gene_name "ACTBP8"; ref_gene_id "ENSG00000220267";
chr6	StringTie	transcript	88143856	88163024	1000	-	.	gene_id "MSTRG.165356"; transcript_id "ENST00000428600"; gene_name "CNR1"; ref_gene_id "ENSG00000118432";
chr6	StringTie	exon	88143856	88145337	1000	-	.	gene_id "MSTRG.165356"; transcript_id "ENST00000428600"; exon_number "1"; gene_name "CNR1"; ref_gene_id "ENSG00000118432";
chr6	StringTie	exon	88162957	88163024	1000	-	.	gene_id "MSTRG.165356"; transcript_id "ENST00000428600"; exon_number "2"; gene_name "CNR1"; ref_gene_id "ENSG00000118432";
chr6	StringTie	transcript	88298950	88421033	1000	-	.	gene_id "MSTRG.165356"; transcript_id "ENST00000429137"; gene_name "RP11-459O1.2"; ref_gene_id "ENSG00000234426";
chr6	StringTie	exon	88298950	88299018	1000	-	.	gene_id "MSTRG.165356"; transcript_id "ENST00000429137"; exon_number "1"; gene_name "RP11-459O1.2"; ref_gene_id "ENSG00000234426";
chr6	StringTie	exon	88324000	88324145	1000	-	.	gene_id "MSTRG.165356"; transcript_id "ENST00000429137"; exon_number "2"; gene_name "RP11-459O1.2"; ref_gene_id "ENSG00000234426";
chr6	StringTie	exon	88420944	88421033	1000	-	.	gene_id "MSTRG.165356"; transcript_id "ENST00000429137"; exon_number "3"; gene_name "RP11-459O1.2"; ref_gene_id "ENSG00000234426";
chr6	StringTie	transcript	88143856	88145274	1000	-	.	gene_id "MSTRG.165356"; transcript_id "ENST00000468898"; gene_name "CNR1"; ref_gene_id "ENSG00000118432";
chr6	StringTie	exon	88143856	88145113	1000	-	.	gene_id "MSTRG.165356"; transcript_id "ENST00000468898"; exon_number "1"; gene_name "CNR1"; ref_gene_id "ENSG00000118432";
chr6	StringTie	exon	88145213	88145274	1000	-	.	gene_id "MSTRG.165356"; transcript_id "ENST00000468898"; exon_number "2"; gene_name "CNR1"; ref_gene_id "ENSG00000118432";
chr6	StringTie	transcript	88143244	88145365	1000	-	.	gene_id "MSTRG.165356"; transcript_id "ENST00000549890"; gene_name "CNR1"; ref_gene_id "ENSG00000118432";
chr6	StringTie	exon	88143244	88145365	1000	-	.	gene_id "MSTRG.165356"; transcript_id "ENST00000549890"; exon_number "1"; gene_name "CNR1"; ref_gene_id "ENSG00000118432";
chr6	StringTie	transcript	88145041	88165915	1000	-	.	gene_id "MSTRG.165356"; transcript_id "ENST00000551417"; gene_name "CNR1"; ref_gene_id "ENSG00000118432";
chr6	StringTie	exon	88145041	88145337	1000	-	.	gene_id "MSTRG.165356"; transcript_id "ENST00000551417"; exon_number "1"; gene_name "CNR1"; ref_gene_id "ENSG00000118432";
chr6	StringTie	exon	88147664	88147806	1000	-	.	gene_id "MSTRG.165356"; transcript_id "ENST00000551417"; exon_number "2"; gene_name "CNR1"; ref_gene_id "ENSG00000118432";
chr6	StringTie	exon	88164257	88164294	1000	-	.	gene_id "MSTRG.165356"; transcript_id "ENST00000551417"; exon_number "3"; gene_name "CNR1"; ref_gene_id "ENSG00000118432";
chr6	StringTie	exon	88165803	88165915	1000	-	.	gene_id "MSTRG.165356"; transcript_id "ENST00000551417"; exon_number "4"; gene_name "CNR1"; ref_gene_id "ENSG00000118432";
chr6	StringTie	transcript	88139699	88167484	1000	-	.	gene_id "MSTRG.165356"; transcript_id "MSTRG.165356.1";
chr6	StringTie	exon	88139699	88145337	1000	-	.	gene_id "MSTRG.165356"; transcript_id "MSTRG.165356.1"; exon_number "1";
chr6	StringTie	exon	88147616	88147806	1000	-	.	gene_id "MSTRG.165356"; transcript_id "MSTRG.165356.1"; exon_number "2";
chr6	StringTie	exon	88164257	88164294	1000	-	.	gene_id "MSTRG.165356"; transcript_id "MSTRG.165356.1"; exon_number "3";
chr6	StringTie	exon	88165803	88167484	1000	-	.	gene_id "MSTRG.165356"; transcript_id "MSTRG.165356.1"; exon_number "4";
chr6	StringTie	transcript	88139864	88164799	1000	-	.	gene_id "MSTRG.165356"; transcript_id "MSTRG.165356.10";
chr6	StringTie	exon	88139864	88145337	1000	-	.	gene_id "MSTRG.165356"; transcript_id "MSTRG.165356.10"; exon_number "1";
chr6	StringTie	exon	88147664	88150698	1000	-	.	gene_id "MSTRG.165356"; transcript_id "MSTRG.165356.10"; exon_number "2";
chr6	StringTie	exon	88164257	88164799	1000	-	.	gene_id "MSTRG.165356"; transcript_id "MSTRG.165356.10"; exon_number "3";
chr6	StringTie	transcript	88139864	88148175	1000	-	.	gene_id "MSTRG.165356"; transcript_id "MSTRG.165356.11";
chr6	StringTie	exon	88139864	88145337	1000	-	.	gene_id "MSTRG.165356"; transcript_id "MSTRG.165356.11"; exon_number "1";
chr6	StringTie	exon	88147616	88147806	1000	-	.	gene_id "MSTRG.165356"; transcript_id "MSTRG.165356.11"; exon_number "2";
chr6	StringTie	exon	88148144	88148175	1000	-	.	gene_id "MSTRG.165356"; transcript_id "MSTRG.165356.11"; exon_number "3";
chr6	StringTie	transcript	88139864	88166566	1000	-	.	gene_id "MSTRG.165356"; transcript_id "MSTRG.165356.12";
chr6	StringTie	exon	88139864	88145337	1000	-	.	gene_id "MSTRG.165356"; transcript_id "MSTRG.165356.12"; exon_number "1";
chr6	StringTie	exon	88164257	88164294	1000	-	.	gene_id "MSTRG.165356"; transcript_id "MSTRG.165356.12"; exon_number "2";
chr6	StringTie	exon	88165803	88166566	1000	-	.	gene_id "MSTRG.165356"; transcript_id "MSTRG.165356.12"; exon_number "3";
chr6	StringTie	transcript	88139864	88164296	1000	-	.	gene_id "MSTRG.165356"; transcript_id "MSTRG.165356.13";
chr6	StringTie	exon	88139864	88145337	1000	-	.	gene_id "MSTRG.165356"; transcript_id "MSTRG.165356.13"; exon_number "1";
chr6	StringTie	exon	88147664	88147806	1000	-	.	gene_id "MSTRG.165356"; transcript_id "MSTRG.165356.13"; exon_number "2";
chr6	StringTie	exon	88150483	88150640	1000	-	.	gene_id "MSTRG.165356"; transcript_id "MSTRG.165356.13"; exon_number "3";
chr6	StringTie	exon	88164257	88164296	1000	-	.	gene_id "MSTRG.165356"; transcript_id "MSTRG.165356.13"; exon_number "4";
chr6	StringTie	transcript	88139864	88166860	1000	-	.	gene_id "MSTRG.165356"; transcript_id "MSTRG.165356.14";
chr6	StringTie	exon	88139864	88145004	1000	-	.	gene_id "MSTRG.165356"; transcript_id "MSTRG.165356.14"; exon_number "1";
chr6	StringTie	exon	88145172	88145337	1000	-	.	gene_id "MSTRG.165356"; transcript_id "MSTRG.165356.14"; exon_number "2";
chr6	StringTie	exon	88147664	88147806	1000	-	.	gene_id "MSTRG.165356"; transcript_id "MSTRG.165356.14"; exon_number "3";
chr6	StringTie	exon	88165803	88166860	1000	-	.	gene_id "MSTRG.165356"; transcript_id "MSTRG.165356.14"; exon_number "4";
chr6	StringTie	transcript	88139864	88166625	1000	-	.	gene_id "MSTRG.165356"; transcript_id "MSTRG.165356.15";
chr6	StringTie	exon	88139864	88145337	1000	-	.	gene_id "MSTRG.165356"; transcript_id "MSTRG.165356.15"; exon_number "1";
chr6	StringTie	exon	88147616	88150596	1000	-	.	gene_id "MSTRG.165356"; transcript_id "MSTRG.165356.15"; exon_number "2";
chr6	StringTie	exon	88164257	88164294	1000	-	.	gene_id "MSTRG.165356"; transcript_id "MSTRG.165356.15"; exon_number "3";
chr6	StringTie	exon	88165803	88166625	1000	-	.	gene_id "MSTRG.165356"; transcript_id "MSTRG.165356.15"; exon_number "4";
chr6	StringTie	transcript	88139864	88166728	1000	-	.	gene_id "MSTRG.165356"; transcript_id "MSTRG.165356.16";
chr6	StringTie	exon	88139864	88145337	1000	-	.	gene_id "MSTRG.165356"; transcript_id "MSTRG.165356.16"; exon_number "1";
chr6	StringTie	exon	88147616	88150593	1000	-	.	gene_id "MSTRG.165356"; transcript_id "MSTRG.165356.16"; exon_number "2";
chr6	StringTie	exon	88164257	88164294	1000	-	.	gene_id "MSTRG.165356"; transcript_id "MSTRG.165356.16"; exon_number "3";
chr6	StringTie	exon	88165803	88166728	1000	-	.	gene_id "MSTRG.165356"; transcript_id "MSTRG.165356.16"; exon_number "4";
chr6	StringTie	transcript	88139864	88166719	1000	-	.	gene_id "MSTRG.165356"; transcript_id "MSTRG.165356.17";
chr6	StringTie	exon	88139864	88145337	1000	-	.	gene_id "MSTRG.165356"; transcript_id "MSTRG.165356.17"; exon_number "1";
chr6	StringTie	exon	88147616	88147806	1000	-	.	gene_id "MSTRG.165356"; transcript_id "MSTRG.165356.17"; exon_number "2";
chr6	StringTie	exon	88150483	88150640	1000	-	.	gene_id "MSTRG.165356"; transcript_id "MSTRG.165356.17"; exon_number "3";
chr6	StringTie	exon	88165803	88166719	1000	-	.	gene_id "MSTRG.165356"; transcript_id "MSTRG.165356.17"; exon_number "4";
chr6	StringTie	transcript	88139864	88166063	1000	-	.	gene_id "MSTRG.165356"; transcript_id "MSTRG.165356.18";
chr6	StringTie	exon	88139864	88145337	1000	-	.	gene_id "MSTRG.165356"; transcript_id "MSTRG.165356.18"; exon_number "1";
chr6	StringTie	exon	88147664	88147806	1000	-	.	gene_id "MSTRG.165356"; transcript_id "MSTRG.165356.18"; exon_number "2";
chr6	StringTie	exon	88150483	88150640	1000	-	.	gene_id "MSTRG.165356"; transcript_id "MSTRG.165356.18"; exon_number "3";
chr6	StringTie	exon	88165803	88166063	1000	-	.	gene_id "MSTRG.165356"; transcript_id "MSTRG.165356.18"; exon_number "4";
chr6	StringTie	transcript	88139749	88167467	1000	-	.	gene_id "MSTRG.165356"; transcript_id "MSTRG.165356.2";
chr6	StringTie	exon	88139749	88145337	1000	-	.	gene_id "MSTRG.165356"; transcript_id "MSTRG.165356.2"; exon_number "1";
chr6	StringTie	exon	88147616	88147806	1000	-	.	gene_id "MSTRG.165356"; transcript_id "MSTRG.165356.2"; exon_number "2";
chr6	StringTie	exon	88165803	88167467	1000	-	.	gene_id "MSTRG.165356"; transcript_id "MSTRG.165356.2"; exon_number "3";
chr6	StringTie	transcript	88139866	88165915	1000	-	.	gene_id "MSTRG.165356"; transcript_id "MSTRG.165356.20";
chr6	StringTie	exon	88139866	88145004	1000	-	.	gene_id "MSTRG.165356"; transcript_id "MSTRG.165356.20"; exon_number "1";
chr6	StringTie	exon	88145172	88145337	1000	-	.	gene_id "MSTRG.165356"; transcript_id "MSTRG.165356.20"; exon_number "2";
chr6	StringTie	exon	88147664	88147806	1000	-	.	gene_id "MSTRG.165356"; transcript_id "MSTRG.165356.20"; exon_number "3";
chr6	StringTie	exon	88164257	88164294	1000	-	.	gene_id "MSTRG.165356"; transcript_id "MSTRG.165356.20"; exon_number "4";
chr6	StringTie	exon	88165803	88165915	1000	-	.	gene_id "MSTRG.165356"; transcript_id "MSTRG.165356.20"; exon_number "5";
chr6	StringTie	transcript	88139866	88166615	1000	-	.	gene_id "MSTRG.165356"; transcript_id "MSTRG.165356.21";
chr6	StringTie	exon	88139866	88145337	1000	-	.	gene_id "MSTRG.165356"; transcript_id "MSTRG.165356.21"; exon_number "1";
chr6	StringTie	exon	88147664	88160158	1000	-	.	gene_id "MSTRG.165356"; transcript_id "MSTRG.165356.21"; exon_number "2";
chr6	StringTie	exon	88164257	88164294	1000	-	.	gene_id "MSTRG.165356"; transcript_id "MSTRG.165356.21"; exon_number "3";
chr6	StringTie	exon	88165803	88166615	1000	-	.	gene_id "MSTRG.165356"; transcript_id "MSTRG.165356.21"; exon_number "4";
chr6	StringTie	transcript	88139875	88166055	1000	-	.	gene_id "MSTRG.165356"; transcript_id "MSTRG.165356.22";
chr6	StringTie	exon	88139875	88145337	1000	-	.	gene_id "MSTRG.165356"; transcript_id "MSTRG.165356.22"; exon_number "1";
chr6	StringTie	exon	88147664	88150596	1000	-	.	gene_id "MSTRG.165356"; transcript_id "MSTRG.165356.22"; exon_number "2";
chr6	StringTie	exon	88164257	88164294	1000	-	.	gene_id "MSTRG.165356"; transcript_id "MSTRG.165356.22"; exon_number "3";
chr6	StringTie	exon	88165803	88166055	1000	-	.	gene_id "MSTRG.165356"; transcript_id "MSTRG.165356.22"; exon_number "4";
chr6	StringTie	transcript	88139891	88324145	1000	-	.	gene_id "MSTRG.165356"; transcript_id "MSTRG.165356.24";
chr6	StringTie	exon	88139891	88145337	1000	-	.	gene_id "MSTRG.165356"; transcript_id "MSTRG.165356.24"; exon_number "1";
chr6	StringTie	exon	88324000	88324145	1000	-	.	gene_id "MSTRG.165356"; transcript_id "MSTRG.165356.24"; exon_number "2";
chr6	StringTie	transcript	88139912	88166982	1000	-	.	gene_id "MSTRG.165356"; transcript_id "MSTRG.165356.25";
chr6	StringTie	exon	88139912	88145337	1000	-	.	gene_id "MSTRG.165356"; transcript_id "MSTRG.165356.25"; exon_number "1";
chr6	StringTie	exon	88147664	88147806	1000	-	.	gene_id "MSTRG.165356"; transcript_id "MSTRG.165356.25"; exon_number "2";
chr6	StringTie	exon	88166966	88166982	1000	-	.	gene_id "MSTRG.165356"; transcript_id "MSTRG.165356.25"; exon_number "3";
chr6	StringTie	transcript	88139767	88166930	1000	-	.	gene_id "MSTRG.165356"; transcript_id "MSTRG.165356.3";
chr6	StringTie	exon	88139767	88145337	1000	-	.	gene_id "MSTRG.165356"; transcript_id "MSTRG.165356.3"; exon_number "1";
chr6	StringTie	exon	88147664	88147806	1000	-	.	gene_id "MSTRG.165356"; transcript_id "MSTRG.165356.3"; exon_number "2";
chr6	StringTie	exon	88165803	88166930	1000	-	.	gene_id "MSTRG.165356"; transcript_id "MSTRG.165356.3"; exon_number "3";
chr6	StringTie	transcript	88213797	88421033	1000	-	.	gene_id "MSTRG.165356"; transcript_id "MSTRG.165356.31";
chr6	StringTie	exon	88213797	88218529	1000	-	.	gene_id "MSTRG.165356"; transcript_id "MSTRG.165356.31"; exon_number "1";
chr6	StringTie	exon	88245053	88245195	1000	-	.	gene_id "MSTRG.165356"; transcript_id "MSTRG.165356.31"; exon_number "2";
chr6	StringTie	exon	88251572	88251644	1000	-	.	gene_id "MSTRG.165356"; transcript_id "MSTRG.165356.31"; exon_number "3";
chr6	StringTie	exon	88251733	88251812	1000	-	.	gene_id "MSTRG.165356"; transcript_id "MSTRG.165356.31"; exon_number "4";
chr6	StringTie	exon	88261494	88262599	1000	-	.	gene_id "MSTRG.165356"; transcript_id "MSTRG.165356.31"; exon_number "5";
chr6	StringTie	exon	88280814	88280949	1000	-	.	gene_id "MSTRG.165356"; transcript_id "MSTRG.165356.31"; exon_number "6";
chr6	StringTie	exon	88287662	88287853	1000	-	.	gene_id "MSTRG.165356"; transcript_id "MSTRG.165356.31"; exon_number "7";
chr6	StringTie	exon	88298861	88299018	1000	-	.	gene_id "MSTRG.165356"; transcript_id "MSTRG.165356.31"; exon_number "8";
chr6	StringTie	exon	88324000	88324145	1000	-	.	gene_id "MSTRG.165356"; transcript_id "MSTRG.165356.31"; exon_number "9";
chr6	StringTie	exon	88420944	88421033	1000	-	.	gene_id "MSTRG.165356"; transcript_id "MSTRG.165356.31"; exon_number "10";
chr6	StringTie	transcript	88213831	88226633	1000	-	.	gene_id "MSTRG.165356"; transcript_id "MSTRG.165356.32";
chr6	StringTie	exon	88213831	88218529	1000	-	.	gene_id "MSTRG.165356"; transcript_id "MSTRG.165356.32"; exon_number "1";
chr6	StringTie	exon	88226599	88226633	1000	-	.	gene_id "MSTRG.165356"; transcript_id "MSTRG.165356.32"; exon_number "2";
chr6	StringTie	transcript	88213934	88251832	1000	-	.	gene_id "MSTRG.165356"; transcript_id "MSTRG.165356.33";
chr6	StringTie	exon	88213934	88218529	1000	-	.	gene_id "MSTRG.165356"; transcript_id "MSTRG.165356.33"; exon_number "1";
chr6	StringTie	exon	88236261	88238723	1000	-	.	gene_id "MSTRG.165356"; transcript_id "MSTRG.165356.33"; exon_number "2";
chr6	StringTie	exon	88245053	88245195	1000	-	.	gene_id "MSTRG.165356"; transcript_id "MSTRG.165356.33"; exon_number "3";
chr6	StringTie	exon	88248432	88248589	1000	-	.	gene_id "MSTRG.165356"; transcript_id "MSTRG.165356.33"; exon_number "4";
chr6	StringTie	exon	88251572	88251644	1000	-	.	gene_id "MSTRG.165356"; transcript_id "MSTRG.165356.33"; exon_number "5";
chr6	StringTie	exon	88251733	88251832	1000	-	.	gene_id "MSTRG.165356"; transcript_id "MSTRG.165356.33"; exon_number "6";
chr6	StringTie	transcript	88235532	88324147	1000	-	.	gene_id "MSTRG.165356"; transcript_id "MSTRG.165356.34";
chr6	StringTie	exon	88235532	88236358	1000	-	.	gene_id "MSTRG.165356"; transcript_id "MSTRG.165356.34"; exon_number "1";
chr6	StringTie	exon	88245053	88245195	1000	-	.	gene_id "MSTRG.165356"; transcript_id "MSTRG.165356.34"; exon_number "2";
chr6	StringTie	exon	88251572	88251644	1000	-	.	gene_id "MSTRG.165356"; transcript_id "MSTRG.165356.34"; exon_number "3";
chr6	StringTie	exon	88251733	88251812	1000	-	.	gene_id "MSTRG.165356"; transcript_id "MSTRG.165356.34"; exon_number "4";
chr6	StringTie	exon	88261494	88261642	1000	-	.	gene_id "MSTRG.165356"; transcript_id "MSTRG.165356.34"; exon_number "5";
chr6	StringTie	exon	88280814	88280949	1000	-	.	gene_id "MSTRG.165356"; transcript_id "MSTRG.165356.34"; exon_number "6";
chr6	StringTie	exon	88298861	88301384	1000	-	.	gene_id "MSTRG.165356"; transcript_id "MSTRG.165356.34"; exon_number "7";
chr6	StringTie	exon	88304040	88304220	1000	-	.	gene_id "MSTRG.165356"; transcript_id "MSTRG.165356.34"; exon_number "8";
chr6	StringTie	exon	88324000	88324147	1000	-	.	gene_id "MSTRG.165356"; transcript_id "MSTRG.165356.34"; exon_number "9";
chr6	StringTie	transcript	88241027	88251904	1000	-	.	gene_id "MSTRG.165356"; transcript_id "MSTRG.165356.35";
chr6	StringTie	exon	88241027	88242771	1000	-	.	gene_id "MSTRG.165356"; transcript_id "MSTRG.165356.35"; exon_number "1";
chr6	StringTie	exon	88245053	88245195	1000	-	.	gene_id "MSTRG.165356"; transcript_id "MSTRG.165356.35"; exon_number "2";
chr6	StringTie	exon	88251572	88251904	1000	-	.	gene_id "MSTRG.165356"; transcript_id "MSTRG.165356.35"; exon_number "3";
chr6	StringTie	transcript	88244938	88252477	1000	-	.	gene_id "MSTRG.165356"; transcript_id "MSTRG.165356.36";
chr6	StringTie	exon	88244938	88245195	1000	-	.	gene_id "MSTRG.165356"; transcript_id "MSTRG.165356.36"; exon_number "1";
chr6	StringTie	exon	88251572	88251644	1000	-	.	gene_id "MSTRG.165356"; transcript_id "MSTRG.165356.36"; exon_number "2";
chr6	StringTie	exon	88251733	88251812	1000	-	.	gene_id "MSTRG.165356"; transcript_id "MSTRG.165356.36"; exon_number "3";
chr6	StringTie	exon	88252172	88252477	1000	-	.	gene_id "MSTRG.165356"; transcript_id "MSTRG.165356.36"; exon_number "4";
chr6	StringTie	transcript	88262544	88421414	1000	-	.	gene_id "MSTRG.165356"; transcript_id "MSTRG.165356.37";
chr6	StringTie	exon	88262544	88262599	1000	-	.	gene_id "MSTRG.165356"; transcript_id "MSTRG.165356.37"; exon_number "1";
chr6	StringTie	exon	88280814	88280949	1000	-	.	gene_id "MSTRG.165356"; transcript_id "MSTRG.165356.37"; exon_number "2";
chr6	StringTie	exon	88298861	88299018	1000	-	.	gene_id "MSTRG.165356"; transcript_id "MSTRG.165356.37"; exon_number "3";
chr6	StringTie	exon	88324000	88324145	1000	-	.	gene_id "MSTRG.165356"; transcript_id "MSTRG.165356.37"; exon_number "4";
chr6	StringTie	exon	88420944	88421414	1000	-	.	gene_id "MSTRG.165356"; transcript_id "MSTRG.165356.37"; exon_number "5";
chr6	StringTie	transcript	88267541	88324264	1000	-	.	gene_id "MSTRG.165356"; transcript_id "MSTRG.165356.38";
chr6	StringTie	exon	88267541	88278414	1000	-	.	gene_id "MSTRG.165356"; transcript_id "MSTRG.165356.38"; exon_number "1";
chr6	StringTie	exon	88280814	88280949	1000	-	.	gene_id "MSTRG.165356"; transcript_id "MSTRG.165356.38"; exon_number "2";
chr6	StringTie	exon	88298861	88301384	1000	-	.	gene_id "MSTRG.165356"; transcript_id "MSTRG.165356.38"; exon_number "3";
chr6	StringTie	exon	88304040	88304220	1000	-	.	gene_id "MSTRG.165356"; transcript_id "MSTRG.165356.38"; exon_number "4";
chr6	StringTie	exon	88324000	88324264	1000	-	.	gene_id "MSTRG.165356"; transcript_id "MSTRG.165356.38"; exon_number "5";
chr6	StringTie	transcript	88270872	88324146	1000	-	.	gene_id "MSTRG.165356"; transcript_id "MSTRG.165356.39";
chr6	StringTie	exon	88270872	88278414	1000	-	.	gene_id "MSTRG.165356"; transcript_id "MSTRG.165356.39"; exon_number "1";
chr6	StringTie	exon	88280814	88280949	1000	-	.	gene_id "MSTRG.165356"; transcript_id "MSTRG.165356.39"; exon_number "2";
chr6	StringTie	exon	88298861	88299015	1000	-	.	gene_id "MSTRG.165356"; transcript_id "MSTRG.165356.39"; exon_number "3";
chr6	StringTie	exon	88304040	88304220	1000	-	.	gene_id "MSTRG.165356"; transcript_id "MSTRG.165356.39"; exon_number "4";
chr6	StringTie	exon	88324000	88324146	1000	-	.	gene_id "MSTRG.165356"; transcript_id "MSTRG.165356.39"; exon_number "5";
chr6	StringTie	transcript	88139784	88166146	1000	-	.	gene_id "MSTRG.165356"; transcript_id "MSTRG.165356.4";
chr6	StringTie	exon	88139784	88145337	1000	-	.	gene_id "MSTRG.165356"; transcript_id "MSTRG.165356.4"; exon_number "1";
chr6	StringTie	exon	88147616	88147806	1000	-	.	gene_id "MSTRG.165356"; transcript_id "MSTRG.165356.4"; exon_number "2";
chr6	StringTie	exon	88150483	88150640	1000	-	.	gene_id "MSTRG.165356"; transcript_id "MSTRG.165356.4"; exon_number "3";
chr6	StringTie	exon	88164257	88164294	1000	-	.	gene_id "MSTRG.165356"; transcript_id "MSTRG.165356.4"; exon_number "4";
chr6	StringTie	exon	88165803	88166146	1000	-	.	gene_id "MSTRG.165356"; transcript_id "MSTRG.165356.4"; exon_number "5";
chr6	StringTie	transcript	88273254	88318995	1000	-	.	gene_id "MSTRG.165356"; transcript_id "MSTRG.165356.40";
chr6	StringTie	exon	88273254	88278414	1000	-	.	gene_id "MSTRG.165356"; transcript_id "MSTRG.165356.40"; exon_number "1";
chr6	StringTie	exon	88280814	88280949	1000	-	.	gene_id "MSTRG.165356"; transcript_id "MSTRG.165356.40"; exon_number "2";
chr6	StringTie	exon	88298861	88304220	1000	-	.	gene_id "MSTRG.165356"; transcript_id "MSTRG.165356.40"; exon_number "3";
chr6	StringTie	exon	88315638	88315733	1000	-	.	gene_id "MSTRG.165356"; transcript_id "MSTRG.165356.40"; exon_number "4";
chr6	StringTie	exon	88317975	88318995	1000	-	.	gene_id "MSTRG.165356"; transcript_id "MSTRG.165356.40"; exon_number "5";
chr6	StringTie	transcript	88273629	88421574	1000	-	.	gene_id "MSTRG.165356"; transcript_id "MSTRG.165356.41";
chr6	StringTie	exon	88273629	88278414	1000	-	.	gene_id "MSTRG.165356"; transcript_id "MSTRG.165356.41"; exon_number "1";
chr6	StringTie	exon	88280814	88280949	1000	-	.	gene_id "MSTRG.165356"; transcript_id "MSTRG.165356.41"; exon_number "2";
chr6	StringTie	exon	88298861	88299018	1000	-	.	gene_id "MSTRG.165356"; transcript_id "MSTRG.165356.41"; exon_number "3";
chr6	StringTie	exon	88324000	88324145	1000	-	.	gene_id "MSTRG.165356"; transcript_id "MSTRG.165356.41"; exon_number "4";
chr6	StringTie	exon	88420944	88421574	1000	-	.	gene_id "MSTRG.165356"; transcript_id "MSTRG.165356.41"; exon_number "5";
chr6	StringTie	transcript	88273629	88318762	1000	-	.	gene_id "MSTRG.165356"; transcript_id "MSTRG.165356.42";
chr6	StringTie	exon	88273629	88278414	1000	-	.	gene_id "MSTRG.165356"; transcript_id "MSTRG.165356.42"; exon_number "1";
chr6	StringTie	exon	88280814	88280949	1000	-	.	gene_id "MSTRG.165356"; transcript_id "MSTRG.165356.42"; exon_number "2";
chr6	StringTie	exon	88298861	88299015	1000	-	.	gene_id "MSTRG.165356"; transcript_id "MSTRG.165356.42"; exon_number "3";
chr6	StringTie	exon	88304040	88304220	1000	-	.	gene_id "MSTRG.165356"; transcript_id "MSTRG.165356.42"; exon_number "4";
chr6	StringTie	exon	88315584	88315733	1000	-	.	gene_id "MSTRG.165356"; transcript_id "MSTRG.165356.42"; exon_number "5";
chr6	StringTie	exon	88318614	88318762	1000	-	.	gene_id "MSTRG.165356"; transcript_id "MSTRG.165356.42"; exon_number "6";
chr6	StringTie	transcript	88273690	88318640	1000	-	.	gene_id "MSTRG.165356"; transcript_id "MSTRG.165356.43";
chr6	StringTie	exon	88273690	88278414	1000	-	.	gene_id "MSTRG.165356"; transcript_id "MSTRG.165356.43"; exon_number "1";
chr6	StringTie	exon	88280814	88280949	1000	-	.	gene_id "MSTRG.165356"; transcript_id "MSTRG.165356.43"; exon_number "2";
chr6	StringTie	exon	88298861	88301384	1000	-	.	gene_id "MSTRG.165356"; transcript_id "MSTRG.165356.43"; exon_number "3";
chr6	StringTie	exon	88304040	88304220	1000	-	.	gene_id "MSTRG.165356"; transcript_id "MSTRG.165356.43"; exon_number "4";
chr6	StringTie	exon	88315584	88315733	1000	-	.	gene_id "MSTRG.165356"; transcript_id "MSTRG.165356.43"; exon_number "5";
chr6	StringTie	exon	88318614	88318640	1000	-	.	gene_id "MSTRG.165356"; transcript_id "MSTRG.165356.43"; exon_number "6";
chr6	StringTie	transcript	88273923	88324145	1000	-	.	gene_id "MSTRG.165356"; transcript_id "MSTRG.165356.44";
chr6	StringTie	exon	88273923	88278414	1000	-	.	gene_id "MSTRG.165356"; transcript_id "MSTRG.165356.44"; exon_number "1";
chr6	StringTie	exon	88280814	88280949	1000	-	.	gene_id "MSTRG.165356"; transcript_id "MSTRG.165356.44"; exon_number "2";
chr6	StringTie	exon	88287662	88287853	1000	-	.	gene_id "MSTRG.165356"; transcript_id "MSTRG.165356.44"; exon_number "3";
chr6	StringTie	exon	88298861	88304220	1000	-	.	gene_id "MSTRG.165356"; transcript_id "MSTRG.165356.44"; exon_number "4";
chr6	StringTie	exon	88324000	88324145	1000	-	.	gene_id "MSTRG.165356"; transcript_id "MSTRG.165356.44"; exon_number "5";
chr6	StringTie	transcript	88273923	88318762	1000	-	.	gene_id "MSTRG.165356"; transcript_id "MSTRG.165356.45";
chr6	StringTie	exon	88273923	88278494	1000	-	.	gene_id "MSTRG.165356"; transcript_id "MSTRG.165356.45"; exon_number "1";
chr6	StringTie	exon	88280814	88280949	1000	-	.	gene_id "MSTRG.165356"; transcript_id "MSTRG.165356.45"; exon_number "2";
chr6	StringTie	exon	88298861	88304220	1000	-	.	gene_id "MSTRG.165356"; transcript_id "MSTRG.165356.45"; exon_number "3";
chr6	StringTie	exon	88315595	88315733	1000	-	.	gene_id "MSTRG.165356"; transcript_id "MSTRG.165356.45"; exon_number "4";
chr6	StringTie	exon	88318614	88318762	1000	-	.	gene_id "MSTRG.165356"; transcript_id "MSTRG.165356.45"; exon_number "5";
chr6	StringTie	transcript	88274264	88324264	1000	-	.	gene_id "MSTRG.165356"; transcript_id "MSTRG.165356.46";
chr6	StringTie	exon	88274264	88278494	1000	-	.	gene_id "MSTRG.165356"; transcript_id "MSTRG.165356.46"; exon_number "1";
chr6	StringTie	exon	88280814	88280949	1000	-	.	gene_id "MSTRG.165356"; transcript_id "MSTRG.165356.46"; exon_number "2";
chr6	StringTie	exon	88298861	88301384	1000	-	.	gene_id "MSTRG.165356"; transcript_id "MSTRG.165356.46"; exon_number "3";
chr6	StringTie	exon	88304040	88304220	1000	-	.	gene_id "MSTRG.165356"; transcript_id "MSTRG.165356.46"; exon_number "4";
chr6	StringTie	exon	88324000	88324264	1000	-	.	gene_id "MSTRG.165356"; transcript_id "MSTRG.165356.46"; exon_number "5";
chr6	StringTie	transcript	88274912	88324144	1000	-	.	gene_id "MSTRG.165356"; transcript_id "MSTRG.165356.47";
chr6	StringTie	exon	88274912	88278494	1000	-	.	gene_id "MSTRG.165356"; transcript_id "MSTRG.165356.47"; exon_number "1";
chr6	StringTie	exon	88280814	88280949	1000	-	.	gene_id "MSTRG.165356"; transcript_id "MSTRG.165356.47"; exon_number "2";
chr6	StringTie	exon	88287662	88287853	1000	-	.	gene_id "MSTRG.165356"; transcript_id "MSTRG.165356.47"; exon_number "3";
chr6	StringTie	exon	88298861	88304220	1000	-	.	gene_id "MSTRG.165356"; transcript_id "MSTRG.165356.47"; exon_number "4";
chr6	StringTie	exon	88324000	88324144	1000	-	.	gene_id "MSTRG.165356"; transcript_id "MSTRG.165356.47"; exon_number "5";
chr6	StringTie	transcript	88275058	88465058	1000	-	.	gene_id "MSTRG.165356"; transcript_id "MSTRG.165356.48";
chr6	StringTie	exon	88275058	88278494	1000	-	.	gene_id "MSTRG.165356"; transcript_id "MSTRG.165356.48"; exon_number "1";
chr6	StringTie	exon	88280814	88280949	1000	-	.	gene_id "MSTRG.165356"; transcript_id "MSTRG.165356.48"; exon_number "2";
chr6	StringTie	exon	88298861	88299018	1000	-	.	gene_id "MSTRG.165356"; transcript_id "MSTRG.165356.48"; exon_number "3";
chr6	StringTie	exon	88324000	88324145	1000	-	.	gene_id "MSTRG.165356"; transcript_id "MSTRG.165356.48"; exon_number "4";
chr6	StringTie	exon	88420944	88421314	1000	-	.	gene_id "MSTRG.165356"; transcript_id "MSTRG.165356.48"; exon_number "5";
chr6	StringTie	exon	88442084	88442326	1000	-	.	gene_id "MSTRG.165356"; transcript_id "MSTRG.165356.48"; exon_number "6";
chr6	StringTie	exon	88442842	88442912	1000	-	.	gene_id "MSTRG.165356"; transcript_id "MSTRG.165356.48"; exon_number "7";
chr6	StringTie	exon	88456273	88456328	1000	-	.	gene_id "MSTRG.165356"; transcript_id "MSTRG.165356.48"; exon_number "8";
chr6	StringTie	exon	88465028	88465058	1000	-	.	gene_id "MSTRG.165356"; transcript_id "MSTRG.165356.48"; exon_number "9";
chr6	StringTie	transcript	88139795	88166982	1000	-	.	gene_id "MSTRG.165356"; transcript_id "MSTRG.165356.5";
chr6	StringTie	exon	88139795	88145337	1000	-	.	gene_id "MSTRG.165356"; transcript_id "MSTRG.165356.5"; exon_number "1";
chr6	StringTie	exon	88147616	88147806	1000	-	.	gene_id "MSTRG.165356"; transcript_id "MSTRG.165356.5"; exon_number "2";
chr6	StringTie	exon	88166966	88166982	1000	-	.	gene_id "MSTRG.165356"; transcript_id "MSTRG.165356.5"; exon_number "3";
chr6	StringTie	transcript	88277204	88324146	1000	-	.	gene_id "MSTRG.165356"; transcript_id "MSTRG.165356.50";
chr6	StringTie	exon	88277204	88278494	1000	-	.	gene_id "MSTRG.165356"; transcript_id "MSTRG.165356.50"; exon_number "1";
chr6	StringTie	exon	88280814	88280949	1000	-	.	gene_id "MSTRG.165356"; transcript_id "MSTRG.165356.50"; exon_number "2";
chr6	StringTie	exon	88298861	88299015	1000	-	.	gene_id "MSTRG.165356"; transcript_id "MSTRG.165356.50"; exon_number "3";
chr6	StringTie	exon	88304040	88304220	1000	-	.	gene_id "MSTRG.165356"; transcript_id "MSTRG.165356.50"; exon_number "4";
chr6	StringTie	exon	88324000	88324146	1000	-	.	gene_id "MSTRG.165356"; transcript_id "MSTRG.165356.50"; exon_number "5";
chr6	StringTie	transcript	88277205	88324147	1000	-	.	gene_id "MSTRG.165356"; transcript_id "MSTRG.165356.51";
chr6	StringTie	exon	88277205	88278494	1000	-	.	gene_id "MSTRG.165356"; transcript_id "MSTRG.165356.51"; exon_number "1";
chr6	StringTie	exon	88279090	88279244	1000	-	.	gene_id "MSTRG.165356"; transcript_id "MSTRG.165356.51"; exon_number "2";
chr6	StringTie	exon	88280814	88280949	1000	-	.	gene_id "MSTRG.165356"; transcript_id "MSTRG.165356.51"; exon_number "3";
chr6	StringTie	exon	88287662	88287853	1000	-	.	gene_id "MSTRG.165356"; transcript_id "MSTRG.165356.51"; exon_number "4";
chr6	StringTie	exon	88298861	88299015	1000	-	.	gene_id "MSTRG.165356"; transcript_id "MSTRG.165356.51"; exon_number "5";
chr6	StringTie	exon	88304040	88304220	1000	-	.	gene_id "MSTRG.165356"; transcript_id "MSTRG.165356.51"; exon_number "6";
chr6	StringTie	exon	88324000	88324147	1000	-	.	gene_id "MSTRG.165356"; transcript_id "MSTRG.165356.51"; exon_number "7";
chr6	StringTie	transcript	88277240	88315734	1000	-	.	gene_id "MSTRG.165356"; transcript_id "MSTRG.165356.52";
chr6	StringTie	exon	88277240	88278494	1000	-	.	gene_id "MSTRG.165356"; transcript_id "MSTRG.165356.52"; exon_number "1";
chr6	StringTie	exon	88280814	88280949	1000	-	.	gene_id "MSTRG.165356"; transcript_id "MSTRG.165356.52"; exon_number "2";
chr6	StringTie	exon	88298861	88301384	1000	-	.	gene_id "MSTRG.165356"; transcript_id "MSTRG.165356.52"; exon_number "3";
chr6	StringTie	exon	88304040	88304220	1000	-	.	gene_id "MSTRG.165356"; transcript_id "MSTRG.165356.52"; exon_number "4";
chr6	StringTie	exon	88315584	88315734	1000	-	.	gene_id "MSTRG.165356"; transcript_id "MSTRG.165356.52"; exon_number "5";
chr6	StringTie	transcript	88277243	88324171	1000	-	.	gene_id "MSTRG.165356"; transcript_id "MSTRG.165356.53";
chr6	StringTie	exon	88277243	88278414	1000	-	.	gene_id "MSTRG.165356"; transcript_id "MSTRG.165356.53"; exon_number "1";
chr6	StringTie	exon	88279090	88279244	1000	-	.	gene_id "MSTRG.165356"; transcript_id "MSTRG.165356.53"; exon_number "2";
chr6	StringTie	exon	88280814	88280949	1000	-	.	gene_id "MSTRG.165356"; transcript_id "MSTRG.165356.53"; exon_number "3";
chr6	StringTie	exon	88298861	88299015	1000	-	.	gene_id "MSTRG.165356"; transcript_id "MSTRG.165356.53"; exon_number "4";
chr6	StringTie	exon	88299598	88301384	1000	-	.	gene_id "MSTRG.165356"; transcript_id "MSTRG.165356.53"; exon_number "5";
chr6	StringTie	exon	88304040	88304220	1000	-	.	gene_id "MSTRG.165356"; transcript_id "MSTRG.165356.53"; exon_number "6";
chr6	StringTie	exon	88315595	88315733	1000	-	.	gene_id "MSTRG.165356"; transcript_id "MSTRG.165356.53"; exon_number "7";
chr6	StringTie	exon	88324000	88324171	1000	-	.	gene_id "MSTRG.165356"; transcript_id "MSTRG.165356.53"; exon_number "8";
chr6	StringTie	transcript	88277256	88324158	1000	-	.	gene_id "MSTRG.165356"; transcript_id "MSTRG.165356.54";
chr6	StringTie	exon	88277256	88278414	1000	-	.	gene_id "MSTRG.165356"; transcript_id "MSTRG.165356.54"; exon_number "1";
chr6	StringTie	exon	88280814	88280949	1000	-	.	gene_id "MSTRG.165356"; transcript_id "MSTRG.165356.54"; exon_number "2";
chr6	StringTie	exon	88298861	88299015	1000	-	.	gene_id "MSTRG.165356"; transcript_id "MSTRG.165356.54"; exon_number "3";
chr6	StringTie	exon	88299598	88301384	1000	-	.	gene_id "MSTRG.165356"; transcript_id "MSTRG.165356.54"; exon_number "4";
chr6	StringTie	exon	88304040	88304220	1000	-	.	gene_id "MSTRG.165356"; transcript_id "MSTRG.165356.54"; exon_number "5";
chr6	StringTie	exon	88324000	88324158	1000	-	.	gene_id "MSTRG.165356"; transcript_id "MSTRG.165356.54"; exon_number "6";
chr6	StringTie	transcript	88277267	88324147	1000	-	.	gene_id "MSTRG.165356"; transcript_id "MSTRG.165356.55";
chr6	StringTie	exon	88277267	88278414	1000	-	.	gene_id "MSTRG.165356"; transcript_id "MSTRG.165356.55"; exon_number "1";
chr6	StringTie	exon	88280814	88280949	1000	-	.	gene_id "MSTRG.165356"; transcript_id "MSTRG.165356.55"; exon_number "2";
chr6	StringTie	exon	88298861	88301384	1000	-	.	gene_id "MSTRG.165356"; transcript_id "MSTRG.165356.55"; exon_number "3";
chr6	StringTie	exon	88304040	88304220	1000	-	.	gene_id "MSTRG.165356"; transcript_id "MSTRG.165356.55"; exon_number "4";
chr6	StringTie	exon	88315595	88315733	1000	-	.	gene_id "MSTRG.165356"; transcript_id "MSTRG.165356.55"; exon_number "5";
chr6	StringTie	exon	88324000	88324147	1000	-	.	gene_id "MSTRG.165356"; transcript_id "MSTRG.165356.55"; exon_number "6";
chr6	StringTie	transcript	88277293	88324145	1000	-	.	gene_id "MSTRG.165356"; transcript_id "MSTRG.165356.56";
chr6	StringTie	exon	88277293	88278414	1000	-	.	gene_id "MSTRG.165356"; transcript_id "MSTRG.165356.56"; exon_number "1";
chr6	StringTie	exon	88280814	88280949	1000	-	.	gene_id "MSTRG.165356"; transcript_id "MSTRG.165356.56"; exon_number "2";
chr6	StringTie	exon	88298038	88298115	1000	-	.	gene_id "MSTRG.165356"; transcript_id "MSTRG.165356.56"; exon_number "3";
chr6	StringTie	exon	88298861	88299015	1000	-	.	gene_id "MSTRG.165356"; transcript_id "MSTRG.165356.56"; exon_number "4";
chr6	StringTie	exon	88304040	88304220	1000	-	.	gene_id "MSTRG.165356"; transcript_id "MSTRG.165356.56"; exon_number "5";
chr6	StringTie	exon	88315595	88315733	1000	-	.	gene_id "MSTRG.165356"; transcript_id "MSTRG.165356.56"; exon_number "6";
chr6	StringTie	exon	88324000	88324145	1000	-	.	gene_id "MSTRG.165356"; transcript_id "MSTRG.165356.56"; exon_number "7";
chr6	StringTie	transcript	88277294	88302793	1000	-	.	gene_id "MSTRG.165356"; transcript_id "MSTRG.165356.57";
chr6	StringTie	exon	88277294	88278494	1000	-	.	gene_id "MSTRG.165356"; transcript_id "MSTRG.165356.57"; exon_number "1";
chr6	StringTie	exon	88280814	88280949	1000	-	.	gene_id "MSTRG.165356"; transcript_id "MSTRG.165356.57"; exon_number "2";
chr6	StringTie	exon	88298861	88299015	1000	-	.	gene_id "MSTRG.165356"; transcript_id "MSTRG.165356.57"; exon_number "3";
chr6	StringTie	exon	88299598	88302793	1000	-	.	gene_id "MSTRG.165356"; transcript_id "MSTRG.165356.57"; exon_number "4";
chr6	StringTie	transcript	88277298	88324146	1000	-	.	gene_id "MSTRG.165356"; transcript_id "MSTRG.165356.58";
chr6	StringTie	exon	88277298	88278494	1000	-	.	gene_id "MSTRG.165356"; transcript_id "MSTRG.165356.58"; exon_number "1";
chr6	StringTie	exon	88280814	88280949	1000	-	.	gene_id "MSTRG.165356"; transcript_id "MSTRG.165356.58"; exon_number "2";
chr6	StringTie	exon	88298861	88301384	1000	-	.	gene_id "MSTRG.165356"; transcript_id "MSTRG.165356.58"; exon_number "3";
chr6	StringTie	exon	88304040	88304220	1000	-	.	gene_id "MSTRG.165356"; transcript_id "MSTRG.165356.58"; exon_number "4";
chr6	StringTie	exon	88315595	88315733	1000	-	.	gene_id "MSTRG.165356"; transcript_id "MSTRG.165356.58"; exon_number "5";
chr6	StringTie	exon	88324000	88324146	1000	-	.	gene_id "MSTRG.165356"; transcript_id "MSTRG.165356.58"; exon_number "6";
chr6	StringTie	transcript	88277303	88324146	1000	-	.	gene_id "MSTRG.165356"; transcript_id "MSTRG.165356.59";
chr6	StringTie	exon	88277303	88278494	1000	-	.	gene_id "MSTRG.165356"; transcript_id "MSTRG.165356.59"; exon_number "1";
chr6	StringTie	exon	88280814	88280949	1000	-	.	gene_id "MSTRG.165356"; transcript_id "MSTRG.165356.59"; exon_number "2";
chr6	StringTie	exon	88298861	88304220	1000	-	.	gene_id "MSTRG.165356"; transcript_id "MSTRG.165356.59"; exon_number "3";
chr6	StringTie	exon	88315584	88315733	1000	-	.	gene_id "MSTRG.165356"; transcript_id "MSTRG.165356.59"; exon_number "4";
chr6	StringTie	exon	88324000	88324146	1000	-	.	gene_id "MSTRG.165356"; transcript_id "MSTRG.165356.59"; exon_number "5";
chr6	StringTie	transcript	88139802	88166697	1000	-	.	gene_id "MSTRG.165356"; transcript_id "MSTRG.165356.6";
chr6	StringTie	exon	88139802	88145337	1000	-	.	gene_id "MSTRG.165356"; transcript_id "MSTRG.165356.6"; exon_number "1";
chr6	StringTie	exon	88147664	88147806	1000	-	.	gene_id "MSTRG.165356"; transcript_id "MSTRG.165356.6"; exon_number "2";
chr6	StringTie	exon	88150483	88166697	1000	-	.	gene_id "MSTRG.165356"; transcript_id "MSTRG.165356.6"; exon_number "3";
chr6	StringTie	transcript	88277309	88302311	1000	-	.	gene_id "MSTRG.165356"; transcript_id "MSTRG.165356.60";
chr6	StringTie	exon	88277309	88278494	1000	-	.	gene_id "MSTRG.165356"; transcript_id "MSTRG.165356.60"; exon_number "1";
chr6	StringTie	exon	88279090	88279244	1000	-	.	gene_id "MSTRG.165356"; transcript_id "MSTRG.165356.60"; exon_number "2";
chr6	StringTie	exon	88280814	88280949	1000	-	.	gene_id "MSTRG.165356"; transcript_id "MSTRG.165356.60"; exon_number "3";
chr6	StringTie	exon	88298861	88302311	1000	-	.	gene_id "MSTRG.165356"; transcript_id "MSTRG.165356.60"; exon_number "4";
chr6	StringTie	transcript	88322784	88324264	1000	-	.	gene_id "MSTRG.165356"; transcript_id "MSTRG.165356.62";
chr6	StringTie	exon	88322784	88323774	1000	-	.	gene_id "MSTRG.165356"; transcript_id "MSTRG.165356.62"; exon_number "1";
chr6	StringTie	exon	88324000	88324264	1000	-	.	gene_id "MSTRG.165356"; transcript_id "MSTRG.165356.62"; exon_number "2";
chr6	StringTie	transcript	88409829	88421596	1000	-	.	gene_id "MSTRG.165356"; transcript_id "MSTRG.165356.63";
chr6	StringTie	exon	88409829	88410050	1000	-	.	gene_id "MSTRG.165356"; transcript_id "MSTRG.165356.63"; exon_number "1";
chr6	StringTie	exon	88420944	88421596	1000	-	.	gene_id "MSTRG.165356"; transcript_id "MSTRG.165356.63"; exon_number "2";
chr6	StringTie	transcript	88436805	88465343	1000	-	.	gene_id "MSTRG.165356"; transcript_id "MSTRG.165356.64";
chr6	StringTie	exon	88436805	88437666	1000	-	.	gene_id "MSTRG.165356"; transcript_id "MSTRG.165356.64"; exon_number "1";
chr6	StringTie	exon	88442084	88442326	1000	-	.	gene_id "MSTRG.165356"; transcript_id "MSTRG.165356.64"; exon_number "2";
chr6	StringTie	exon	88442842	88442908	1000	-	.	gene_id "MSTRG.165356"; transcript_id "MSTRG.165356.64"; exon_number "3";
chr6	StringTie	exon	88456273	88456328	1000	-	.	gene_id "MSTRG.165356"; transcript_id "MSTRG.165356.64"; exon_number "4";
chr6	StringTie	exon	88465028	88465343	1000	-	.	gene_id "MSTRG.165356"; transcript_id "MSTRG.165356.64"; exon_number "5";
chr6	StringTie	transcript	88442085	88465348	1000	-	.	gene_id "MSTRG.165356"; transcript_id "MSTRG.165356.65";
chr6	StringTie	exon	88442085	88442326	1000	-	.	gene_id "MSTRG.165356"; transcript_id "MSTRG.165356.65"; exon_number "1";
chr6	StringTie	exon	88456273	88456328	1000	-	.	gene_id "MSTRG.165356"; transcript_id "MSTRG.165356.65"; exon_number "2";
chr6	StringTie	exon	88465028	88465348	1000	-	.	gene_id "MSTRG.165356"; transcript_id "MSTRG.165356.65"; exon_number "3";
chr6	StringTie	transcript	88139861	88166552	1000	-	.	gene_id "MSTRG.165356"; transcript_id "MSTRG.165356.7";
chr6	StringTie	exon	88139861	88145337	1000	-	.	gene_id "MSTRG.165356"; transcript_id "MSTRG.165356.7"; exon_number "1";
chr6	StringTie	exon	88147616	88147806	1000	-	.	gene_id "MSTRG.165356"; transcript_id "MSTRG.165356.7"; exon_number "2";
chr6	StringTie	exon	88150483	88150640	1000	-	.	gene_id "MSTRG.165356"; transcript_id "MSTRG.165356.7"; exon_number "3";
chr6	StringTie	exon	88164257	88166552	1000	-	.	gene_id "MSTRG.165356"; transcript_id "MSTRG.165356.7"; exon_number "4";
chr6	StringTie	transcript	88139861	88166835	1000	-	.	gene_id "MSTRG.165356"; transcript_id "MSTRG.165356.8";
chr6	StringTie	exon	88139861	88145113	1000	-	.	gene_id "MSTRG.165356"; transcript_id "MSTRG.165356.8"; exon_number "1";
chr6	StringTie	exon	88145213	88145337	1000	-	.	gene_id "MSTRG.165356"; transcript_id "MSTRG.165356.8"; exon_number "2";
chr6	StringTie	exon	88147616	88147806	1000	-	.	gene_id "MSTRG.165356"; transcript_id "MSTRG.165356.8"; exon_number "3";
chr6	StringTie	exon	88165803	88166835	1000	-	.	gene_id "MSTRG.165356"; transcript_id "MSTRG.165356.8"; exon_number "4";
chr6	StringTie	transcript	88139864	88167171	1000	-	.	gene_id "MSTRG.165356"; transcript_id "MSTRG.165356.9";
chr6	StringTie	exon	88139864	88145337	1000	-	.	gene_id "MSTRG.165356"; transcript_id "MSTRG.165356.9"; exon_number "1";
chr6	StringTie	exon	88166966	88167171	1000	-	.	gene_id "MSTRG.165356"; transcript_id "MSTRG.165356.9"; exon_number "2";
chr6	StringTie	transcript	88172261	88175762	1000	+	.	gene_id "MSTRG.165357"; transcript_id "ENST00000624253"; gene_name "RP4-570O12.3"; ref_gene_id "ENSG00000279565";
chr6	StringTie	exon	88172261	88175762	1000	+	.	gene_id "MSTRG.165357"; transcript_id "ENST00000624253"; exon_number "1"; gene_name "RP4-570O12.3"; ref_gene_id "ENSG00000279565";
chr6	StringTie	transcript	88175186	88179887	1000	-	.	gene_id "MSTRG.165358"; transcript_id "MSTRG.165358.1";
chr6	StringTie	exon	88175186	88175294	1000	-	.	gene_id "MSTRG.165358"; transcript_id "MSTRG.165358.1"; exon_number "1";
chr6	StringTie	exon	88178312	88178434	1000	-	.	gene_id "MSTRG.165358"; transcript_id "MSTRG.165358.1"; exon_number "2";
chr6	StringTie	exon	88179691	88179887	1000	-	.	gene_id "MSTRG.165358"; transcript_id "MSTRG.165358.1"; exon_number "3";
chr6	StringTie	transcript	88177784	88179880	1000	-	.	gene_id "MSTRG.165358"; transcript_id "MSTRG.165358.2";
chr6	StringTie	exon	88177784	88178434	1000	-	.	gene_id "MSTRG.165358"; transcript_id "MSTRG.165358.2"; exon_number "1";
chr6	StringTie	exon	88179598	88179880	1000	-	.	gene_id "MSTRG.165358"; transcript_id "MSTRG.165358.2"; exon_number "2";
chr6	StringTie	transcript	88195114	88196900	1000	.	.	gene_id "MSTRG.165359"; transcript_id "MSTRG.165359.1";
chr6	StringTie	exon	88195114	88196900	1000	.	.	gene_id "MSTRG.165359"; transcript_id "MSTRG.165359.1"; exon_number "1";
chr1	StringTie	transcript	229717157	229717540	1000	.	.	gene_id "MSTRG.16536"; transcript_id "MSTRG.16536.1";
chr1	StringTie	exon	229717157	229717540	1000	.	.	gene_id "MSTRG.16536"; transcript_id "MSTRG.16536.1"; exon_number "1";
chr6	StringTie	transcript	88201678	88201895	1000	.	.	gene_id "MSTRG.165360"; transcript_id "MSTRG.165360.1";
chr6	StringTie	exon	88201678	88201895	1000	.	.	gene_id "MSTRG.165360"; transcript_id "MSTRG.165360.1"; exon_number "1";
chr6	StringTie	transcript	88202225	88202927	1000	.	.	gene_id "MSTRG.165361"; transcript_id "MSTRG.165361.1";
chr6	StringTie	exon	88202225	88202927	1000	.	.	gene_id "MSTRG.165361"; transcript_id "MSTRG.165361.1"; exon_number "1";
chr6	StringTie	transcript	88211606	88219159	1000	+	.	gene_id "MSTRG.165362"; transcript_id "MSTRG.165362.1";
chr6	StringTie	exon	88211606	88211778	1000	+	.	gene_id "MSTRG.165362"; transcript_id "MSTRG.165362.1"; exon_number "1";
chr6	StringTie	exon	88214560	88219159	1000	+	.	gene_id "MSTRG.165362"; transcript_id "MSTRG.165362.1"; exon_number "2";
chr6	StringTie	transcript	88246599	88251063	1000	+	.	gene_id "MSTRG.165363"; transcript_id "MSTRG.165363.1";
chr6	StringTie	exon	88246599	88246717	1000	+	.	gene_id "MSTRG.165363"; transcript_id "MSTRG.165363.1"; exon_number "1";
chr6	StringTie	exon	88250151	88251063	1000	+	.	gene_id "MSTRG.165363"; transcript_id "MSTRG.165363.1"; exon_number "2";
chr6	StringTie	transcript	88265158	88265511	1000	+	.	gene_id "MSTRG.165364"; transcript_id "ENST00000404250"; gene_name "RP4-570O12.2"; ref_gene_id "ENSG00000220131";
chr6	StringTie	exon	88265158	88265511	1000	+	.	gene_id "MSTRG.165364"; transcript_id "ENST00000404250"; exon_number "1"; gene_name "RP4-570O12.2"; ref_gene_id "ENSG00000220131";
chr6	StringTie	transcript	88360363	88386078	1000	+	.	gene_id "MSTRG.165365"; transcript_id "MSTRG.165365.1";
chr6	StringTie	exon	88360363	88360458	1000	+	.	gene_id "MSTRG.165365"; transcript_id "MSTRG.165365.1"; exon_number "1";
chr6	StringTie	exon	88384543	88386078	1000	+	.	gene_id "MSTRG.165365"; transcript_id "MSTRG.165365.1"; exon_number "2";
chr6	StringTie	transcript	88378247	88385417	1000	+	.	gene_id "MSTRG.165365"; transcript_id "MSTRG.165365.2";
chr6	StringTie	exon	88378247	88378449	1000	+	.	gene_id "MSTRG.165365"; transcript_id "MSTRG.165365.2"; exon_number "1";
chr6	StringTie	exon	88384543	88385417	1000	+	.	gene_id "MSTRG.165365"; transcript_id "MSTRG.165365.2"; exon_number "2";
chr6	StringTie	transcript	88381589	88385541	1000	+	.	gene_id "MSTRG.165365"; transcript_id "MSTRG.165365.3";
chr6	StringTie	exon	88381589	88381916	1000	+	.	gene_id "MSTRG.165365"; transcript_id "MSTRG.165365.3"; exon_number "1";
chr6	StringTie	exon	88384543	88385541	1000	+	.	gene_id "MSTRG.165365"; transcript_id "MSTRG.165365.3"; exon_number "2";
chr6	StringTie	transcript	88465706	88467930	1000	.	.	gene_id "MSTRG.165366"; transcript_id "MSTRG.165366.1";
chr6	StringTie	exon	88465706	88467930	1000	.	.	gene_id "MSTRG.165366"; transcript_id "MSTRG.165366.1"; exon_number "1";
chr6	StringTie	transcript	88471284	88471491	1000	.	.	gene_id "MSTRG.165367"; transcript_id "MSTRG.165367.1";
chr6	StringTie	exon	88471284	88471491	1000	.	.	gene_id "MSTRG.165367"; transcript_id "MSTRG.165367.1"; exon_number "1";
chr6	StringTie	transcript	88489236	88490023	1000	.	.	gene_id "MSTRG.165368"; transcript_id "MSTRG.165368.1";
chr6	StringTie	exon	88489236	88490023	1000	.	.	gene_id "MSTRG.165368"; transcript_id "MSTRG.165368.1"; exon_number "1";
chr6	StringTie	transcript	88490594	88490802	1000	.	.	gene_id "MSTRG.165369"; transcript_id "MSTRG.165369.1";
chr6	StringTie	exon	88490594	88490802	1000	.	.	gene_id "MSTRG.165369"; transcript_id "MSTRG.165369.1"; exon_number "1";
chr1	StringTie	transcript	229717960	229718232	1000	.	.	gene_id "MSTRG.16537"; transcript_id "MSTRG.16537.1";
chr1	StringTie	exon	229717960	229718232	1000	.	.	gene_id "MSTRG.16537"; transcript_id "MSTRG.16537.1"; exon_number "1";
chr6	StringTie	transcript	88495510	88497381	1000	.	.	gene_id "MSTRG.165370"; transcript_id "MSTRG.165370.1";
chr6	StringTie	exon	88495510	88497381	1000	.	.	gene_id "MSTRG.165370"; transcript_id "MSTRG.165370.1"; exon_number "1";
chr6	StringTie	transcript	88500862	88501296	1000	.	.	gene_id "MSTRG.165371"; transcript_id "MSTRG.165371.1";
chr6	StringTie	exon	88500862	88501296	1000	.	.	gene_id "MSTRG.165371"; transcript_id "MSTRG.165371.1"; exon_number "1";
chr6	StringTie	transcript	88501555	88521739	1000	-	.	gene_id "MSTRG.165372"; transcript_id "MSTRG.165372.1";
chr6	StringTie	exon	88501555	88501713	1000	-	.	gene_id "MSTRG.165372"; transcript_id "MSTRG.165372.1"; exon_number "1";
chr6	StringTie	exon	88517627	88521739	1000	-	.	gene_id "MSTRG.165372"; transcript_id "MSTRG.165372.1"; exon_number "2";
chr6	StringTie	transcript	88508485	88517943	1000	-	.	gene_id "MSTRG.165372"; transcript_id "MSTRG.165372.2";
chr6	StringTie	exon	88508485	88508622	1000	-	.	gene_id "MSTRG.165372"; transcript_id "MSTRG.165372.2"; exon_number "1";
chr6	StringTie	exon	88517627	88517943	1000	-	.	gene_id "MSTRG.165372"; transcript_id "MSTRG.165372.2"; exon_number "2";
chr6	StringTie	transcript	88514623	88517981	1000	-	.	gene_id "MSTRG.165372"; transcript_id "MSTRG.165372.3";
chr6	StringTie	exon	88514623	88516781	1000	-	.	gene_id "MSTRG.165372"; transcript_id "MSTRG.165372.3"; exon_number "1";
chr6	StringTie	exon	88517627	88517981	1000	-	.	gene_id "MSTRG.165372"; transcript_id "MSTRG.165372.3"; exon_number "2";
chr6	StringTie	transcript	88525346	88525604	1000	.	.	gene_id "MSTRG.165373"; transcript_id "MSTRG.165373.1";
chr6	StringTie	exon	88525346	88525604	1000	.	.	gene_id "MSTRG.165373"; transcript_id "MSTRG.165373.1"; exon_number "1";
chr6	StringTie	transcript	88527556	88529445	1000	.	.	gene_id "MSTRG.165374"; transcript_id "MSTRG.165374.1";
chr6	StringTie	exon	88527556	88529445	1000	.	.	gene_id "MSTRG.165374"; transcript_id "MSTRG.165374.1"; exon_number "1";
chr6	StringTie	transcript	88531799	88532114	1000	.	.	gene_id "MSTRG.165375"; transcript_id "MSTRG.165375.1";
chr6	StringTie	exon	88531799	88532114	1000	.	.	gene_id "MSTRG.165375"; transcript_id "MSTRG.165375.1"; exon_number "1";
chr6	StringTie	transcript	88533308	88535109	1000	.	.	gene_id "MSTRG.165376"; transcript_id "MSTRG.165376.1";
chr6	StringTie	exon	88533308	88535109	1000	.	.	gene_id "MSTRG.165376"; transcript_id "MSTRG.165376.1"; exon_number "1";
chr6	StringTie	transcript	88535402	88535832	1000	.	.	gene_id "MSTRG.165377"; transcript_id "MSTRG.165377.1";
chr6	StringTie	exon	88535402	88535832	1000	.	.	gene_id "MSTRG.165377"; transcript_id "MSTRG.165377.1"; exon_number "1";
chr6	StringTie	transcript	88538216	88539295	1000	-	.	gene_id "MSTRG.165378"; transcript_id "MSTRG.165378.1";
chr6	StringTie	exon	88538216	88538651	1000	-	.	gene_id "MSTRG.165378"; transcript_id "MSTRG.165378.1"; exon_number "1";
chr6	StringTie	exon	88539180	88539295	1000	-	.	gene_id "MSTRG.165378"; transcript_id "MSTRG.165378.1"; exon_number "2";
chr6	StringTie	transcript	88542061	88543226	1000	.	.	gene_id "MSTRG.165379"; transcript_id "MSTRG.165379.1";
chr6	StringTie	exon	88542061	88543226	1000	.	.	gene_id "MSTRG.165379"; transcript_id "MSTRG.165379.1"; exon_number "1";
chr1	StringTie	transcript	229721617	229722900	1000	.	.	gene_id "MSTRG.16538"; transcript_id "MSTRG.16538.1";
chr1	StringTie	exon	229721617	229722900	1000	.	.	gene_id "MSTRG.16538"; transcript_id "MSTRG.16538.1"; exon_number "1";
chr6	StringTie	transcript	88543927	88544131	1000	.	.	gene_id "MSTRG.165380"; transcript_id "MSTRG.165380.1";
chr6	StringTie	exon	88543927	88544131	1000	.	.	gene_id "MSTRG.165380"; transcript_id "MSTRG.165380.1"; exon_number "1";
chr6	StringTie	transcript	88553447	88554269	1000	.	.	gene_id "MSTRG.165381"; transcript_id "MSTRG.165381.1";
chr6	StringTie	exon	88553447	88554269	1000	.	.	gene_id "MSTRG.165381"; transcript_id "MSTRG.165381.1"; exon_number "1";
chr6	StringTie	transcript	88557890	88558580	1000	.	.	gene_id "MSTRG.165382"; transcript_id "MSTRG.165382.1";
chr6	StringTie	exon	88557890	88558580	1000	.	.	gene_id "MSTRG.165382"; transcript_id "MSTRG.165382.1"; exon_number "1";
chr6	StringTie	transcript	88573400	88574213	1000	.	.	gene_id "MSTRG.165383"; transcript_id "MSTRG.165383.1";
chr6	StringTie	exon	88573400	88574213	1000	.	.	gene_id "MSTRG.165383"; transcript_id "MSTRG.165383.1"; exon_number "1";
chr6	StringTie	transcript	88575047	88575649	1000	.	.	gene_id "MSTRG.165384"; transcript_id "MSTRG.165384.1";
chr6	StringTie	exon	88575047	88575649	1000	.	.	gene_id "MSTRG.165384"; transcript_id "MSTRG.165384.1"; exon_number "1";
chr6	StringTie	transcript	88579493	88579916	1000	.	.	gene_id "MSTRG.165385"; transcript_id "MSTRG.165385.1";
chr6	StringTie	exon	88579493	88579916	1000	.	.	gene_id "MSTRG.165385"; transcript_id "MSTRG.165385.1"; exon_number "1";
chr6	StringTie	transcript	88584359	88586450	1000	.	.	gene_id "MSTRG.165386"; transcript_id "MSTRG.165386.1";
chr6	StringTie	exon	88584359	88586450	1000	.	.	gene_id "MSTRG.165386"; transcript_id "MSTRG.165386.1"; exon_number "1";
chr6	StringTie	transcript	88612719	88963409	1000	-	.	gene_id "MSTRG.165387"; transcript_id "ENST00000369475"; gene_name "RNGTT"; ref_gene_id "ENSG00000111880";
chr6	StringTie	exon	88612719	88612882	1000	-	.	gene_id "MSTRG.165387"; transcript_id "ENST00000369475"; exon_number "1"; gene_name "RNGTT"; ref_gene_id "ENSG00000111880";
chr6	StringTie	exon	88614272	88614395	1000	-	.	gene_id "MSTRG.165387"; transcript_id "ENST00000369475"; exon_number "2"; gene_name "RNGTT"; ref_gene_id "ENSG00000111880";
chr6	StringTie	exon	88678353	88678419	1000	-	.	gene_id "MSTRG.165387"; transcript_id "ENST00000369475"; exon_number "3"; gene_name "RNGTT"; ref_gene_id "ENSG00000111880";
chr6	StringTie	exon	88769774	88769874	1000	-	.	gene_id "MSTRG.165387"; transcript_id "ENST00000369475"; exon_number "4"; gene_name "RNGTT"; ref_gene_id "ENSG00000111880";
chr6	StringTie	exon	88844357	88844521	1000	-	.	gene_id "MSTRG.165387"; transcript_id "ENST00000369475"; exon_number "5"; gene_name "RNGTT"; ref_gene_id "ENSG00000111880";
chr6	StringTie	exon	88849755	88849826	1000	-	.	gene_id "MSTRG.165387"; transcript_id "ENST00000369475"; exon_number "6"; gene_name "RNGTT"; ref_gene_id "ENSG00000111880";
chr6	StringTie	exon	88853629	88853764	1000	-	.	gene_id "MSTRG.165387"; transcript_id "ENST00000369475"; exon_number "7"; gene_name "RNGTT"; ref_gene_id "ENSG00000111880";
chr6	StringTie	exon	88890495	88890596	1000	-	.	gene_id "MSTRG.165387"; transcript_id "ENST00000369475"; exon_number "8"; gene_name "RNGTT"; ref_gene_id "ENSG00000111880";
chr6	StringTie	exon	88891806	88891915	1000	-	.	gene_id "MSTRG.165387"; transcript_id "ENST00000369475"; exon_number "9"; gene_name "RNGTT"; ref_gene_id "ENSG00000111880";
chr6	StringTie	exon	88904715	88904955	1000	-	.	gene_id "MSTRG.165387"; transcript_id "ENST00000369475"; exon_number "10"; gene_name "RNGTT"; ref_gene_id "ENSG00000111880";
chr6	StringTie	exon	88906365	88906440	1000	-	.	gene_id "MSTRG.165387"; transcript_id "ENST00000369475"; exon_number "11"; gene_name "RNGTT"; ref_gene_id "ENSG00000111880";
chr6	StringTie	exon	88928985	88929073	1000	-	.	gene_id "MSTRG.165387"; transcript_id "ENST00000369475"; exon_number "12"; gene_name "RNGTT"; ref_gene_id "ENSG00000111880";
chr6	StringTie	exon	88929164	88929267	1000	-	.	gene_id "MSTRG.165387"; transcript_id "ENST00000369475"; exon_number "13"; gene_name "RNGTT"; ref_gene_id "ENSG00000111880";
chr6	StringTie	exon	88941071	88941180	1000	-	.	gene_id "MSTRG.165387"; transcript_id "ENST00000369475"; exon_number "14"; gene_name "RNGTT"; ref_gene_id "ENSG00000111880";
chr6	StringTie	exon	88963346	88963409	1000	-	.	gene_id "MSTRG.165387"; transcript_id "ENST00000369475"; exon_number "15"; gene_name "RNGTT"; ref_gene_id "ENSG00000111880";
chr6	StringTie	transcript	88610272	88963721	1000	-	.	gene_id "MSTRG.165387"; transcript_id "ENST00000369485"; gene_name "RNGTT"; ref_gene_id "ENSG00000111880";
chr6	StringTie	exon	88610272	88612882	1000	-	.	gene_id "MSTRG.165387"; transcript_id "ENST00000369485"; exon_number "1"; gene_name "RNGTT"; ref_gene_id "ENSG00000111880";
chr6	StringTie	exon	88614272	88614395	1000	-	.	gene_id "MSTRG.165387"; transcript_id "ENST00000369485"; exon_number "2"; gene_name "RNGTT"; ref_gene_id "ENSG00000111880";
chr6	StringTie	exon	88678353	88678419	1000	-	.	gene_id "MSTRG.165387"; transcript_id "ENST00000369485"; exon_number "3"; gene_name "RNGTT"; ref_gene_id "ENSG00000111880";
chr6	StringTie	exon	88769774	88769874	1000	-	.	gene_id "MSTRG.165387"; transcript_id "ENST00000369485"; exon_number "4"; gene_name "RNGTT"; ref_gene_id "ENSG00000111880";
chr6	StringTie	exon	88801564	88801632	1000	-	.	gene_id "MSTRG.165387"; transcript_id "ENST00000369485"; exon_number "5"; gene_name "RNGTT"; ref_gene_id "ENSG00000111880";
chr6	StringTie	exon	88844357	88844521	1000	-	.	gene_id "MSTRG.165387"; transcript_id "ENST00000369485"; exon_number "6"; gene_name "RNGTT"; ref_gene_id "ENSG00000111880";
chr6	StringTie	exon	88849755	88849826	1000	-	.	gene_id "MSTRG.165387"; transcript_id "ENST00000369485"; exon_number "7"; gene_name "RNGTT"; ref_gene_id "ENSG00000111880";
chr6	StringTie	exon	88853629	88853764	1000	-	.	gene_id "MSTRG.165387"; transcript_id "ENST00000369485"; exon_number "8"; gene_name "RNGTT"; ref_gene_id "ENSG00000111880";
chr6	StringTie	exon	88890495	88890596	1000	-	.	gene_id "MSTRG.165387"; transcript_id "ENST00000369485"; exon_number "9"; gene_name "RNGTT"; ref_gene_id "ENSG00000111880";
chr6	StringTie	exon	88891806	88891915	1000	-	.	gene_id "MSTRG.165387"; transcript_id "ENST00000369485"; exon_number "10"; gene_name "RNGTT"; ref_gene_id "ENSG00000111880";
chr6	StringTie	exon	88904715	88904955	1000	-	.	gene_id "MSTRG.165387"; transcript_id "ENST00000369485"; exon_number "11"; gene_name "RNGTT"; ref_gene_id "ENSG00000111880";
chr6	StringTie	exon	88906365	88906440	1000	-	.	gene_id "MSTRG.165387"; transcript_id "ENST00000369485"; exon_number "12"; gene_name "RNGTT"; ref_gene_id "ENSG00000111880";
chr6	StringTie	exon	88928985	88929073	1000	-	.	gene_id "MSTRG.165387"; transcript_id "ENST00000369485"; exon_number "13"; gene_name "RNGTT"; ref_gene_id "ENSG00000111880";
chr6	StringTie	exon	88929164	88929267	1000	-	.	gene_id "MSTRG.165387"; transcript_id "ENST00000369485"; exon_number "14"; gene_name "RNGTT"; ref_gene_id "ENSG00000111880";
chr6	StringTie	exon	88941071	88941180	1000	-	.	gene_id "MSTRG.165387"; transcript_id "ENST00000369485"; exon_number "15"; gene_name "RNGTT"; ref_gene_id "ENSG00000111880";
chr6	StringTie	exon	88963346	88963721	1000	-	.	gene_id "MSTRG.165387"; transcript_id "ENST00000369485"; exon_number "16"; gene_name "RNGTT"; ref_gene_id "ENSG00000111880";
chr6	StringTie	transcript	88769770	88963409	1000	-	.	gene_id "MSTRG.165387"; transcript_id "ENST00000538899"; gene_name "RNGTT"; ref_gene_id "ENSG00000111880";
chr6	StringTie	exon	88769770	88769874	1000	-	.	gene_id "MSTRG.165387"; transcript_id "ENST00000538899"; exon_number "1"; gene_name "RNGTT"; ref_gene_id "ENSG00000111880";
chr6	StringTie	exon	88844357	88844521	1000	-	.	gene_id "MSTRG.165387"; transcript_id "ENST00000538899"; exon_number "2"; gene_name "RNGTT"; ref_gene_id "ENSG00000111880";
chr6	StringTie	exon	88849755	88849826	1000	-	.	gene_id "MSTRG.165387"; transcript_id "ENST00000538899"; exon_number "3"; gene_name "RNGTT"; ref_gene_id "ENSG00000111880";
chr6	StringTie	exon	88853629	88853764	1000	-	.	gene_id "MSTRG.165387"; transcript_id "ENST00000538899"; exon_number "4"; gene_name "RNGTT"; ref_gene_id "ENSG00000111880";
chr6	StringTie	exon	88890495	88890596	1000	-	.	gene_id "MSTRG.165387"; transcript_id "ENST00000538899"; exon_number "5"; gene_name "RNGTT"; ref_gene_id "ENSG00000111880";
chr6	StringTie	exon	88891806	88891915	1000	-	.	gene_id "MSTRG.165387"; transcript_id "ENST00000538899"; exon_number "6"; gene_name "RNGTT"; ref_gene_id "ENSG00000111880";
chr6	StringTie	exon	88904715	88904955	1000	-	.	gene_id "MSTRG.165387"; transcript_id "ENST00000538899"; exon_number "7"; gene_name "RNGTT"; ref_gene_id "ENSG00000111880";
chr6	StringTie	exon	88906365	88906440	1000	-	.	gene_id "MSTRG.165387"; transcript_id "ENST00000538899"; exon_number "8"; gene_name "RNGTT"; ref_gene_id "ENSG00000111880";
chr6	StringTie	exon	88928985	88929073	1000	-	.	gene_id "MSTRG.165387"; transcript_id "ENST00000538899"; exon_number "9"; gene_name "RNGTT"; ref_gene_id "ENSG00000111880";
chr6	StringTie	exon	88929164	88929267	1000	-	.	gene_id "MSTRG.165387"; transcript_id "ENST00000538899"; exon_number "10"; gene_name "RNGTT"; ref_gene_id "ENSG00000111880";
chr6	StringTie	exon	88941071	88941180	1000	-	.	gene_id "MSTRG.165387"; transcript_id "ENST00000538899"; exon_number "11"; gene_name "RNGTT"; ref_gene_id "ENSG00000111880";
chr6	StringTie	exon	88963346	88963409	1000	-	.	gene_id "MSTRG.165387"; transcript_id "ENST00000538899"; exon_number "12"; gene_name "RNGTT"; ref_gene_id "ENSG00000111880";
chr6	StringTie	transcript	88677994	88963561	1000	-	.	gene_id "MSTRG.165387"; transcript_id "ENST00000627296"; gene_name "RNGTT"; ref_gene_id "ENSG00000111880";
chr6	StringTie	exon	88677994	88678419	1000	-	.	gene_id "MSTRG.165387"; transcript_id "ENST00000627296"; exon_number "1"; gene_name "RNGTT"; ref_gene_id "ENSG00000111880";
chr6	StringTie	exon	88769774	88769874	1000	-	.	gene_id "MSTRG.165387"; transcript_id "ENST00000627296"; exon_number "2"; gene_name "RNGTT"; ref_gene_id "ENSG00000111880";
chr6	StringTie	exon	88801564	88801632	1000	-	.	gene_id "MSTRG.165387"; transcript_id "ENST00000627296"; exon_number "3"; gene_name "RNGTT"; ref_gene_id "ENSG00000111880";
chr6	StringTie	exon	88844357	88844521	1000	-	.	gene_id "MSTRG.165387"; transcript_id "ENST00000627296"; exon_number "4"; gene_name "RNGTT"; ref_gene_id "ENSG00000111880";
chr6	StringTie	exon	88849755	88849826	1000	-	.	gene_id "MSTRG.165387"; transcript_id "ENST00000627296"; exon_number "5"; gene_name "RNGTT"; ref_gene_id "ENSG00000111880";
chr6	StringTie	exon	88853629	88853764	1000	-	.	gene_id "MSTRG.165387"; transcript_id "ENST00000627296"; exon_number "6"; gene_name "RNGTT"; ref_gene_id "ENSG00000111880";
chr6	StringTie	exon	88890495	88890596	1000	-	.	gene_id "MSTRG.165387"; transcript_id "ENST00000627296"; exon_number "7"; gene_name "RNGTT"; ref_gene_id "ENSG00000111880";
chr6	StringTie	exon	88891806	88891915	1000	-	.	gene_id "MSTRG.165387"; transcript_id "ENST00000627296"; exon_number "8"; gene_name "RNGTT"; ref_gene_id "ENSG00000111880";
chr6	StringTie	exon	88904715	88904955	1000	-	.	gene_id "MSTRG.165387"; transcript_id "ENST00000627296"; exon_number "9"; gene_name "RNGTT"; ref_gene_id "ENSG00000111880";
chr6	StringTie	exon	88906365	88906440	1000	-	.	gene_id "MSTRG.165387"; transcript_id "ENST00000627296"; exon_number "10"; gene_name "RNGTT"; ref_gene_id "ENSG00000111880";
chr6	StringTie	exon	88928985	88929073	1000	-	.	gene_id "MSTRG.165387"; transcript_id "ENST00000627296"; exon_number "11"; gene_name "RNGTT"; ref_gene_id "ENSG00000111880";
chr6	StringTie	exon	88929164	88929267	1000	-	.	gene_id "MSTRG.165387"; transcript_id "ENST00000627296"; exon_number "12"; gene_name "RNGTT"; ref_gene_id "ENSG00000111880";
chr6	StringTie	exon	88941071	88941180	1000	-	.	gene_id "MSTRG.165387"; transcript_id "ENST00000627296"; exon_number "13"; gene_name "RNGTT"; ref_gene_id "ENSG00000111880";
chr6	StringTie	exon	88963346	88963561	1000	-	.	gene_id "MSTRG.165387"; transcript_id "ENST00000627296"; exon_number "14"; gene_name "RNGTT"; ref_gene_id "ENSG00000111880";
chr6	StringTie	transcript	88608197	88636655	1000	-	.	gene_id "MSTRG.165387"; transcript_id "MSTRG.165387.1";
chr6	StringTie	exon	88608197	88612882	1000	-	.	gene_id "MSTRG.165387"; transcript_id "MSTRG.165387.1"; exon_number "1";
chr6	StringTie	exon	88614272	88614395	1000	-	.	gene_id "MSTRG.165387"; transcript_id "MSTRG.165387.1"; exon_number "2";
chr6	StringTie	exon	88623376	88623534	1000	-	.	gene_id "MSTRG.165387"; transcript_id "MSTRG.165387.1"; exon_number "3";
chr6	StringTie	exon	88635706	88636655	1000	-	.	gene_id "MSTRG.165387"; transcript_id "MSTRG.165387.1"; exon_number "4";
chr6	StringTie	transcript	88609944	88963632	1000	-	.	gene_id "MSTRG.165387"; transcript_id "MSTRG.165387.10";
chr6	StringTie	exon	88609944	88612882	1000	-	.	gene_id "MSTRG.165387"; transcript_id "MSTRG.165387.10"; exon_number "1";
chr6	StringTie	exon	88614272	88614395	1000	-	.	gene_id "MSTRG.165387"; transcript_id "MSTRG.165387.10"; exon_number "2";
chr6	StringTie	exon	88678353	88678419	1000	-	.	gene_id "MSTRG.165387"; transcript_id "MSTRG.165387.10"; exon_number "3";
chr6	StringTie	exon	88769774	88769874	1000	-	.	gene_id "MSTRG.165387"; transcript_id "MSTRG.165387.10"; exon_number "4";
chr6	StringTie	exon	88801564	88801632	1000	-	.	gene_id "MSTRG.165387"; transcript_id "MSTRG.165387.10"; exon_number "5";
chr6	StringTie	exon	88844357	88844479	1000	-	.	gene_id "MSTRG.165387"; transcript_id "MSTRG.165387.10"; exon_number "6";
chr6	StringTie	exon	88849755	88849826	1000	-	.	gene_id "MSTRG.165387"; transcript_id "MSTRG.165387.10"; exon_number "7";
chr6	StringTie	exon	88853629	88853764	1000	-	.	gene_id "MSTRG.165387"; transcript_id "MSTRG.165387.10"; exon_number "8";
chr6	StringTie	exon	88890495	88890596	1000	-	.	gene_id "MSTRG.165387"; transcript_id "MSTRG.165387.10"; exon_number "9";
chr6	StringTie	exon	88891806	88891915	1000	-	.	gene_id "MSTRG.165387"; transcript_id "MSTRG.165387.10"; exon_number "10";
chr6	StringTie	exon	88904715	88904955	1000	-	.	gene_id "MSTRG.165387"; transcript_id "MSTRG.165387.10"; exon_number "11";
chr6	StringTie	exon	88906365	88906440	1000	-	.	gene_id "MSTRG.165387"; transcript_id "MSTRG.165387.10"; exon_number "12";
chr6	StringTie	exon	88928985	88929073	1000	-	.	gene_id "MSTRG.165387"; transcript_id "MSTRG.165387.10"; exon_number "13";
chr6	StringTie	exon	88929164	88929267	1000	-	.	gene_id "MSTRG.165387"; transcript_id "MSTRG.165387.10"; exon_number "14";
chr6	StringTie	exon	88941071	88941180	1000	-	.	gene_id "MSTRG.165387"; transcript_id "MSTRG.165387.10"; exon_number "15";
chr6	StringTie	exon	88963346	88963632	1000	-	.	gene_id "MSTRG.165387"; transcript_id "MSTRG.165387.10"; exon_number "16";
chr6	StringTie	transcript	88610249	88633484	1000	-	.	gene_id "MSTRG.165387"; transcript_id "MSTRG.165387.11";
chr6	StringTie	exon	88610249	88612882	1000	-	.	gene_id "MSTRG.165387"; transcript_id "MSTRG.165387.11"; exon_number "1";
chr6	StringTie	exon	88614272	88614395	1000	-	.	gene_id "MSTRG.165387"; transcript_id "MSTRG.165387.11"; exon_number "2";
chr6	StringTie	exon	88633334	88633484	1000	-	.	gene_id "MSTRG.165387"; transcript_id "MSTRG.165387.11"; exon_number "3";
chr6	StringTie	transcript	88610266	88620182	1000	-	.	gene_id "MSTRG.165387"; transcript_id "MSTRG.165387.12";
chr6	StringTie	exon	88610266	88612882	1000	-	.	gene_id "MSTRG.165387"; transcript_id "MSTRG.165387.12"; exon_number "1";
chr6	StringTie	exon	88614272	88614395	1000	-	.	gene_id "MSTRG.165387"; transcript_id "MSTRG.165387.12"; exon_number "2";
chr6	StringTie	exon	88620043	88620182	1000	-	.	gene_id "MSTRG.165387"; transcript_id "MSTRG.165387.12"; exon_number "3";
chr6	StringTie	transcript	88610269	88906057	1000	-	.	gene_id "MSTRG.165387"; transcript_id "MSTRG.165387.13";
chr6	StringTie	exon	88610269	88612882	1000	-	.	gene_id "MSTRG.165387"; transcript_id "MSTRG.165387.13"; exon_number "1";
chr6	StringTie	exon	88614272	88614395	1000	-	.	gene_id "MSTRG.165387"; transcript_id "MSTRG.165387.13"; exon_number "2";
chr6	StringTie	exon	88678353	88678419	1000	-	.	gene_id "MSTRG.165387"; transcript_id "MSTRG.165387.13"; exon_number "3";
chr6	StringTie	exon	88769774	88769874	1000	-	.	gene_id "MSTRG.165387"; transcript_id "MSTRG.165387.13"; exon_number "4";
chr6	StringTie	exon	88801564	88801632	1000	-	.	gene_id "MSTRG.165387"; transcript_id "MSTRG.165387.13"; exon_number "5";
chr6	StringTie	exon	88844357	88844521	1000	-	.	gene_id "MSTRG.165387"; transcript_id "MSTRG.165387.13"; exon_number "6";
chr6	StringTie	exon	88849755	88849826	1000	-	.	gene_id "MSTRG.165387"; transcript_id "MSTRG.165387.13"; exon_number "7";
chr6	StringTie	exon	88853629	88853764	1000	-	.	gene_id "MSTRG.165387"; transcript_id "MSTRG.165387.13"; exon_number "8";
chr6	StringTie	exon	88890495	88890596	1000	-	.	gene_id "MSTRG.165387"; transcript_id "MSTRG.165387.13"; exon_number "9";
chr6	StringTie	exon	88891806	88891915	1000	-	.	gene_id "MSTRG.165387"; transcript_id "MSTRG.165387.13"; exon_number "10";
chr6	StringTie	exon	88904715	88904955	1000	-	.	gene_id "MSTRG.165387"; transcript_id "MSTRG.165387.13"; exon_number "11";
chr6	StringTie	exon	88906022	88906057	1000	-	.	gene_id "MSTRG.165387"; transcript_id "MSTRG.165387.13"; exon_number "12";
chr6	StringTie	transcript	88610272	88963614	1000	-	.	gene_id "MSTRG.165387"; transcript_id "MSTRG.165387.14";
chr6	StringTie	exon	88610272	88612882	1000	-	.	gene_id "MSTRG.165387"; transcript_id "MSTRG.165387.14"; exon_number "1";
chr6	StringTie	exon	88614272	88614395	1000	-	.	gene_id "MSTRG.165387"; transcript_id "MSTRG.165387.14"; exon_number "2";
chr6	StringTie	exon	88678353	88678419	1000	-	.	gene_id "MSTRG.165387"; transcript_id "MSTRG.165387.14"; exon_number "3";
chr6	StringTie	exon	88769774	88769874	1000	-	.	gene_id "MSTRG.165387"; transcript_id "MSTRG.165387.14"; exon_number "4";
chr6	StringTie	exon	88801564	88801632	1000	-	.	gene_id "MSTRG.165387"; transcript_id "MSTRG.165387.14"; exon_number "5";
chr6	StringTie	exon	88844357	88844521	1000	-	.	gene_id "MSTRG.165387"; transcript_id "MSTRG.165387.14"; exon_number "6";
chr6	StringTie	exon	88849755	88849826	1000	-	.	gene_id "MSTRG.165387"; transcript_id "MSTRG.165387.14"; exon_number "7";
chr6	StringTie	exon	88853629	88853764	1000	-	.	gene_id "MSTRG.165387"; transcript_id "MSTRG.165387.14"; exon_number "8";
chr6	StringTie	exon	88890495	88890596	1000	-	.	gene_id "MSTRG.165387"; transcript_id "MSTRG.165387.14"; exon_number "9";
chr6	StringTie	exon	88891806	88891915	1000	-	.	gene_id "MSTRG.165387"; transcript_id "MSTRG.165387.14"; exon_number "10";
chr6	StringTie	exon	88904715	88904955	1000	-	.	gene_id "MSTRG.165387"; transcript_id "MSTRG.165387.14"; exon_number "11";
chr6	StringTie	exon	88906365	88906440	1000	-	.	gene_id "MSTRG.165387"; transcript_id "MSTRG.165387.14"; exon_number "12";
chr6	StringTie	exon	88928985	88929073	1000	-	.	gene_id "MSTRG.165387"; transcript_id "MSTRG.165387.14"; exon_number "13";
chr6	StringTie	exon	88929164	88929267	1000	-	.	gene_id "MSTRG.165387"; transcript_id "MSTRG.165387.14"; exon_number "14";
chr6	StringTie	exon	88963346	88963614	1000	-	.	gene_id "MSTRG.165387"; transcript_id "MSTRG.165387.14"; exon_number "15";
chr6	StringTie	transcript	88769692	88963704	1000	-	.	gene_id "MSTRG.165387"; transcript_id "MSTRG.165387.18";
chr6	StringTie	exon	88769692	88769874	1000	-	.	gene_id "MSTRG.165387"; transcript_id "MSTRG.165387.18"; exon_number "1";
chr6	StringTie	exon	88791991	88792008	1000	-	.	gene_id "MSTRG.165387"; transcript_id "MSTRG.165387.18"; exon_number "2";
chr6	StringTie	exon	88801564	88801632	1000	-	.	gene_id "MSTRG.165387"; transcript_id "MSTRG.165387.18"; exon_number "3";
chr6	StringTie	exon	88844357	88844521	1000	-	.	gene_id "MSTRG.165387"; transcript_id "MSTRG.165387.18"; exon_number "4";
chr6	StringTie	exon	88849755	88849826	1000	-	.	gene_id "MSTRG.165387"; transcript_id "MSTRG.165387.18"; exon_number "5";
chr6	StringTie	exon	88853629	88853764	1000	-	.	gene_id "MSTRG.165387"; transcript_id "MSTRG.165387.18"; exon_number "6";
chr6	StringTie	exon	88873182	88873269	1000	-	.	gene_id "MSTRG.165387"; transcript_id "MSTRG.165387.18"; exon_number "7";
chr6	StringTie	exon	88890495	88890596	1000	-	.	gene_id "MSTRG.165387"; transcript_id "MSTRG.165387.18"; exon_number "8";
chr6	StringTie	exon	88891806	88891915	1000	-	.	gene_id "MSTRG.165387"; transcript_id "MSTRG.165387.18"; exon_number "9";
chr6	StringTie	exon	88904715	88904955	1000	-	.	gene_id "MSTRG.165387"; transcript_id "MSTRG.165387.18"; exon_number "10";
chr6	StringTie	exon	88906365	88906440	1000	-	.	gene_id "MSTRG.165387"; transcript_id "MSTRG.165387.18"; exon_number "11";
chr6	StringTie	exon	88928985	88929073	1000	-	.	gene_id "MSTRG.165387"; transcript_id "MSTRG.165387.18"; exon_number "12";
chr6	StringTie	exon	88929164	88929267	1000	-	.	gene_id "MSTRG.165387"; transcript_id "MSTRG.165387.18"; exon_number "13";
chr6	StringTie	exon	88941071	88941180	1000	-	.	gene_id "MSTRG.165387"; transcript_id "MSTRG.165387.18"; exon_number "14";
chr6	StringTie	exon	88963346	88963704	1000	-	.	gene_id "MSTRG.165387"; transcript_id "MSTRG.165387.18"; exon_number "15";
chr6	StringTie	transcript	88608213	88620495	1000	-	.	gene_id "MSTRG.165387"; transcript_id "MSTRG.165387.2";
chr6	StringTie	exon	88608213	88612882	1000	-	.	gene_id "MSTRG.165387"; transcript_id "MSTRG.165387.2"; exon_number "1";
chr6	StringTie	exon	88614272	88614395	1000	-	.	gene_id "MSTRG.165387"; transcript_id "MSTRG.165387.2"; exon_number "2";
chr6	StringTie	exon	88614491	88620495	1000	-	.	gene_id "MSTRG.165387"; transcript_id "MSTRG.165387.2"; exon_number "3";
chr6	StringTie	transcript	88769787	88963732	1000	-	.	gene_id "MSTRG.165387"; transcript_id "MSTRG.165387.20";
chr6	StringTie	exon	88769787	88769874	1000	-	.	gene_id "MSTRG.165387"; transcript_id "MSTRG.165387.20"; exon_number "1";
chr6	StringTie	exon	88791991	88792008	1000	-	.	gene_id "MSTRG.165387"; transcript_id "MSTRG.165387.20"; exon_number "2";
chr6	StringTie	exon	88801564	88801632	1000	-	.	gene_id "MSTRG.165387"; transcript_id "MSTRG.165387.20"; exon_number "3";
chr6	StringTie	exon	88844357	88844521	1000	-	.	gene_id "MSTRG.165387"; transcript_id "MSTRG.165387.20"; exon_number "4";
chr6	StringTie	exon	88849755	88849826	1000	-	.	gene_id "MSTRG.165387"; transcript_id "MSTRG.165387.20"; exon_number "5";
chr6	StringTie	exon	88853629	88853764	1000	-	.	gene_id "MSTRG.165387"; transcript_id "MSTRG.165387.20"; exon_number "6";
chr6	StringTie	exon	88873611	88873699	1000	-	.	gene_id "MSTRG.165387"; transcript_id "MSTRG.165387.20"; exon_number "7";
chr6	StringTie	exon	88890495	88890596	1000	-	.	gene_id "MSTRG.165387"; transcript_id "MSTRG.165387.20"; exon_number "8";
chr6	StringTie	exon	88891806	88891915	1000	-	.	gene_id "MSTRG.165387"; transcript_id "MSTRG.165387.20"; exon_number "9";
chr6	StringTie	exon	88904715	88904955	1000	-	.	gene_id "MSTRG.165387"; transcript_id "MSTRG.165387.20"; exon_number "10";
chr6	StringTie	exon	88906365	88906440	1000	-	.	gene_id "MSTRG.165387"; transcript_id "MSTRG.165387.20"; exon_number "11";
chr6	StringTie	exon	88928985	88929073	1000	-	.	gene_id "MSTRG.165387"; transcript_id "MSTRG.165387.20"; exon_number "12";
chr6	StringTie	exon	88929164	88929267	1000	-	.	gene_id "MSTRG.165387"; transcript_id "MSTRG.165387.20"; exon_number "13";
chr6	StringTie	exon	88941071	88941176	1000	-	.	gene_id "MSTRG.165387"; transcript_id "MSTRG.165387.20"; exon_number "14";
chr6	StringTie	exon	88963346	88963732	1000	-	.	gene_id "MSTRG.165387"; transcript_id "MSTRG.165387.20"; exon_number "15";
chr6	StringTie	transcript	88776634	88963630	1000	-	.	gene_id "MSTRG.165387"; transcript_id "MSTRG.165387.21";
chr6	StringTie	exon	88776634	88776658	1000	-	.	gene_id "MSTRG.165387"; transcript_id "MSTRG.165387.21"; exon_number "1";
chr6	StringTie	exon	88801564	88801632	1000	-	.	gene_id "MSTRG.165387"; transcript_id "MSTRG.165387.21"; exon_number "2";
chr6	StringTie	exon	88844357	88844521	1000	-	.	gene_id "MSTRG.165387"; transcript_id "MSTRG.165387.21"; exon_number "3";
chr6	StringTie	exon	88849755	88849826	1000	-	.	gene_id "MSTRG.165387"; transcript_id "MSTRG.165387.21"; exon_number "4";
chr6	StringTie	exon	88853629	88853764	1000	-	.	gene_id "MSTRG.165387"; transcript_id "MSTRG.165387.21"; exon_number "5";
chr6	StringTie	exon	88873191	88873269	1000	-	.	gene_id "MSTRG.165387"; transcript_id "MSTRG.165387.21"; exon_number "6";
chr6	StringTie	exon	88890495	88890596	1000	-	.	gene_id "MSTRG.165387"; transcript_id "MSTRG.165387.21"; exon_number "7";
chr6	StringTie	exon	88891806	88891915	1000	-	.	gene_id "MSTRG.165387"; transcript_id "MSTRG.165387.21"; exon_number "8";
chr6	StringTie	exon	88904715	88904955	1000	-	.	gene_id "MSTRG.165387"; transcript_id "MSTRG.165387.21"; exon_number "9";
chr6	StringTie	exon	88906365	88906440	1000	-	.	gene_id "MSTRG.165387"; transcript_id "MSTRG.165387.21"; exon_number "10";
chr6	StringTie	exon	88928985	88929073	1000	-	.	gene_id "MSTRG.165387"; transcript_id "MSTRG.165387.21"; exon_number "11";
chr6	StringTie	exon	88929164	88929267	1000	-	.	gene_id "MSTRG.165387"; transcript_id "MSTRG.165387.21"; exon_number "12";
chr6	StringTie	exon	88941071	88941180	1000	-	.	gene_id "MSTRG.165387"; transcript_id "MSTRG.165387.21"; exon_number "13";
chr6	StringTie	exon	88963346	88963630	1000	-	.	gene_id "MSTRG.165387"; transcript_id "MSTRG.165387.21"; exon_number "14";
chr6	StringTie	transcript	88791991	88963642	1000	-	.	gene_id "MSTRG.165387"; transcript_id "MSTRG.165387.22";
chr6	StringTie	exon	88791991	88792008	1000	-	.	gene_id "MSTRG.165387"; transcript_id "MSTRG.165387.22"; exon_number "1";
chr6	StringTie	exon	88798205	88798297	1000	-	.	gene_id "MSTRG.165387"; transcript_id "MSTRG.165387.22"; exon_number "2";
chr6	StringTie	exon	88801564	88801632	1000	-	.	gene_id "MSTRG.165387"; transcript_id "MSTRG.165387.22"; exon_number "3";
chr6	StringTie	exon	88844357	88844521	1000	-	.	gene_id "MSTRG.165387"; transcript_id "MSTRG.165387.22"; exon_number "4";
chr6	StringTie	exon	88849755	88849826	1000	-	.	gene_id "MSTRG.165387"; transcript_id "MSTRG.165387.22"; exon_number "5";
chr6	StringTie	exon	88853629	88853764	1000	-	.	gene_id "MSTRG.165387"; transcript_id "MSTRG.165387.22"; exon_number "6";
chr6	StringTie	exon	88873611	88873699	1000	-	.	gene_id "MSTRG.165387"; transcript_id "MSTRG.165387.22"; exon_number "7";
chr6	StringTie	exon	88890495	88890596	1000	-	.	gene_id "MSTRG.165387"; transcript_id "MSTRG.165387.22"; exon_number "8";
chr6	StringTie	exon	88891806	88891915	1000	-	.	gene_id "MSTRG.165387"; transcript_id "MSTRG.165387.22"; exon_number "9";
chr6	StringTie	exon	88904715	88904955	1000	-	.	gene_id "MSTRG.165387"; transcript_id "MSTRG.165387.22"; exon_number "10";
chr6	StringTie	exon	88906365	88906440	1000	-	.	gene_id "MSTRG.165387"; transcript_id "MSTRG.165387.22"; exon_number "11";
chr6	StringTie	exon	88928985	88929073	1000	-	.	gene_id "MSTRG.165387"; transcript_id "MSTRG.165387.22"; exon_number "12";
chr6	StringTie	exon	88929164	88929267	1000	-	.	gene_id "MSTRG.165387"; transcript_id "MSTRG.165387.22"; exon_number "13";
chr6	StringTie	exon	88941071	88941180	1000	-	.	gene_id "MSTRG.165387"; transcript_id "MSTRG.165387.22"; exon_number "14";
chr6	StringTie	exon	88963346	88963642	1000	-	.	gene_id "MSTRG.165387"; transcript_id "MSTRG.165387.22"; exon_number "15";
chr6	StringTie	transcript	88791996	88963611	1000	-	.	gene_id "MSTRG.165387"; transcript_id "MSTRG.165387.23";
chr6	StringTie	exon	88791996	88792008	1000	-	.	gene_id "MSTRG.165387"; transcript_id "MSTRG.165387.23"; exon_number "1";
chr6	StringTie	exon	88801564	88801632	1000	-	.	gene_id "MSTRG.165387"; transcript_id "MSTRG.165387.23"; exon_number "2";
chr6	StringTie	exon	88844357	88844521	1000	-	.	gene_id "MSTRG.165387"; transcript_id "MSTRG.165387.23"; exon_number "3";
chr6	StringTie	exon	88849755	88849826	1000	-	.	gene_id "MSTRG.165387"; transcript_id "MSTRG.165387.23"; exon_number "4";
chr6	StringTie	exon	88853629	88853764	1000	-	.	gene_id "MSTRG.165387"; transcript_id "MSTRG.165387.23"; exon_number "5";
chr6	StringTie	exon	88873611	88873699	1000	-	.	gene_id "MSTRG.165387"; transcript_id "MSTRG.165387.23"; exon_number "6";
chr6	StringTie	exon	88890495	88890596	1000	-	.	gene_id "MSTRG.165387"; transcript_id "MSTRG.165387.23"; exon_number "7";
chr6	StringTie	exon	88891806	88891915	1000	-	.	gene_id "MSTRG.165387"; transcript_id "MSTRG.165387.23"; exon_number "8";
chr6	StringTie	exon	88904715	88904955	1000	-	.	gene_id "MSTRG.165387"; transcript_id "MSTRG.165387.23"; exon_number "9";
chr6	StringTie	exon	88906365	88906440	1000	-	.	gene_id "MSTRG.165387"; transcript_id "MSTRG.165387.23"; exon_number "10";
chr6	StringTie	exon	88928985	88929073	1000	-	.	gene_id "MSTRG.165387"; transcript_id "MSTRG.165387.23"; exon_number "11";
chr6	StringTie	exon	88929164	88929267	1000	-	.	gene_id "MSTRG.165387"; transcript_id "MSTRG.165387.23"; exon_number "12";
chr6	StringTie	exon	88941071	88941180	1000	-	.	gene_id "MSTRG.165387"; transcript_id "MSTRG.165387.23"; exon_number "13";
chr6	StringTie	exon	88963346	88963611	1000	-	.	gene_id "MSTRG.165387"; transcript_id "MSTRG.165387.23"; exon_number "14";
chr6	StringTie	transcript	88839546	88873634	1000	-	.	gene_id "MSTRG.165387"; transcript_id "MSTRG.165387.24";
chr6	StringTie	exon	88839546	88839562	1000	-	.	gene_id "MSTRG.165387"; transcript_id "MSTRG.165387.24"; exon_number "1";
chr6	StringTie	exon	88844357	88844521	1000	-	.	gene_id "MSTRG.165387"; transcript_id "MSTRG.165387.24"; exon_number "2";
chr6	StringTie	exon	88849755	88849826	1000	-	.	gene_id "MSTRG.165387"; transcript_id "MSTRG.165387.24"; exon_number "3";
chr6	StringTie	exon	88853629	88853764	1000	-	.	gene_id "MSTRG.165387"; transcript_id "MSTRG.165387.24"; exon_number "4";
chr6	StringTie	exon	88873611	88873634	1000	-	.	gene_id "MSTRG.165387"; transcript_id "MSTRG.165387.24"; exon_number "5";
chr6	StringTie	transcript	88842712	88963653	1000	-	.	gene_id "MSTRG.165387"; transcript_id "MSTRG.165387.25";
chr6	StringTie	exon	88842712	88842904	1000	-	.	gene_id "MSTRG.165387"; transcript_id "MSTRG.165387.25"; exon_number "1";
chr6	StringTie	exon	88844357	88844521	1000	-	.	gene_id "MSTRG.165387"; transcript_id "MSTRG.165387.25"; exon_number "2";
chr6	StringTie	exon	88849755	88849826	1000	-	.	gene_id "MSTRG.165387"; transcript_id "MSTRG.165387.25"; exon_number "3";
chr6	StringTie	exon	88853629	88853764	1000	-	.	gene_id "MSTRG.165387"; transcript_id "MSTRG.165387.25"; exon_number "4";
chr6	StringTie	exon	88861610	88862514	1000	-	.	gene_id "MSTRG.165387"; transcript_id "MSTRG.165387.25"; exon_number "5";
chr6	StringTie	exon	88890495	88890596	1000	-	.	gene_id "MSTRG.165387"; transcript_id "MSTRG.165387.25"; exon_number "6";
chr6	StringTie	exon	88891806	88891915	1000	-	.	gene_id "MSTRG.165387"; transcript_id "MSTRG.165387.25"; exon_number "7";
chr6	StringTie	exon	88904715	88904955	1000	-	.	gene_id "MSTRG.165387"; transcript_id "MSTRG.165387.25"; exon_number "8";
chr6	StringTie	exon	88906365	88906440	1000	-	.	gene_id "MSTRG.165387"; transcript_id "MSTRG.165387.25"; exon_number "9";
chr6	StringTie	exon	88928985	88929073	1000	-	.	gene_id "MSTRG.165387"; transcript_id "MSTRG.165387.25"; exon_number "10";
chr6	StringTie	exon	88929164	88929267	1000	-	.	gene_id "MSTRG.165387"; transcript_id "MSTRG.165387.25"; exon_number "11";
chr6	StringTie	exon	88941071	88941180	1000	-	.	gene_id "MSTRG.165387"; transcript_id "MSTRG.165387.25"; exon_number "12";
chr6	StringTie	exon	88963346	88963653	1000	-	.	gene_id "MSTRG.165387"; transcript_id "MSTRG.165387.25"; exon_number "13";
chr6	StringTie	transcript	88842754	88963737	1000	-	.	gene_id "MSTRG.165387"; transcript_id "MSTRG.165387.26";
chr6	StringTie	exon	88842754	88842904	1000	-	.	gene_id "MSTRG.165387"; transcript_id "MSTRG.165387.26"; exon_number "1";
chr6	StringTie	exon	88844357	88844521	1000	-	.	gene_id "MSTRG.165387"; transcript_id "MSTRG.165387.26"; exon_number "2";
chr6	StringTie	exon	88849755	88849826	1000	-	.	gene_id "MSTRG.165387"; transcript_id "MSTRG.165387.26"; exon_number "3";
chr6	StringTie	exon	88853629	88853764	1000	-	.	gene_id "MSTRG.165387"; transcript_id "MSTRG.165387.26"; exon_number "4";
chr6	StringTie	exon	88861610	88861670	1000	-	.	gene_id "MSTRG.165387"; transcript_id "MSTRG.165387.26"; exon_number "5";
chr6	StringTie	exon	88862314	88862514	1000	-	.	gene_id "MSTRG.165387"; transcript_id "MSTRG.165387.26"; exon_number "6";
chr6	StringTie	exon	88890495	88890596	1000	-	.	gene_id "MSTRG.165387"; transcript_id "MSTRG.165387.26"; exon_number "7";
chr6	StringTie	exon	88891806	88891915	1000	-	.	gene_id "MSTRG.165387"; transcript_id "MSTRG.165387.26"; exon_number "8";
chr6	StringTie	exon	88904715	88904955	1000	-	.	gene_id "MSTRG.165387"; transcript_id "MSTRG.165387.26"; exon_number "9";
chr6	StringTie	exon	88906365	88906440	1000	-	.	gene_id "MSTRG.165387"; transcript_id "MSTRG.165387.26"; exon_number "10";
chr6	StringTie	exon	88928985	88929073	1000	-	.	gene_id "MSTRG.165387"; transcript_id "MSTRG.165387.26"; exon_number "11";
chr6	StringTie	exon	88929164	88929267	1000	-	.	gene_id "MSTRG.165387"; transcript_id "MSTRG.165387.26"; exon_number "12";
chr6	StringTie	exon	88941071	88941180	1000	-	.	gene_id "MSTRG.165387"; transcript_id "MSTRG.165387.26"; exon_number "13";
chr6	StringTie	exon	88963346	88963737	1000	-	.	gene_id "MSTRG.165387"; transcript_id "MSTRG.165387.26"; exon_number "14";
chr6	StringTie	transcript	88842798	88873643	1000	-	.	gene_id "MSTRG.165387"; transcript_id "MSTRG.165387.27";
chr6	StringTie	exon	88842798	88842904	1000	-	.	gene_id "MSTRG.165387"; transcript_id "MSTRG.165387.27"; exon_number "1";
chr6	StringTie	exon	88844357	88844521	1000	-	.	gene_id "MSTRG.165387"; transcript_id "MSTRG.165387.27"; exon_number "2";
chr6	StringTie	exon	88849755	88849826	1000	-	.	gene_id "MSTRG.165387"; transcript_id "MSTRG.165387.27"; exon_number "3";
chr6	StringTie	exon	88853629	88853764	1000	-	.	gene_id "MSTRG.165387"; transcript_id "MSTRG.165387.27"; exon_number "4";
chr6	StringTie	exon	88873611	88873643	1000	-	.	gene_id "MSTRG.165387"; transcript_id "MSTRG.165387.27"; exon_number "5";
chr6	StringTie	transcript	88842812	88862378	1000	-	.	gene_id "MSTRG.165387"; transcript_id "MSTRG.165387.28";
chr6	StringTie	exon	88842812	88842904	1000	-	.	gene_id "MSTRG.165387"; transcript_id "MSTRG.165387.28"; exon_number "1";
chr6	StringTie	exon	88844357	88844521	1000	-	.	gene_id "MSTRG.165387"; transcript_id "MSTRG.165387.28"; exon_number "2";
chr6	StringTie	exon	88849755	88849826	1000	-	.	gene_id "MSTRG.165387"; transcript_id "MSTRG.165387.28"; exon_number "3";
chr6	StringTie	exon	88853629	88853764	1000	-	.	gene_id "MSTRG.165387"; transcript_id "MSTRG.165387.28"; exon_number "4";
chr6	StringTie	exon	88861610	88861670	1000	-	.	gene_id "MSTRG.165387"; transcript_id "MSTRG.165387.28"; exon_number "5";
chr6	StringTie	exon	88862346	88862378	1000	-	.	gene_id "MSTRG.165387"; transcript_id "MSTRG.165387.28"; exon_number "6";
chr6	StringTie	transcript	88842821	88857375	1000	-	.	gene_id "MSTRG.165387"; transcript_id "MSTRG.165387.29";
chr6	StringTie	exon	88842821	88842904	1000	-	.	gene_id "MSTRG.165387"; transcript_id "MSTRG.165387.29"; exon_number "1";
chr6	StringTie	exon	88844357	88844521	1000	-	.	gene_id "MSTRG.165387"; transcript_id "MSTRG.165387.29"; exon_number "2";
chr6	StringTie	exon	88849755	88849826	1000	-	.	gene_id "MSTRG.165387"; transcript_id "MSTRG.165387.29"; exon_number "3";
chr6	StringTie	exon	88853629	88853764	1000	-	.	gene_id "MSTRG.165387"; transcript_id "MSTRG.165387.29"; exon_number "4";
chr6	StringTie	exon	88857255	88857375	1000	-	.	gene_id "MSTRG.165387"; transcript_id "MSTRG.165387.29"; exon_number "5";
chr6	StringTie	transcript	88608810	88648058	1000	-	.	gene_id "MSTRG.165387"; transcript_id "MSTRG.165387.3";
chr6	StringTie	exon	88608810	88612882	1000	-	.	gene_id "MSTRG.165387"; transcript_id "MSTRG.165387.3"; exon_number "1";
chr6	StringTie	exon	88614272	88614395	1000	-	.	gene_id "MSTRG.165387"; transcript_id "MSTRG.165387.3"; exon_number "2";
chr6	StringTie	exon	88635706	88635779	1000	-	.	gene_id "MSTRG.165387"; transcript_id "MSTRG.165387.3"; exon_number "3";
chr6	StringTie	exon	88647909	88648058	1000	-	.	gene_id "MSTRG.165387"; transcript_id "MSTRG.165387.3"; exon_number "4";
chr6	StringTie	transcript	88886301	88963633	1000	-	.	gene_id "MSTRG.165387"; transcript_id "MSTRG.165387.30";
chr6	StringTie	exon	88886301	88887043	1000	-	.	gene_id "MSTRG.165387"; transcript_id "MSTRG.165387.30"; exon_number "1";
chr6	StringTie	exon	88890495	88890596	1000	-	.	gene_id "MSTRG.165387"; transcript_id "MSTRG.165387.30"; exon_number "2";
chr6	StringTie	exon	88891806	88891915	1000	-	.	gene_id "MSTRG.165387"; transcript_id "MSTRG.165387.30"; exon_number "3";
chr6	StringTie	exon	88904715	88904955	1000	-	.	gene_id "MSTRG.165387"; transcript_id "MSTRG.165387.30"; exon_number "4";
chr6	StringTie	exon	88906365	88906440	1000	-	.	gene_id "MSTRG.165387"; transcript_id "MSTRG.165387.30"; exon_number "5";
chr6	StringTie	exon	88928985	88929073	1000	-	.	gene_id "MSTRG.165387"; transcript_id "MSTRG.165387.30"; exon_number "6";
chr6	StringTie	exon	88929164	88929267	1000	-	.	gene_id "MSTRG.165387"; transcript_id "MSTRG.165387.30"; exon_number "7";
chr6	StringTie	exon	88941071	88941180	1000	-	.	gene_id "MSTRG.165387"; transcript_id "MSTRG.165387.30"; exon_number "8";
chr6	StringTie	exon	88963346	88963633	1000	-	.	gene_id "MSTRG.165387"; transcript_id "MSTRG.165387.30"; exon_number "9";
chr6	StringTie	transcript	88887015	88963763	1000	-	.	gene_id "MSTRG.165387"; transcript_id "MSTRG.165387.31";
chr6	StringTie	exon	88887015	88887043	1000	-	.	gene_id "MSTRG.165387"; transcript_id "MSTRG.165387.31"; exon_number "1";
chr6	StringTie	exon	88890495	88890596	1000	-	.	gene_id "MSTRG.165387"; transcript_id "MSTRG.165387.31"; exon_number "2";
chr6	StringTie	exon	88891806	88891915	1000	-	.	gene_id "MSTRG.165387"; transcript_id "MSTRG.165387.31"; exon_number "3";
chr6	StringTie	exon	88904715	88904955	1000	-	.	gene_id "MSTRG.165387"; transcript_id "MSTRG.165387.31"; exon_number "4";
chr6	StringTie	exon	88906365	88906440	1000	-	.	gene_id "MSTRG.165387"; transcript_id "MSTRG.165387.31"; exon_number "5";
chr6	StringTie	exon	88928985	88929073	1000	-	.	gene_id "MSTRG.165387"; transcript_id "MSTRG.165387.31"; exon_number "6";
chr6	StringTie	exon	88929164	88929267	1000	-	.	gene_id "MSTRG.165387"; transcript_id "MSTRG.165387.31"; exon_number "7";
chr6	StringTie	exon	88941071	88941176	1000	-	.	gene_id "MSTRG.165387"; transcript_id "MSTRG.165387.31"; exon_number "8";
chr6	StringTie	exon	88963346	88963763	1000	-	.	gene_id "MSTRG.165387"; transcript_id "MSTRG.165387.31"; exon_number "9";
chr6	StringTie	transcript	88887763	88963662	1000	-	.	gene_id "MSTRG.165387"; transcript_id "MSTRG.165387.32";
chr6	StringTie	exon	88887763	88888110	1000	-	.	gene_id "MSTRG.165387"; transcript_id "MSTRG.165387.32"; exon_number "1";
chr6	StringTie	exon	88890495	88890596	1000	-	.	gene_id "MSTRG.165387"; transcript_id "MSTRG.165387.32"; exon_number "2";
chr6	StringTie	exon	88891806	88891915	1000	-	.	gene_id "MSTRG.165387"; transcript_id "MSTRG.165387.32"; exon_number "3";
chr6	StringTie	exon	88904715	88904955	1000	-	.	gene_id "MSTRG.165387"; transcript_id "MSTRG.165387.32"; exon_number "4";
chr6	StringTie	exon	88906365	88906440	1000	-	.	gene_id "MSTRG.165387"; transcript_id "MSTRG.165387.32"; exon_number "5";
chr6	StringTie	exon	88928985	88929073	1000	-	.	gene_id "MSTRG.165387"; transcript_id "MSTRG.165387.32"; exon_number "6";
chr6	StringTie	exon	88929164	88929267	1000	-	.	gene_id "MSTRG.165387"; transcript_id "MSTRG.165387.32"; exon_number "7";
chr6	StringTie	exon	88941071	88941180	1000	-	.	gene_id "MSTRG.165387"; transcript_id "MSTRG.165387.32"; exon_number "8";
chr6	StringTie	exon	88963346	88963662	1000	-	.	gene_id "MSTRG.165387"; transcript_id "MSTRG.165387.32"; exon_number "9";
chr6	StringTie	transcript	88888748	88963660	1000	-	.	gene_id "MSTRG.165387"; transcript_id "MSTRG.165387.33";
chr6	StringTie	exon	88888748	88889000	1000	-	.	gene_id "MSTRG.165387"; transcript_id "MSTRG.165387.33"; exon_number "1";
chr6	StringTie	exon	88890495	88890596	1000	-	.	gene_id "MSTRG.165387"; transcript_id "MSTRG.165387.33"; exon_number "2";
chr6	StringTie	exon	88891806	88891915	1000	-	.	gene_id "MSTRG.165387"; transcript_id "MSTRG.165387.33"; exon_number "3";
chr6	StringTie	exon	88904715	88904955	1000	-	.	gene_id "MSTRG.165387"; transcript_id "MSTRG.165387.33"; exon_number "4";
chr6	StringTie	exon	88906365	88906440	1000	-	.	gene_id "MSTRG.165387"; transcript_id "MSTRG.165387.33"; exon_number "5";
chr6	StringTie	exon	88928985	88929073	1000	-	.	gene_id "MSTRG.165387"; transcript_id "MSTRG.165387.33"; exon_number "6";
chr6	StringTie	exon	88929164	88929267	1000	-	.	gene_id "MSTRG.165387"; transcript_id "MSTRG.165387.33"; exon_number "7";
chr6	StringTie	exon	88941071	88941180	1000	-	.	gene_id "MSTRG.165387"; transcript_id "MSTRG.165387.33"; exon_number "8";
chr6	StringTie	exon	88963346	88963660	1000	-	.	gene_id "MSTRG.165387"; transcript_id "MSTRG.165387.33"; exon_number "9";
chr6	StringTie	transcript	88889405	88963641	1000	-	.	gene_id "MSTRG.165387"; transcript_id "MSTRG.165387.34";
chr6	StringTie	exon	88889405	88889432	1000	-	.	gene_id "MSTRG.165387"; transcript_id "MSTRG.165387.34"; exon_number "1";
chr6	StringTie	exon	88890495	88890596	1000	-	.	gene_id "MSTRG.165387"; transcript_id "MSTRG.165387.34"; exon_number "2";
chr6	StringTie	exon	88891806	88891915	1000	-	.	gene_id "MSTRG.165387"; transcript_id "MSTRG.165387.34"; exon_number "3";
chr6	StringTie	exon	88904715	88904955	1000	-	.	gene_id "MSTRG.165387"; transcript_id "MSTRG.165387.34"; exon_number "4";
chr6	StringTie	exon	88906365	88906440	1000	-	.	gene_id "MSTRG.165387"; transcript_id "MSTRG.165387.34"; exon_number "5";
chr6	StringTie	exon	88928985	88929073	1000	-	.	gene_id "MSTRG.165387"; transcript_id "MSTRG.165387.34"; exon_number "6";
chr6	StringTie	exon	88929164	88929267	1000	-	.	gene_id "MSTRG.165387"; transcript_id "MSTRG.165387.34"; exon_number "7";
chr6	StringTie	exon	88941071	88941180	1000	-	.	gene_id "MSTRG.165387"; transcript_id "MSTRG.165387.34"; exon_number "8";
chr6	StringTie	exon	88963346	88963641	1000	-	.	gene_id "MSTRG.165387"; transcript_id "MSTRG.165387.34"; exon_number "9";
chr6	StringTie	transcript	88889405	88963679	1000	-	.	gene_id "MSTRG.165387"; transcript_id "MSTRG.165387.35";
chr6	StringTie	exon	88889405	88889432	1000	-	.	gene_id "MSTRG.165387"; transcript_id "MSTRG.165387.35"; exon_number "1";
chr6	StringTie	exon	88890495	88890596	1000	-	.	gene_id "MSTRG.165387"; transcript_id "MSTRG.165387.35"; exon_number "2";
chr6	StringTie	exon	88891806	88891915	1000	-	.	gene_id "MSTRG.165387"; transcript_id "MSTRG.165387.35"; exon_number "3";
chr6	StringTie	exon	88904715	88904955	1000	-	.	gene_id "MSTRG.165387"; transcript_id "MSTRG.165387.35"; exon_number "4";
chr6	StringTie	exon	88906365	88906440	1000	-	.	gene_id "MSTRG.165387"; transcript_id "MSTRG.165387.35"; exon_number "5";
chr6	StringTie	exon	88928985	88929073	1000	-	.	gene_id "MSTRG.165387"; transcript_id "MSTRG.165387.35"; exon_number "6";
chr6	StringTie	exon	88929164	88929267	1000	-	.	gene_id "MSTRG.165387"; transcript_id "MSTRG.165387.35"; exon_number "7";
chr6	StringTie	exon	88941071	88941176	1000	-	.	gene_id "MSTRG.165387"; transcript_id "MSTRG.165387.35"; exon_number "8";
chr6	StringTie	exon	88963346	88963679	1000	-	.	gene_id "MSTRG.165387"; transcript_id "MSTRG.165387.35"; exon_number "9";
chr6	StringTie	transcript	88608990	88635822	1000	-	.	gene_id "MSTRG.165387"; transcript_id "MSTRG.165387.4";
chr6	StringTie	exon	88608990	88612882	1000	-	.	gene_id "MSTRG.165387"; transcript_id "MSTRG.165387.4"; exon_number "1";
chr6	StringTie	exon	88614272	88614395	1000	-	.	gene_id "MSTRG.165387"; transcript_id "MSTRG.165387.4"; exon_number "2";
chr6	StringTie	exon	88623383	88623534	1000	-	.	gene_id "MSTRG.165387"; transcript_id "MSTRG.165387.4"; exon_number "3";
chr6	StringTie	exon	88635706	88635822	1000	-	.	gene_id "MSTRG.165387"; transcript_id "MSTRG.165387.4"; exon_number "4";
chr6	StringTie	transcript	88609040	88970217	1000	-	.	gene_id "MSTRG.165387"; transcript_id "MSTRG.165387.5";
chr6	StringTie	exon	88609040	88612882	1000	-	.	gene_id "MSTRG.165387"; transcript_id "MSTRG.165387.5"; exon_number "1";
chr6	StringTie	exon	88614272	88614395	1000	-	.	gene_id "MSTRG.165387"; transcript_id "MSTRG.165387.5"; exon_number "2";
chr6	StringTie	exon	88678353	88678419	1000	-	.	gene_id "MSTRG.165387"; transcript_id "MSTRG.165387.5"; exon_number "3";
chr6	StringTie	exon	88769774	88769874	1000	-	.	gene_id "MSTRG.165387"; transcript_id "MSTRG.165387.5"; exon_number "4";
chr6	StringTie	exon	88801564	88801632	1000	-	.	gene_id "MSTRG.165387"; transcript_id "MSTRG.165387.5"; exon_number "5";
chr6	StringTie	exon	88844357	88844521	1000	-	.	gene_id "MSTRG.165387"; transcript_id "MSTRG.165387.5"; exon_number "6";
chr6	StringTie	exon	88849755	88849826	1000	-	.	gene_id "MSTRG.165387"; transcript_id "MSTRG.165387.5"; exon_number "7";
chr6	StringTie	exon	88853629	88853764	1000	-	.	gene_id "MSTRG.165387"; transcript_id "MSTRG.165387.5"; exon_number "8";
chr6	StringTie	exon	88890495	88890596	1000	-	.	gene_id "MSTRG.165387"; transcript_id "MSTRG.165387.5"; exon_number "9";
chr6	StringTie	exon	88891806	88891915	1000	-	.	gene_id "MSTRG.165387"; transcript_id "MSTRG.165387.5"; exon_number "10";
chr6	StringTie	exon	88904715	88904955	1000	-	.	gene_id "MSTRG.165387"; transcript_id "MSTRG.165387.5"; exon_number "11";
chr6	StringTie	exon	88906365	88906440	1000	-	.	gene_id "MSTRG.165387"; transcript_id "MSTRG.165387.5"; exon_number "12";
chr6	StringTie	exon	88928985	88929073	1000	-	.	gene_id "MSTRG.165387"; transcript_id "MSTRG.165387.5"; exon_number "13";
chr6	StringTie	exon	88929164	88929267	1000	-	.	gene_id "MSTRG.165387"; transcript_id "MSTRG.165387.5"; exon_number "14";
chr6	StringTie	exon	88941071	88941180	1000	-	.	gene_id "MSTRG.165387"; transcript_id "MSTRG.165387.5"; exon_number "15";
chr6	StringTie	exon	88963346	88964130	1000	-	.	gene_id "MSTRG.165387"; transcript_id "MSTRG.165387.5"; exon_number "16";
chr6	StringTie	exon	88970193	88970217	1000	-	.	gene_id "MSTRG.165387"; transcript_id "MSTRG.165387.5"; exon_number "17";
chr6	StringTie	transcript	88609732	88636327	1000	-	.	gene_id "MSTRG.165387"; transcript_id "MSTRG.165387.6";
chr6	StringTie	exon	88609732	88612882	1000	-	.	gene_id "MSTRG.165387"; transcript_id "MSTRG.165387.6"; exon_number "1";
chr6	StringTie	exon	88614272	88614395	1000	-	.	gene_id "MSTRG.165387"; transcript_id "MSTRG.165387.6"; exon_number "2";
chr6	StringTie	exon	88635706	88635779	1000	-	.	gene_id "MSTRG.165387"; transcript_id "MSTRG.165387.6"; exon_number "3";
chr6	StringTie	exon	88636212	88636327	1000	-	.	gene_id "MSTRG.165387"; transcript_id "MSTRG.165387.6"; exon_number "4";
chr6	StringTie	transcript	88609825	88623658	1000	-	.	gene_id "MSTRG.165387"; transcript_id "MSTRG.165387.7";
chr6	StringTie	exon	88609825	88612882	1000	-	.	gene_id "MSTRG.165387"; transcript_id "MSTRG.165387.7"; exon_number "1";
chr6	StringTie	exon	88614272	88614395	1000	-	.	gene_id "MSTRG.165387"; transcript_id "MSTRG.165387.7"; exon_number "2";
chr6	StringTie	exon	88623383	88623412	1000	-	.	gene_id "MSTRG.165387"; transcript_id "MSTRG.165387.7"; exon_number "3";
chr6	StringTie	exon	88623584	88623658	1000	-	.	gene_id "MSTRG.165387"; transcript_id "MSTRG.165387.7"; exon_number "4";
chr6	StringTie	transcript	88609921	88623893	1000	-	.	gene_id "MSTRG.165387"; transcript_id "MSTRG.165387.8";
chr6	StringTie	exon	88609921	88612882	1000	-	.	gene_id "MSTRG.165387"; transcript_id "MSTRG.165387.8"; exon_number "1";
chr6	StringTie	exon	88614272	88614395	1000	-	.	gene_id "MSTRG.165387"; transcript_id "MSTRG.165387.8"; exon_number "2";
chr6	StringTie	exon	88623375	88623893	1000	-	.	gene_id "MSTRG.165387"; transcript_id "MSTRG.165387.8"; exon_number "3";
chr6	StringTie	transcript	88609928	88963745	1000	-	.	gene_id "MSTRG.165387"; transcript_id "MSTRG.165387.9";
chr6	StringTie	exon	88609928	88612882	1000	-	.	gene_id "MSTRG.165387"; transcript_id "MSTRG.165387.9"; exon_number "1";
chr6	StringTie	exon	88614272	88614395	1000	-	.	gene_id "MSTRG.165387"; transcript_id "MSTRG.165387.9"; exon_number "2";
chr6	StringTie	exon	88678353	88678419	1000	-	.	gene_id "MSTRG.165387"; transcript_id "MSTRG.165387.9"; exon_number "3";
chr6	StringTie	exon	88769774	88769874	1000	-	.	gene_id "MSTRG.165387"; transcript_id "MSTRG.165387.9"; exon_number "4";
chr6	StringTie	exon	88801564	88801632	1000	-	.	gene_id "MSTRG.165387"; transcript_id "MSTRG.165387.9"; exon_number "5";
chr6	StringTie	exon	88844357	88844521	1000	-	.	gene_id "MSTRG.165387"; transcript_id "MSTRG.165387.9"; exon_number "6";
chr6	StringTie	exon	88849755	88849826	1000	-	.	gene_id "MSTRG.165387"; transcript_id "MSTRG.165387.9"; exon_number "7";
chr6	StringTie	exon	88853629	88853764	1000	-	.	gene_id "MSTRG.165387"; transcript_id "MSTRG.165387.9"; exon_number "8";
chr6	StringTie	exon	88890495	88890596	1000	-	.	gene_id "MSTRG.165387"; transcript_id "MSTRG.165387.9"; exon_number "9";
chr6	StringTie	exon	88891806	88891915	1000	-	.	gene_id "MSTRG.165387"; transcript_id "MSTRG.165387.9"; exon_number "10";
chr6	StringTie	exon	88904715	88904955	1000	-	.	gene_id "MSTRG.165387"; transcript_id "MSTRG.165387.9"; exon_number "11";
chr6	StringTie	exon	88906365	88906440	1000	-	.	gene_id "MSTRG.165387"; transcript_id "MSTRG.165387.9"; exon_number "12";
chr6	StringTie	exon	88928985	88929073	1000	-	.	gene_id "MSTRG.165387"; transcript_id "MSTRG.165387.9"; exon_number "13";
chr6	StringTie	exon	88929164	88929267	1000	-	.	gene_id "MSTRG.165387"; transcript_id "MSTRG.165387.9"; exon_number "14";
chr6	StringTie	exon	88941071	88941176	1000	-	.	gene_id "MSTRG.165387"; transcript_id "MSTRG.165387.9"; exon_number "15";
chr6	StringTie	exon	88963346	88963745	1000	-	.	gene_id "MSTRG.165387"; transcript_id "MSTRG.165387.9"; exon_number "16";
chr6	StringTie	transcript	88662117	88677967	1000	+	.	gene_id "MSTRG.165388"; transcript_id "MSTRG.165388.1";
chr6	StringTie	exon	88662117	88662858	1000	+	.	gene_id "MSTRG.165388"; transcript_id "MSTRG.165388.1"; exon_number "1";
chr6	StringTie	exon	88668142	88677967	1000	+	.	gene_id "MSTRG.165388"; transcript_id "MSTRG.165388.1"; exon_number "2";
chr6	StringTie	transcript	88662173	88677967	1000	+	.	gene_id "MSTRG.165388"; transcript_id "MSTRG.165388.2";
chr6	StringTie	exon	88662173	88662858	1000	+	.	gene_id "MSTRG.165388"; transcript_id "MSTRG.165388.2"; exon_number "1";
chr6	StringTie	exon	88664477	88667794	1000	+	.	gene_id "MSTRG.165388"; transcript_id "MSTRG.165388.2"; exon_number "2";
chr6	StringTie	exon	88668142	88677967	1000	+	.	gene_id "MSTRG.165388"; transcript_id "MSTRG.165388.2"; exon_number "3";
chr6	StringTie	transcript	88662267	88674481	1000	+	.	gene_id "MSTRG.165388"; transcript_id "MSTRG.165388.3";
chr6	StringTie	exon	88662267	88662858	1000	+	.	gene_id "MSTRG.165388"; transcript_id "MSTRG.165388.3"; exon_number "1";
chr6	StringTie	exon	88665706	88674481	1000	+	.	gene_id "MSTRG.165388"; transcript_id "MSTRG.165388.3"; exon_number "2";
chr6	StringTie	transcript	88662278	88671009	1000	+	.	gene_id "MSTRG.165388"; transcript_id "MSTRG.165388.4";
chr6	StringTie	exon	88662278	88662858	1000	+	.	gene_id "MSTRG.165388"; transcript_id "MSTRG.165388.4"; exon_number "1";
chr6	StringTie	exon	88668124	88671009	1000	+	.	gene_id "MSTRG.165388"; transcript_id "MSTRG.165388.4"; exon_number "2";
chr6	StringTie	transcript	88699000	88719787	1000	+	.	gene_id "MSTRG.165389"; transcript_id "MSTRG.165389.1";
chr6	StringTie	exon	88699000	88704400	1000	+	.	gene_id "MSTRG.165389"; transcript_id "MSTRG.165389.1"; exon_number "1";
chr6	StringTie	exon	88713244	88713339	1000	+	.	gene_id "MSTRG.165389"; transcript_id "MSTRG.165389.1"; exon_number "2";
chr6	StringTie	exon	88717634	88719787	1000	+	.	gene_id "MSTRG.165389"; transcript_id "MSTRG.165389.1"; exon_number "3";
chr1	StringTie	transcript	229726072	229728041	1000	.	.	gene_id "MSTRG.16539"; transcript_id "MSTRG.16539.1";
chr1	StringTie	exon	229726072	229728041	1000	.	.	gene_id "MSTRG.16539"; transcript_id "MSTRG.16539.1"; exon_number "1";
chr6	StringTie	transcript	88714242	88714430	1000	-	.	gene_id "MSTRG.165390"; transcript_id "ENST00000410213"; gene_name "SNORA73"; ref_gene_id "ENSG00000222145";
chr6	StringTie	exon	88714242	88714430	1000	-	.	gene_id "MSTRG.165390"; transcript_id "ENST00000410213"; exon_number "1"; gene_name "SNORA73"; ref_gene_id "ENSG00000222145";
chr6	StringTie	transcript	89001548	89001814	1000	+	.	gene_id "MSTRG.165391"; transcript_id "ENST00000401460"; gene_name "RP1-72A23.3"; ref_gene_id "ENSG00000220130";
chr6	StringTie	exon	89001548	89001814	1000	+	.	gene_id "MSTRG.165391"; transcript_id "ENST00000401460"; exon_number "1"; gene_name "RP1-72A23.3"; ref_gene_id "ENSG00000220130";
chr6	StringTie	transcript	88964527	88966587	1000	+	.	gene_id "MSTRG.165391"; transcript_id "ENST00000624924"; gene_name "RP1-72A23.4"; ref_gene_id "ENSG00000280277";
chr6	StringTie	exon	88964527	88966587	1000	+	.	gene_id "MSTRG.165391"; transcript_id "ENST00000624924"; exon_number "1"; gene_name "RP1-72A23.4"; ref_gene_id "ENSG00000280277";
chr6	StringTie	transcript	88963730	89002209	1000	+	.	gene_id "MSTRG.165391"; transcript_id "MSTRG.165391.1";
chr6	StringTie	exon	88963730	88964130	1000	+	.	gene_id "MSTRG.165391"; transcript_id "MSTRG.165391.1"; exon_number "1";
chr6	StringTie	exon	88965258	88965401	1000	+	.	gene_id "MSTRG.165391"; transcript_id "MSTRG.165391.1"; exon_number "2";
chr6	StringTie	exon	88970214	88970303	1000	+	.	gene_id "MSTRG.165391"; transcript_id "MSTRG.165391.1"; exon_number "3";
chr6	StringTie	exon	88980861	88981010	1000	+	.	gene_id "MSTRG.165391"; transcript_id "MSTRG.165391.1"; exon_number "4";
chr6	StringTie	exon	88988581	88989755	1000	+	.	gene_id "MSTRG.165391"; transcript_id "MSTRG.165391.1"; exon_number "5";
chr6	StringTie	exon	88991362	88991516	1000	+	.	gene_id "MSTRG.165391"; transcript_id "MSTRG.165391.1"; exon_number "6";
chr6	StringTie	exon	88992600	88992687	1000	+	.	gene_id "MSTRG.165391"; transcript_id "MSTRG.165391.1"; exon_number "7";
chr6	StringTie	exon	89001997	89002209	1000	+	.	gene_id "MSTRG.165391"; transcript_id "MSTRG.165391.1"; exon_number "8";
chr6	StringTie	transcript	88963734	88999975	1000	+	.	gene_id "MSTRG.165391"; transcript_id "MSTRG.165391.2";
chr6	StringTie	exon	88963734	88964130	1000	+	.	gene_id "MSTRG.165391"; transcript_id "MSTRG.165391.2"; exon_number "1";
chr6	StringTie	exon	88965258	88965401	1000	+	.	gene_id "MSTRG.165391"; transcript_id "MSTRG.165391.2"; exon_number "2";
chr6	StringTie	exon	88980861	88981010	1000	+	.	gene_id "MSTRG.165391"; transcript_id "MSTRG.165391.2"; exon_number "3";
chr6	StringTie	exon	88986254	88986409	1000	+	.	gene_id "MSTRG.165391"; transcript_id "MSTRG.165391.2"; exon_number "4";
chr6	StringTie	exon	88991362	88991516	1000	+	.	gene_id "MSTRG.165391"; transcript_id "MSTRG.165391.2"; exon_number "5";
chr6	StringTie	exon	88992600	88999975	1000	+	.	gene_id "MSTRG.165391"; transcript_id "MSTRG.165391.2"; exon_number "6";
chr6	StringTie	transcript	88963782	88990337	1000	+	.	gene_id "MSTRG.165391"; transcript_id "MSTRG.165391.3";
chr6	StringTie	exon	88963782	88964130	1000	+	.	gene_id "MSTRG.165391"; transcript_id "MSTRG.165391.3"; exon_number "1";
chr6	StringTie	exon	88980861	88981010	1000	+	.	gene_id "MSTRG.165391"; transcript_id "MSTRG.165391.3"; exon_number "2";
chr6	StringTie	exon	88988581	88990337	1000	+	.	gene_id "MSTRG.165391"; transcript_id "MSTRG.165391.3"; exon_number "3";
chr6	StringTie	transcript	88963793	89002238	1000	+	.	gene_id "MSTRG.165391"; transcript_id "MSTRG.165391.4";
chr6	StringTie	exon	88963793	88964130	1000	+	.	gene_id "MSTRG.165391"; transcript_id "MSTRG.165391.4"; exon_number "1";
chr6	StringTie	exon	88970214	88970303	1000	+	.	gene_id "MSTRG.165391"; transcript_id "MSTRG.165391.4"; exon_number "2";
chr6	StringTie	exon	88980861	88981010	1000	+	.	gene_id "MSTRG.165391"; transcript_id "MSTRG.165391.4"; exon_number "3";
chr6	StringTie	exon	88991362	88991516	1000	+	.	gene_id "MSTRG.165391"; transcript_id "MSTRG.165391.4"; exon_number "4";
chr6	StringTie	exon	89001997	89002238	1000	+	.	gene_id "MSTRG.165391"; transcript_id "MSTRG.165391.4"; exon_number "5";
chr6	StringTie	transcript	88963839	88992669	1000	+	.	gene_id "MSTRG.165391"; transcript_id "MSTRG.165391.5";
chr6	StringTie	exon	88963839	88964130	1000	+	.	gene_id "MSTRG.165391"; transcript_id "MSTRG.165391.5"; exon_number "1";
chr6	StringTie	exon	88980861	88981010	1000	+	.	gene_id "MSTRG.165391"; transcript_id "MSTRG.165391.5"; exon_number "2";
chr6	StringTie	exon	88991362	88991516	1000	+	.	gene_id "MSTRG.165391"; transcript_id "MSTRG.165391.5"; exon_number "3";
chr6	StringTie	exon	88992600	88992669	1000	+	.	gene_id "MSTRG.165391"; transcript_id "MSTRG.165391.5"; exon_number "4";
chr6	StringTie	transcript	88986271	88990271	1000	+	.	gene_id "MSTRG.165391"; transcript_id "MSTRG.165391.7";
chr6	StringTie	exon	88986271	88986409	1000	+	.	gene_id "MSTRG.165391"; transcript_id "MSTRG.165391.7"; exon_number "1";
chr6	StringTie	exon	88988581	88990271	1000	+	.	gene_id "MSTRG.165391"; transcript_id "MSTRG.165391.7"; exon_number "2";
chr6	StringTie	transcript	89001368	89004793	1000	+	.	gene_id "MSTRG.165391"; transcript_id "MSTRG.165391.8";
chr6	StringTie	exon	89001368	89001728	1000	+	.	gene_id "MSTRG.165391"; transcript_id "MSTRG.165391.8"; exon_number "1";
chr6	StringTie	exon	89001997	89002046	1000	+	.	gene_id "MSTRG.165391"; transcript_id "MSTRG.165391.8"; exon_number "2";
chr6	StringTie	exon	89003191	89004793	1000	+	.	gene_id "MSTRG.165391"; transcript_id "MSTRG.165391.8"; exon_number "3";
chr6	StringTie	transcript	89006144	89006362	1000	.	.	gene_id "MSTRG.165392"; transcript_id "MSTRG.165392.1";
chr6	StringTie	exon	89006144	89006362	1000	.	.	gene_id "MSTRG.165392"; transcript_id "MSTRG.165392.1"; exon_number "1";
chr6	StringTie	transcript	89006830	89018021	1000	.	.	gene_id "MSTRG.165393"; transcript_id "MSTRG.165393.1";
chr6	StringTie	exon	89006830	89018021	1000	.	.	gene_id "MSTRG.165393"; transcript_id "MSTRG.165393.1"; exon_number "1";
chr6	StringTie	transcript	89022211	89022551	1000	.	.	gene_id "MSTRG.165394"; transcript_id "MSTRG.165394.1";
chr6	StringTie	exon	89022211	89022551	1000	.	.	gene_id "MSTRG.165394"; transcript_id "MSTRG.165394.1"; exon_number "1";
chr6	StringTie	transcript	89023380	89025944	1000	.	.	gene_id "MSTRG.165395"; transcript_id "MSTRG.165395.1";
chr6	StringTie	exon	89023380	89025944	1000	.	.	gene_id "MSTRG.165395"; transcript_id "MSTRG.165395.1"; exon_number "1";
chr6	StringTie	transcript	89026835	89028396	1000	.	.	gene_id "MSTRG.165396"; transcript_id "MSTRG.165396.1";
chr6	StringTie	exon	89026835	89028396	1000	.	.	gene_id "MSTRG.165396"; transcript_id "MSTRG.165396.1"; exon_number "1";
chr6	StringTie	transcript	89029543	89029791	1000	.	.	gene_id "MSTRG.165397"; transcript_id "MSTRG.165397.1";
chr6	StringTie	exon	89029543	89029791	1000	.	.	gene_id "MSTRG.165397"; transcript_id "MSTRG.165397.1"; exon_number "1";
chr6	StringTie	transcript	89030437	89031062	1000	.	.	gene_id "MSTRG.165398"; transcript_id "MSTRG.165398.1";
chr6	StringTie	exon	89030437	89031062	1000	.	.	gene_id "MSTRG.165398"; transcript_id "MSTRG.165398.1"; exon_number "1";
chr6	StringTie	transcript	89032424	89032659	1000	.	.	gene_id "MSTRG.165399"; transcript_id "MSTRG.165399.1";
chr6	StringTie	exon	89032424	89032659	1000	.	.	gene_id "MSTRG.165399"; transcript_id "MSTRG.165399.1"; exon_number "1";
chr1	StringTie	transcript	20806470	21050994	1000	-	.	gene_id "MSTRG.1654"; transcript_id "ENST00000264211"; gene_name "EIF4G3"; ref_gene_id "ENSG00000075151";
chr1	StringTie	exon	20806470	20807500	1000	-	.	gene_id "MSTRG.1654"; transcript_id "ENST00000264211"; exon_number "1"; gene_name "EIF4G3"; ref_gene_id "ENSG00000075151";
chr1	StringTie	exon	20810738	20810884	1000	-	.	gene_id "MSTRG.1654"; transcript_id "ENST00000264211"; exon_number "2"; gene_name "EIF4G3"; ref_gene_id "ENSG00000075151";
chr1	StringTie	exon	20813158	20813239	1000	-	.	gene_id "MSTRG.1654"; transcript_id "ENST00000264211"; exon_number "3"; gene_name "EIF4G3"; ref_gene_id "ENSG00000075151";
chr1	StringTie	exon	20817392	20817538	1000	-	.	gene_id "MSTRG.1654"; transcript_id "ENST00000264211"; exon_number "4"; gene_name "EIF4G3"; ref_gene_id "ENSG00000075151";
chr1	StringTie	exon	20825100	20825198	1000	-	.	gene_id "MSTRG.1654"; transcript_id "ENST00000264211"; exon_number "5"; gene_name "EIF4G3"; ref_gene_id "ENSG00000075151";
chr1	StringTie	exon	20827617	20827698	1000	-	.	gene_id "MSTRG.1654"; transcript_id "ENST00000264211"; exon_number "6"; gene_name "EIF4G3"; ref_gene_id "ENSG00000075151";
chr1	StringTie	exon	20829147	20829272	1000	-	.	gene_id "MSTRG.1654"; transcript_id "ENST00000264211"; exon_number "7"; gene_name "EIF4G3"; ref_gene_id "ENSG00000075151";
chr1	StringTie	exon	20840856	20841028	1000	-	.	gene_id "MSTRG.1654"; transcript_id "ENST00000264211"; exon_number "8"; gene_name "EIF4G3"; ref_gene_id "ENSG00000075151";
chr1	StringTie	exon	20849415	20849530	1000	-	.	gene_id "MSTRG.1654"; transcript_id "ENST00000264211"; exon_number "9"; gene_name "EIF4G3"; ref_gene_id "ENSG00000075151";
chr1	StringTie	exon	20851258	20851478	1000	-	.	gene_id "MSTRG.1654"; transcript_id "ENST00000264211"; exon_number "10"; gene_name "EIF4G3"; ref_gene_id "ENSG00000075151";
chr1	StringTie	exon	20853560	20853677	1000	-	.	gene_id "MSTRG.1654"; transcript_id "ENST00000264211"; exon_number "11"; gene_name "EIF4G3"; ref_gene_id "ENSG00000075151";
chr1	StringTie	exon	20854978	20855071	1000	-	.	gene_id "MSTRG.1654"; transcript_id "ENST00000264211"; exon_number "12"; gene_name "EIF4G3"; ref_gene_id "ENSG00000075151";
chr1	StringTie	exon	20857403	20857497	1000	-	.	gene_id "MSTRG.1654"; transcript_id "ENST00000264211"; exon_number "13"; gene_name "EIF4G3"; ref_gene_id "ENSG00000075151";
chr1	StringTie	exon	20860385	20860517	1000	-	.	gene_id "MSTRG.1654"; transcript_id "ENST00000264211"; exon_number "14"; gene_name "EIF4G3"; ref_gene_id "ENSG00000075151";
chr1	StringTie	exon	20862228	20862332	1000	-	.	gene_id "MSTRG.1654"; transcript_id "ENST00000264211"; exon_number "15"; gene_name "EIF4G3"; ref_gene_id "ENSG00000075151";
chr1	StringTie	exon	20864476	20864712	1000	-	.	gene_id "MSTRG.1654"; transcript_id "ENST00000264211"; exon_number "16"; gene_name "EIF4G3"; ref_gene_id "ENSG00000075151";
chr1	StringTie	exon	20865116	20865262	1000	-	.	gene_id "MSTRG.1654"; transcript_id "ENST00000264211"; exon_number "17"; gene_name "EIF4G3"; ref_gene_id "ENSG00000075151";
chr1	StringTie	exon	20879323	20879520	1000	-	.	gene_id "MSTRG.1654"; transcript_id "ENST00000264211"; exon_number "18"; gene_name "EIF4G3"; ref_gene_id "ENSG00000075151";
chr1	StringTie	exon	20886201	20886371	1000	-	.	gene_id "MSTRG.1654"; transcript_id "ENST00000264211"; exon_number "19"; gene_name "EIF4G3"; ref_gene_id "ENSG00000075151";
chr1	StringTie	exon	20893517	20893636	1000	-	.	gene_id "MSTRG.1654"; transcript_id "ENST00000264211"; exon_number "20"; gene_name "EIF4G3"; ref_gene_id "ENSG00000075151";
chr1	StringTie	exon	20895368	20895501	1000	-	.	gene_id "MSTRG.1654"; transcript_id "ENST00000264211"; exon_number "21"; gene_name "EIF4G3"; ref_gene_id "ENSG00000075151";
chr1	StringTie	exon	20899697	20899943	1000	-	.	gene_id "MSTRG.1654"; transcript_id "ENST00000264211"; exon_number "22"; gene_name "EIF4G3"; ref_gene_id "ENSG00000075151";
chr1	StringTie	exon	20904883	20904971	1000	-	.	gene_id "MSTRG.1654"; transcript_id "ENST00000264211"; exon_number "23"; gene_name "EIF4G3"; ref_gene_id "ENSG00000075151";
chr1	StringTie	exon	20941491	20942330	1000	-	.	gene_id "MSTRG.1654"; transcript_id "ENST00000264211"; exon_number "24"; gene_name "EIF4G3"; ref_gene_id "ENSG00000075151";
chr1	StringTie	exon	20950003	20950111	1000	-	.	gene_id "MSTRG.1654"; transcript_id "ENST00000264211"; exon_number "25"; gene_name "EIF4G3"; ref_gene_id "ENSG00000075151";
chr1	StringTie	exon	20969474	20969596	1000	-	.	gene_id "MSTRG.1654"; transcript_id "ENST00000264211"; exon_number "26"; gene_name "EIF4G3"; ref_gene_id "ENSG00000075151";
chr1	StringTie	exon	20973002	20973099	1000	-	.	gene_id "MSTRG.1654"; transcript_id "ENST00000264211"; exon_number "27"; gene_name "EIF4G3"; ref_gene_id "ENSG00000075151";
chr1	StringTie	exon	20980334	20980448	1000	-	.	gene_id "MSTRG.1654"; transcript_id "ENST00000264211"; exon_number "28"; gene_name "EIF4G3"; ref_gene_id "ENSG00000075151";
chr1	StringTie	exon	20981048	20981227	1000	-	.	gene_id "MSTRG.1654"; transcript_id "ENST00000264211"; exon_number "29"; gene_name "EIF4G3"; ref_gene_id "ENSG00000075151";
chr1	StringTie	exon	21002713	21002808	1000	-	.	gene_id "MSTRG.1654"; transcript_id "ENST00000264211"; exon_number "30"; gene_name "EIF4G3"; ref_gene_id "ENSG00000075151";
chr1	StringTie	exon	21050866	21050994	1000	-	.	gene_id "MSTRG.1654"; transcript_id "ENST00000264211"; exon_number "31"; gene_name "EIF4G3"; ref_gene_id "ENSG00000075151";
chr1	StringTie	transcript	20742661	20786688	1000	-	.	gene_id "MSTRG.1654"; transcript_id "ENST00000312239"; gene_name "HP1BP3"; ref_gene_id "ENSG00000127483";
chr1	StringTie	exon	20742661	20745091	1000	-	.	gene_id "MSTRG.1654"; transcript_id "ENST00000312239"; exon_number "1"; gene_name "HP1BP3"; ref_gene_id "ENSG00000127483";
chr1	StringTie	exon	20745543	20745656	1000	-	.	gene_id "MSTRG.1654"; transcript_id "ENST00000312239"; exon_number "2"; gene_name "HP1BP3"; ref_gene_id "ENSG00000127483";
chr1	StringTie	exon	20747544	20747655	1000	-	.	gene_id "MSTRG.1654"; transcript_id "ENST00000312239"; exon_number "3"; gene_name "HP1BP3"; ref_gene_id "ENSG00000127483";
chr1	StringTie	exon	20749723	20749882	1000	-	.	gene_id "MSTRG.1654"; transcript_id "ENST00000312239"; exon_number "4"; gene_name "HP1BP3"; ref_gene_id "ENSG00000127483";
chr1	StringTie	exon	20757166	20757256	1000	-	.	gene_id "MSTRG.1654"; transcript_id "ENST00000312239"; exon_number "5"; gene_name "HP1BP3"; ref_gene_id "ENSG00000127483";
```
