## Additional File 7 - TCGA transcript assembly for "Widespread 3’ UTR splicing regulates expression of oncogene transcripts in sequence-dependent and independent manners": all_tissues_agg-agg-agg.gtf (part 678 of 2216)

```
chr1	StringTie	exon	20765377	20765531	1000	-	.	gene_id "MSTRG.1654"; transcript_id "ENST00000312239"; exon_number "6"; gene_name "HP1BP3"; ref_gene_id "ENSG00000127483";
chr1	StringTie	exon	20767584	20767664	1000	-	.	gene_id "MSTRG.1654"; transcript_id "ENST00000312239"; exon_number "7"; gene_name "HP1BP3"; ref_gene_id "ENSG00000127483";
chr1	StringTie	exon	20770930	20771073	1000	-	.	gene_id "MSTRG.1654"; transcript_id "ENST00000312239"; exon_number "8"; gene_name "HP1BP3"; ref_gene_id "ENSG00000127483";
chr1	StringTie	exon	20773451	20773610	1000	-	.	gene_id "MSTRG.1654"; transcript_id "ENST00000312239"; exon_number "9"; gene_name "HP1BP3"; ref_gene_id "ENSG00000127483";
chr1	StringTie	exon	20776597	20776750	1000	-	.	gene_id "MSTRG.1654"; transcript_id "ENST00000312239"; exon_number "10"; gene_name "HP1BP3"; ref_gene_id "ENSG00000127483";
chr1	StringTie	exon	20779812	20779911	1000	-	.	gene_id "MSTRG.1654"; transcript_id "ENST00000312239"; exon_number "11"; gene_name "HP1BP3"; ref_gene_id "ENSG00000127483";
chr1	StringTie	exon	20780345	20780540	1000	-	.	gene_id "MSTRG.1654"; transcript_id "ENST00000312239"; exon_number "12"; gene_name "HP1BP3"; ref_gene_id "ENSG00000127483";
chr1	StringTie	exon	20786649	20786688	1000	-	.	gene_id "MSTRG.1654"; transcript_id "ENST00000312239"; exon_number "13"; gene_name "HP1BP3"; ref_gene_id "ENSG00000127483";
chr1	StringTie	transcript	20941242	21174737	1000	-	.	gene_id "MSTRG.1654"; transcript_id "ENST00000356916"; gene_name "EIF4G3"; ref_gene_id "ENSG00000075151";
chr1	StringTie	exon	20941242	20941395	1000	-	.	gene_id "MSTRG.1654"; transcript_id "ENST00000356916"; exon_number "1"; gene_name "EIF4G3"; ref_gene_id "ENSG00000075151";
chr1	StringTie	exon	20941491	20942330	1000	-	.	gene_id "MSTRG.1654"; transcript_id "ENST00000356916"; exon_number "2"; gene_name "EIF4G3"; ref_gene_id "ENSG00000075151";
chr1	StringTie	exon	20950003	20950111	1000	-	.	gene_id "MSTRG.1654"; transcript_id "ENST00000356916"; exon_number "3"; gene_name "EIF4G3"; ref_gene_id "ENSG00000075151";
chr1	StringTie	exon	20969474	20969596	1000	-	.	gene_id "MSTRG.1654"; transcript_id "ENST00000356916"; exon_number "4"; gene_name "EIF4G3"; ref_gene_id "ENSG00000075151";
chr1	StringTie	exon	20973002	20973099	1000	-	.	gene_id "MSTRG.1654"; transcript_id "ENST00000356916"; exon_number "5"; gene_name "EIF4G3"; ref_gene_id "ENSG00000075151";
chr1	StringTie	exon	20980334	20980448	1000	-	.	gene_id "MSTRG.1654"; transcript_id "ENST00000356916"; exon_number "6"; gene_name "EIF4G3"; ref_gene_id "ENSG00000075151";
chr1	StringTie	exon	20981048	20981227	1000	-	.	gene_id "MSTRG.1654"; transcript_id "ENST00000356916"; exon_number "7"; gene_name "EIF4G3"; ref_gene_id "ENSG00000075151";
chr1	StringTie	exon	20997601	20997633	1000	-	.	gene_id "MSTRG.1654"; transcript_id "ENST00000356916"; exon_number "8"; gene_name "EIF4G3"; ref_gene_id "ENSG00000075151";
chr1	StringTie	exon	21002713	21002808	1000	-	.	gene_id "MSTRG.1654"; transcript_id "ENST00000356916"; exon_number "9"; gene_name "EIF4G3"; ref_gene_id "ENSG00000075151";
chr1	StringTie	exon	21050866	21050994	1000	-	.	gene_id "MSTRG.1654"; transcript_id "ENST00000356916"; exon_number "10"; gene_name "EIF4G3"; ref_gene_id "ENSG00000075151";
chr1	StringTie	exon	21089138	21089213	1000	-	.	gene_id "MSTRG.1654"; transcript_id "ENST00000356916"; exon_number "11"; gene_name "EIF4G3"; ref_gene_id "ENSG00000075151";
chr1	StringTie	exon	21111323	21111383	1000	-	.	gene_id "MSTRG.1654"; transcript_id "ENST00000356916"; exon_number "12"; gene_name "EIF4G3"; ref_gene_id "ENSG00000075151";
chr1	StringTie	exon	21167961	21168039	1000	-	.	gene_id "MSTRG.1654"; transcript_id "ENST00000356916"; exon_number "13"; gene_name "EIF4G3"; ref_gene_id "ENSG00000075151";
chr1	StringTie	exon	21169664	21169721	1000	-	.	gene_id "MSTRG.1654"; transcript_id "ENST00000356916"; exon_number "14"; gene_name "EIF4G3"; ref_gene_id "ENSG00000075151";
chr1	StringTie	exon	21174710	21174737	1000	-	.	gene_id "MSTRG.1654"; transcript_id "ENST00000356916"; exon_number "15"; gene_name "EIF4G3"; ref_gene_id "ENSG00000075151";
chr1	StringTie	transcript	20893111	20941398	1000	-	.	gene_id "MSTRG.1654"; transcript_id "ENST00000374933"; gene_name "EIF4G3"; ref_gene_id "ENSG00000075151";
chr1	StringTie	exon	20893111	20893636	1000	-	.	gene_id "MSTRG.1654"; transcript_id "ENST00000374933"; exon_number "1"; gene_name "EIF4G3"; ref_gene_id "ENSG00000075151";
chr1	StringTie	exon	20895368	20895501	1000	-	.	gene_id "MSTRG.1654"; transcript_id "ENST00000374933"; exon_number "2"; gene_name "EIF4G3"; ref_gene_id "ENSG00000075151";
chr1	StringTie	exon	20899697	20899943	1000	-	.	gene_id "MSTRG.1654"; transcript_id "ENST00000374933"; exon_number "3"; gene_name "EIF4G3"; ref_gene_id "ENSG00000075151";
chr1	StringTie	exon	20904883	20904971	1000	-	.	gene_id "MSTRG.1654"; transcript_id "ENST00000374933"; exon_number "4"; gene_name "EIF4G3"; ref_gene_id "ENSG00000075151";
chr1	StringTie	exon	20941259	20941398	1000	-	.	gene_id "MSTRG.1654"; transcript_id "ENST00000374933"; exon_number "5"; gene_name "EIF4G3"; ref_gene_id "ENSG00000075151";
chr1	StringTie	transcript	20806292	21176888	1000	-	.	gene_id "MSTRG.1654"; transcript_id "ENST00000374935"; gene_name "EIF4G3"; ref_gene_id "ENSG00000075151";
chr1	StringTie	exon	20806292	20807500	1000	-	.	gene_id "MSTRG.1654"; transcript_id "ENST00000374935"; exon_number "1"; gene_name "EIF4G3"; ref_gene_id "ENSG00000075151";
chr1	StringTie	exon	20810738	20810884	1000	-	.	gene_id "MSTRG.1654"; transcript_id "ENST00000374935"; exon_number "2"; gene_name "EIF4G3"; ref_gene_id "ENSG00000075151";
chr1	StringTie	exon	20813158	20813239	1000	-	.	gene_id "MSTRG.1654"; transcript_id "ENST00000374935"; exon_number "3"; gene_name "EIF4G3"; ref_gene_id "ENSG00000075151";
chr1	StringTie	exon	20817392	20817538	1000	-	.	gene_id "MSTRG.1654"; transcript_id "ENST00000374935"; exon_number "4"; gene_name "EIF4G3"; ref_gene_id "ENSG00000075151";
chr1	StringTie	exon	20825100	20825198	1000	-	.	gene_id "MSTRG.1654"; transcript_id "ENST00000374935"; exon_number "5"; gene_name "EIF4G3"; ref_gene_id "ENSG00000075151";
chr1	StringTie	exon	20827617	20827698	1000	-	.	gene_id "MSTRG.1654"; transcript_id "ENST00000374935"; exon_number "6"; gene_name "EIF4G3"; ref_gene_id "ENSG00000075151";
chr1	StringTie	exon	20829147	20829272	1000	-	.	gene_id "MSTRG.1654"; transcript_id "ENST00000374935"; exon_number "7"; gene_name "EIF4G3"; ref_gene_id "ENSG00000075151";
chr1	StringTie	exon	20840856	20841028	1000	-	.	gene_id "MSTRG.1654"; transcript_id "ENST00000374935"; exon_number "8"; gene_name "EIF4G3"; ref_gene_id "ENSG00000075151";
chr1	StringTie	exon	20849415	20849530	1000	-	.	gene_id "MSTRG.1654"; transcript_id "ENST00000374935"; exon_number "9"; gene_name "EIF4G3"; ref_gene_id "ENSG00000075151";
chr1	StringTie	exon	20851258	20851478	1000	-	.	gene_id "MSTRG.1654"; transcript_id "ENST00000374935"; exon_number "10"; gene_name "EIF4G3"; ref_gene_id "ENSG00000075151";
chr1	StringTie	exon	20853560	20853677	1000	-	.	gene_id "MSTRG.1654"; transcript_id "ENST00000374935"; exon_number "11"; gene_name "EIF4G3"; ref_gene_id "ENSG00000075151";
chr1	StringTie	exon	20854978	20855071	1000	-	.	gene_id "MSTRG.1654"; transcript_id "ENST00000374935"; exon_number "12"; gene_name "EIF4G3"; ref_gene_id "ENSG00000075151";
chr1	StringTie	exon	20857403	20857497	1000	-	.	gene_id "MSTRG.1654"; transcript_id "ENST00000374935"; exon_number "13"; gene_name "EIF4G3"; ref_gene_id "ENSG00000075151";
chr1	StringTie	exon	20860385	20860517	1000	-	.	gene_id "MSTRG.1654"; transcript_id "ENST00000374935"; exon_number "14"; gene_name "EIF4G3"; ref_gene_id "ENSG00000075151";
chr1	StringTie	exon	20862228	20862332	1000	-	.	gene_id "MSTRG.1654"; transcript_id "ENST00000374935"; exon_number "15"; gene_name "EIF4G3"; ref_gene_id "ENSG00000075151";
chr1	StringTie	exon	20864476	20864712	1000	-	.	gene_id "MSTRG.1654"; transcript_id "ENST00000374935"; exon_number "16"; gene_name "EIF4G3"; ref_gene_id "ENSG00000075151";
chr1	StringTie	exon	20865116	20865262	1000	-	.	gene_id "MSTRG.1654"; transcript_id "ENST00000374935"; exon_number "17"; gene_name "EIF4G3"; ref_gene_id "ENSG00000075151";
chr1	StringTie	exon	20879323	20879520	1000	-	.	gene_id "MSTRG.1654"; transcript_id "ENST00000374935"; exon_number "18"; gene_name "EIF4G3"; ref_gene_id "ENSG00000075151";
chr1	StringTie	exon	20886201	20886371	1000	-	.	gene_id "MSTRG.1654"; transcript_id "ENST00000374935"; exon_number "19"; gene_name "EIF4G3"; ref_gene_id "ENSG00000075151";
chr1	StringTie	exon	20893517	20893636	1000	-	.	gene_id "MSTRG.1654"; transcript_id "ENST00000374935"; exon_number "20"; gene_name "EIF4G3"; ref_gene_id "ENSG00000075151";
chr1	StringTie	exon	20895368	20895501	1000	-	.	gene_id "MSTRG.1654"; transcript_id "ENST00000374935"; exon_number "21"; gene_name "EIF4G3"; ref_gene_id "ENSG00000075151";
chr1	StringTie	exon	20899697	20899943	1000	-	.	gene_id "MSTRG.1654"; transcript_id "ENST00000374935"; exon_number "22"; gene_name "EIF4G3"; ref_gene_id "ENSG00000075151";
chr1	StringTie	exon	20904883	20904971	1000	-	.	gene_id "MSTRG.1654"; transcript_id "ENST00000374935"; exon_number "23"; gene_name "EIF4G3"; ref_gene_id "ENSG00000075151";
chr1	StringTie	exon	20950003	20950111	1000	-	.	gene_id "MSTRG.1654"; transcript_id "ENST00000374935"; exon_number "24"; gene_name "EIF4G3"; ref_gene_id "ENSG00000075151";
chr1	StringTie	exon	20969474	20969596	1000	-	.	gene_id "MSTRG.1654"; transcript_id "ENST00000374935"; exon_number "25"; gene_name "EIF4G3"; ref_gene_id "ENSG00000075151";
chr1	StringTie	exon	20973002	20973099	1000	-	.	gene_id "MSTRG.1654"; transcript_id "ENST00000374935"; exon_number "26"; gene_name "EIF4G3"; ref_gene_id "ENSG00000075151";
chr1	StringTie	exon	20980334	20980448	1000	-	.	gene_id "MSTRG.1654"; transcript_id "ENST00000374935"; exon_number "27"; gene_name "EIF4G3"; ref_gene_id "ENSG00000075151";
chr1	StringTie	exon	20981048	20981227	1000	-	.	gene_id "MSTRG.1654"; transcript_id "ENST00000374935"; exon_number "28"; gene_name "EIF4G3"; ref_gene_id "ENSG00000075151";
chr1	StringTie	exon	21002713	21002808	1000	-	.	gene_id "MSTRG.1654"; transcript_id "ENST00000374935"; exon_number "29"; gene_name "EIF4G3"; ref_gene_id "ENSG00000075151";
chr1	StringTie	exon	21050866	21050994	1000	-	.	gene_id "MSTRG.1654"; transcript_id "ENST00000374935"; exon_number "30"; gene_name "EIF4G3"; ref_gene_id "ENSG00000075151";
chr1	StringTie	exon	21089138	21089213	1000	-	.	gene_id "MSTRG.1654"; transcript_id "ENST00000374935"; exon_number "31"; gene_name "EIF4G3"; ref_gene_id "ENSG00000075151";
chr1	StringTie	exon	21176175	21176358	1000	-	.	gene_id "MSTRG.1654"; transcript_id "ENST00000374935"; exon_number "32"; gene_name "EIF4G3"; ref_gene_id "ENSG00000075151";
chr1	StringTie	exon	21176722	21176888	1000	-	.	gene_id "MSTRG.1654"; transcript_id "ENST00000374935"; exon_number "33"; gene_name "EIF4G3"; ref_gene_id "ENSG00000075151";
chr1	StringTie	transcript	20775655	20786640	1000	-	.	gene_id "MSTRG.1654"; transcript_id "ENST00000375000"; gene_name "HP1BP3"; ref_gene_id "ENSG00000127483";
chr1	StringTie	exon	20775655	20776005	1000	-	.	gene_id "MSTRG.1654"; transcript_id "ENST00000375000"; exon_number "1"; gene_name "HP1BP3"; ref_gene_id "ENSG00000127483";
chr1	StringTie	exon	20776597	20776750	1000	-	.	gene_id "MSTRG.1654"; transcript_id "ENST00000375000"; exon_number "2"; gene_name "HP1BP3"; ref_gene_id "ENSG00000127483";
chr1	StringTie	exon	20779812	20779911	1000	-	.	gene_id "MSTRG.1654"; transcript_id "ENST00000375000"; exon_number "3"; gene_name "HP1BP3"; ref_gene_id "ENSG00000127483";
chr1	StringTie	exon	20780345	20780540	1000	-	.	gene_id "MSTRG.1654"; transcript_id "ENST00000375000"; exon_number "4"; gene_name "HP1BP3"; ref_gene_id "ENSG00000127483";
chr1	StringTie	exon	20786514	20786640	1000	-	.	gene_id "MSTRG.1654"; transcript_id "ENST00000375000"; exon_number "5"; gene_name "HP1BP3"; ref_gene_id "ENSG00000127483";
chr1	StringTie	transcript	20742682	20775005	1000	-	.	gene_id "MSTRG.1654"; transcript_id "ENST00000375003"; gene_name "HP1BP3"; ref_gene_id "ENSG00000127483";
chr1	StringTie	exon	20742682	20745091	1000	-	.	gene_id "MSTRG.1654"; transcript_id "ENST00000375003"; exon_number "1"; gene_name "HP1BP3"; ref_gene_id "ENSG00000127483";
chr1	StringTie	exon	20745543	20745656	1000	-	.	gene_id "MSTRG.1654"; transcript_id "ENST00000375003"; exon_number "2"; gene_name "HP1BP3"; ref_gene_id "ENSG00000127483";
chr1	StringTie	exon	20747544	20747655	1000	-	.	gene_id "MSTRG.1654"; transcript_id "ENST00000375003"; exon_number "3"; gene_name "HP1BP3"; ref_gene_id "ENSG00000127483";
chr1	StringTie	exon	20749723	20749882	1000	-	.	gene_id "MSTRG.1654"; transcript_id "ENST00000375003"; exon_number "4"; gene_name "HP1BP3"; ref_gene_id "ENSG00000127483";
chr1	StringTie	exon	20757166	20757256	1000	-	.	gene_id "MSTRG.1654"; transcript_id "ENST00000375003"; exon_number "5"; gene_name "HP1BP3"; ref_gene_id "ENSG00000127483";
chr1	StringTie	exon	20765377	20765531	1000	-	.	gene_id "MSTRG.1654"; transcript_id "ENST00000375003"; exon_number "6"; gene_name "HP1BP3"; ref_gene_id "ENSG00000127483";
chr1	StringTie	exon	20767584	20767664	1000	-	.	gene_id "MSTRG.1654"; transcript_id "ENST00000375003"; exon_number "7"; gene_name "HP1BP3"; ref_gene_id "ENSG00000127483";
chr1	StringTie	exon	20770930	20771073	1000	-	.	gene_id "MSTRG.1654"; transcript_id "ENST00000375003"; exon_number "8"; gene_name "HP1BP3"; ref_gene_id "ENSG00000127483";
chr1	StringTie	exon	20773451	20775005	1000	-	.	gene_id "MSTRG.1654"; transcript_id "ENST00000375003"; exon_number "9"; gene_name "HP1BP3"; ref_gene_id "ENSG00000127483";
chr1	StringTie	transcript	20482391	20486220	1000	-	.	gene_id "MSTRG.1654"; transcript_id "ENST00000375078"; gene_name "CAMK2N1"; ref_gene_id "ENSG00000162545";
chr1	StringTie	exon	20482391	20483719	1000	-	.	gene_id "MSTRG.1654"; transcript_id "ENST00000375078"; exon_number "1"; gene_name "CAMK2N1"; ref_gene_id "ENSG00000162545";
chr1	StringTie	exon	20485214	20486220	1000	-	.	gene_id "MSTRG.1654"; transcript_id "ENST00000375078"; exon_number "2"; gene_name "CAMK2N1"; ref_gene_id "ENSG00000162545";
chr1	StringTie	transcript	20807004	21176847	1000	-	.	gene_id "MSTRG.1654"; transcript_id "ENST00000400422"; gene_name "EIF4G3"; ref_gene_id "ENSG00000075151";
chr1	StringTie	exon	20807004	20807500	1000	-	.	gene_id "MSTRG.1654"; transcript_id "ENST00000400422"; exon_number "1"; gene_name "EIF4G3"; ref_gene_id "ENSG00000075151";
chr1	StringTie	exon	20810738	20810884	1000	-	.	gene_id "MSTRG.1654"; transcript_id "ENST00000400422"; exon_number "2"; gene_name "EIF4G3"; ref_gene_id "ENSG00000075151";
chr1	StringTie	exon	20813158	20813239	1000	-	.	gene_id "MSTRG.1654"; transcript_id "ENST00000400422"; exon_number "3"; gene_name "EIF4G3"; ref_gene_id "ENSG00000075151";
chr1	StringTie	exon	20817392	20817538	1000	-	.	gene_id "MSTRG.1654"; transcript_id "ENST00000400422"; exon_number "4"; gene_name "EIF4G3"; ref_gene_id "ENSG00000075151";
chr1	StringTie	exon	20825100	20825198	1000	-	.	gene_id "MSTRG.1654"; transcript_id "ENST00000400422"; exon_number "5"; gene_name "EIF4G3"; ref_gene_id "ENSG00000075151";
chr1	StringTie	exon	20827617	20827698	1000	-	.	gene_id "MSTRG.1654"; transcript_id "ENST00000400422"; exon_number "6"; gene_name "EIF4G3"; ref_gene_id "ENSG00000075151";
chr1	StringTie	exon	20829147	20829272	1000	-	.	gene_id "MSTRG.1654"; transcript_id "ENST00000400422"; exon_number "7"; gene_name "EIF4G3"; ref_gene_id "ENSG00000075151";
chr1	StringTie	exon	20840856	20841028	1000	-	.	gene_id "MSTRG.1654"; transcript_id "ENST00000400422"; exon_number "8"; gene_name "EIF4G3"; ref_gene_id "ENSG00000075151";
chr1	StringTie	exon	20849415	20849530	1000	-	.	gene_id "MSTRG.1654"; transcript_id "ENST00000400422"; exon_number "9"; gene_name "EIF4G3"; ref_gene_id "ENSG00000075151";
chr1	StringTie	exon	20851258	20851478	1000	-	.	gene_id "MSTRG.1654"; transcript_id "ENST00000400422"; exon_number "10"; gene_name "EIF4G3"; ref_gene_id "ENSG00000075151";
chr1	StringTie	exon	20853560	20853677	1000	-	.	gene_id "MSTRG.1654"; transcript_id "ENST00000400422"; exon_number "11"; gene_name "EIF4G3"; ref_gene_id "ENSG00000075151";
chr1	StringTie	exon	20854978	20855071	1000	-	.	gene_id "MSTRG.1654"; transcript_id "ENST00000400422"; exon_number "12"; gene_name "EIF4G3"; ref_gene_id "ENSG00000075151";
chr1	StringTie	exon	20857403	20857497	1000	-	.	gene_id "MSTRG.1654"; transcript_id "ENST00000400422"; exon_number "13"; gene_name "EIF4G3"; ref_gene_id "ENSG00000075151";
chr1	StringTie	exon	20860385	20860517	1000	-	.	gene_id "MSTRG.1654"; transcript_id "ENST00000400422"; exon_number "14"; gene_name "EIF4G3"; ref_gene_id "ENSG00000075151";
chr1	StringTie	exon	20862228	20862332	1000	-	.	gene_id "MSTRG.1654"; transcript_id "ENST00000400422"; exon_number "15"; gene_name "EIF4G3"; ref_gene_id "ENSG00000075151";
chr1	StringTie	exon	20864476	20864712	1000	-	.	gene_id "MSTRG.1654"; transcript_id "ENST00000400422"; exon_number "16"; gene_name "EIF4G3"; ref_gene_id "ENSG00000075151";
chr1	StringTie	exon	20865116	20865262	1000	-	.	gene_id "MSTRG.1654"; transcript_id "ENST00000400422"; exon_number "17"; gene_name "EIF4G3"; ref_gene_id "ENSG00000075151";
chr1	StringTie	exon	20879323	20879520	1000	-	.	gene_id "MSTRG.1654"; transcript_id "ENST00000400422"; exon_number "18"; gene_name "EIF4G3"; ref_gene_id "ENSG00000075151";
chr1	StringTie	exon	20886201	20886371	1000	-	.	gene_id "MSTRG.1654"; transcript_id "ENST00000400422"; exon_number "19"; gene_name "EIF4G3"; ref_gene_id "ENSG00000075151";
chr1	StringTie	exon	20892619	20892729	1000	-	.	gene_id "MSTRG.1654"; transcript_id "ENST00000400422"; exon_number "20"; gene_name "EIF4G3"; ref_gene_id "ENSG00000075151";
chr1	StringTie	exon	20893517	20893636	1000	-	.	gene_id "MSTRG.1654"; transcript_id "ENST00000400422"; exon_number "21"; gene_name "EIF4G3"; ref_gene_id "ENSG00000075151";
chr1	StringTie	exon	20895368	20895501	1000	-	.	gene_id "MSTRG.1654"; transcript_id "ENST00000400422"; exon_number "22"; gene_name "EIF4G3"; ref_gene_id "ENSG00000075151";
chr1	StringTie	exon	20899697	20899943	1000	-	.	gene_id "MSTRG.1654"; transcript_id "ENST00000400422"; exon_number "23"; gene_name "EIF4G3"; ref_gene_id "ENSG00000075151";
chr1	StringTie	exon	20904883	20904971	1000	-	.	gene_id "MSTRG.1654"; transcript_id "ENST00000400422"; exon_number "24"; gene_name "EIF4G3"; ref_gene_id "ENSG00000075151";
chr1	StringTie	exon	20941491	20942330	1000	-	.	gene_id "MSTRG.1654"; transcript_id "ENST00000400422"; exon_number "25"; gene_name "EIF4G3"; ref_gene_id "ENSG00000075151";
chr1	StringTie	exon	20950003	20950108	1000	-	.	gene_id "MSTRG.1654"; transcript_id "ENST00000400422"; exon_number "26"; gene_name "EIF4G3"; ref_gene_id "ENSG00000075151";
chr1	StringTie	exon	20969474	20969596	1000	-	.	gene_id "MSTRG.1654"; transcript_id "ENST00000400422"; exon_number "27"; gene_name "EIF4G3"; ref_gene_id "ENSG00000075151";
chr1	StringTie	exon	20973002	20973099	1000	-	.	gene_id "MSTRG.1654"; transcript_id "ENST00000400422"; exon_number "28"; gene_name "EIF4G3"; ref_gene_id "ENSG00000075151";
chr1	StringTie	exon	20980334	20980448	1000	-	.	gene_id "MSTRG.1654"; transcript_id "ENST00000400422"; exon_number "29"; gene_name "EIF4G3"; ref_gene_id "ENSG00000075151";
chr1	StringTie	exon	20981048	20981227	1000	-	.	gene_id "MSTRG.1654"; transcript_id "ENST00000400422"; exon_number "30"; gene_name "EIF4G3"; ref_gene_id "ENSG00000075151";
chr1	StringTie	exon	21002713	21002808	1000	-	.	gene_id "MSTRG.1654"; transcript_id "ENST00000400422"; exon_number "31"; gene_name "EIF4G3"; ref_gene_id "ENSG00000075151";
chr1	StringTie	exon	21050866	21050994	1000	-	.	gene_id "MSTRG.1654"; transcript_id "ENST00000400422"; exon_number "32"; gene_name "EIF4G3"; ref_gene_id "ENSG00000075151";
chr1	StringTie	exon	21089138	21089213	1000	-	.	gene_id "MSTRG.1654"; transcript_id "ENST00000400422"; exon_number "33"; gene_name "EIF4G3"; ref_gene_id "ENSG00000075151";
chr1	StringTie	exon	21176175	21176358	1000	-	.	gene_id "MSTRG.1654"; transcript_id "ENST00000400422"; exon_number "34"; gene_name "EIF4G3"; ref_gene_id "ENSG00000075151";
chr1	StringTie	exon	21176722	21176847	1000	-	.	gene_id "MSTRG.1654"; transcript_id "ENST00000400422"; exon_number "35"; gene_name "EIF4G3"; ref_gene_id "ENSG00000075151";
chr1	StringTie	transcript	20969474	21176857	1000	-	.	gene_id "MSTRG.1654"; transcript_id "ENST00000411888"; gene_name "EIF4G3"; ref_gene_id "ENSG00000075151";
chr1	StringTie	exon	20969474	20969596	1000	-	.	gene_id "MSTRG.1654"; transcript_id "ENST00000411888"; exon_number "1"; gene_name "EIF4G3"; ref_gene_id "ENSG00000075151";
chr1	StringTie	exon	20973002	20973099	1000	-	.	gene_id "MSTRG.1654"; transcript_id "ENST00000411888"; exon_number "2"; gene_name "EIF4G3"; ref_gene_id "ENSG00000075151";
chr1	StringTie	exon	20980334	20980448	1000	-	.	gene_id "MSTRG.1654"; transcript_id "ENST00000411888"; exon_number "3"; gene_name "EIF4G3"; ref_gene_id "ENSG00000075151";
chr1	StringTie	exon	20981048	20981227	1000	-	.	gene_id "MSTRG.1654"; transcript_id "ENST00000411888"; exon_number "4"; gene_name "EIF4G3"; ref_gene_id "ENSG00000075151";
chr1	StringTie	exon	21001199	21001312	1000	-	.	gene_id "MSTRG.1654"; transcript_id "ENST00000411888"; exon_number "5"; gene_name "EIF4G3"; ref_gene_id "ENSG00000075151";
chr1	StringTie	exon	21002713	21002808	1000	-	.	gene_id "MSTRG.1654"; transcript_id "ENST00000411888"; exon_number "6"; gene_name "EIF4G3"; ref_gene_id "ENSG00000075151";
chr1	StringTie	exon	21089138	21089213	1000	-	.	gene_id "MSTRG.1654"; transcript_id "ENST00000411888"; exon_number "7"; gene_name "EIF4G3"; ref_gene_id "ENSG00000075151";
chr1	StringTie	exon	21176175	21176358	1000	-	.	gene_id "MSTRG.1654"; transcript_id "ENST00000411888"; exon_number "8"; gene_name "EIF4G3"; ref_gene_id "ENSG00000075151";
chr1	StringTie	exon	21176722	21176857	1000	-	.	gene_id "MSTRG.1654"; transcript_id "ENST00000411888"; exon_number "9"; gene_name "EIF4G3"; ref_gene_id "ENSG00000075151";
chr1	StringTie	transcript	20776720	20786652	1000	-	.	gene_id "MSTRG.1654"; transcript_id "ENST00000414993"; gene_name "HP1BP3"; ref_gene_id "ENSG00000127483";
chr1	StringTie	exon	20776720	20776750	1000	-	.	gene_id "MSTRG.1654"; transcript_id "ENST00000414993"; exon_number "1"; gene_name "HP1BP3"; ref_gene_id "ENSG00000127483";
chr1	StringTie	exon	20779812	20779911	1000	-	.	gene_id "MSTRG.1654"; transcript_id "ENST00000414993"; exon_number "2"; gene_name "HP1BP3"; ref_gene_id "ENSG00000127483";
chr1	StringTie	exon	20780345	20780540	1000	-	.	gene_id "MSTRG.1654"; transcript_id "ENST00000414993"; exon_number "3"; gene_name "HP1BP3"; ref_gene_id "ENSG00000127483";
chr1	StringTie	exon	20786253	20786652	1000	-	.	gene_id "MSTRG.1654"; transcript_id "ENST00000414993"; exon_number "4"; gene_name "HP1BP3"; ref_gene_id "ENSG00000127483";
chr1	StringTie	transcript	20773587	20786283	1000	-	.	gene_id "MSTRG.1654"; transcript_id "ENST00000417710"; gene_name "HP1BP3"; ref_gene_id "ENSG00000127483";
chr1	StringTie	exon	20773587	20773610	1000	-	.	gene_id "MSTRG.1654"; transcript_id "ENST00000417710"; exon_number "1"; gene_name "HP1BP3"; ref_gene_id "ENSG00000127483";
chr1	StringTie	exon	20776597	20776750	1000	-	.	gene_id "MSTRG.1654"; transcript_id "ENST00000417710"; exon_number "2"; gene_name "HP1BP3"; ref_gene_id "ENSG00000127483";
chr1	StringTie	exon	20779812	20779911	1000	-	.	gene_id "MSTRG.1654"; transcript_id "ENST00000417710"; exon_number "3"; gene_name "HP1BP3"; ref_gene_id "ENSG00000127483";
chr1	StringTie	exon	20780345	20780540	1000	-	.	gene_id "MSTRG.1654"; transcript_id "ENST00000417710"; exon_number "4"; gene_name "HP1BP3"; ref_gene_id "ENSG00000127483";
chr1	StringTie	exon	20786186	20786283	1000	-	.	gene_id "MSTRG.1654"; transcript_id "ENST00000417710"; exon_number "5"; gene_name "HP1BP3"; ref_gene_id "ENSG00000127483";
chr1	StringTie	transcript	20776713	20786652	1000	-	.	gene_id "MSTRG.1654"; transcript_id "ENST00000419490"; gene_name "HP1BP3"; ref_gene_id "ENSG00000127483";
chr1	StringTie	exon	20776713	20776750	1000	-	.	gene_id "MSTRG.1654"; transcript_id "ENST00000419490"; exon_number "1"; gene_name "HP1BP3"; ref_gene_id "ENSG00000127483";
chr1	StringTie	exon	20779812	20779911	1000	-	.	gene_id "MSTRG.1654"; transcript_id "ENST00000419490"; exon_number "2"; gene_name "HP1BP3"; ref_gene_id "ENSG00000127483";
chr1	StringTie	exon	20786253	20786652	1000	-	.	gene_id "MSTRG.1654"; transcript_id "ENST00000419490"; exon_number "3"; gene_name "HP1BP3"; ref_gene_id "ENSG00000127483";
chr1	StringTie	transcript	20747615	20776604	1000	-	.	gene_id "MSTRG.1654"; transcript_id "ENST00000419948"; gene_name "HP1BP3"; ref_gene_id "ENSG00000127483";
chr1	StringTie	exon	20747615	20747655	1000	-	.	gene_id "MSTRG.1654"; transcript_id "ENST00000419948"; exon_number "1"; gene_name "HP1BP3"; ref_gene_id "ENSG00000127483";
chr1	StringTie	exon	20749723	20749882	1000	-	.	gene_id "MSTRG.1654"; transcript_id "ENST00000419948"; exon_number "2"; gene_name "HP1BP3"; ref_gene_id "ENSG00000127483";
chr1	StringTie	exon	20757166	20757256	1000	-	.	gene_id "MSTRG.1654"; transcript_id "ENST00000419948"; exon_number "3"; gene_name "HP1BP3"; ref_gene_id "ENSG00000127483";
chr1	StringTie	exon	20765377	20765531	1000	-	.	gene_id "MSTRG.1654"; transcript_id "ENST00000419948"; exon_number "4"; gene_name "HP1BP3"; ref_gene_id "ENSG00000127483";
chr1	StringTie	exon	20770930	20771073	1000	-	.	gene_id "MSTRG.1654"; transcript_id "ENST00000419948"; exon_number "5"; gene_name "HP1BP3"; ref_gene_id "ENSG00000127483";
chr1	StringTie	exon	20773451	20773610	1000	-	.	gene_id "MSTRG.1654"; transcript_id "ENST00000419948"; exon_number "6"; gene_name "HP1BP3"; ref_gene_id "ENSG00000127483";
chr1	StringTie	exon	20776597	20776604	1000	-	.	gene_id "MSTRG.1654"; transcript_id "ENST00000419948"; exon_number "7"; gene_name "HP1BP3"; ref_gene_id "ENSG00000127483";
chr1	StringTie	transcript	21003550	21003934	1000	-	.	gene_id "MSTRG.1654"; transcript_id "ENST00000420703"; gene_name "RPS15AP6"; ref_gene_id "ENSG00000233072";
chr1	StringTie	exon	21003550	21003934	1000	-	.	gene_id "MSTRG.1654"; transcript_id "ENST00000420703"; exon_number "1"; gene_name "RPS15AP6"; ref_gene_id "ENSG00000233072";
chr1	StringTie	transcript	20757199	20787312	1000	-	.	gene_id "MSTRG.1654"; transcript_id "ENST00000424732"; gene_name "HP1BP3"; ref_gene_id "ENSG00000127483";
chr1	StringTie	exon	20757199	20757256	1000	-	.	gene_id "MSTRG.1654"; transcript_id "ENST00000424732"; exon_number "1"; gene_name "HP1BP3"; ref_gene_id "ENSG00000127483";
chr1	StringTie	exon	20765377	20765531	1000	-	.	gene_id "MSTRG.1654"; transcript_id "ENST00000424732"; exon_number "2"; gene_name "HP1BP3"; ref_gene_id "ENSG00000127483";
chr1	StringTie	exon	20767584	20767664	1000	-	.	gene_id "MSTRG.1654"; transcript_id "ENST00000424732"; exon_number "3"; gene_name "HP1BP3"; ref_gene_id "ENSG00000127483";
chr1	StringTie	exon	20770930	20771073	1000	-	.	gene_id "MSTRG.1654"; transcript_id "ENST00000424732"; exon_number "4"; gene_name "HP1BP3"; ref_gene_id "ENSG00000127483";
chr1	StringTie	exon	20773451	20773610	1000	-	.	gene_id "MSTRG.1654"; transcript_id "ENST00000424732"; exon_number "5"; gene_name "HP1BP3"; ref_gene_id "ENSG00000127483";
chr1	StringTie	exon	20776597	20776750	1000	-	.	gene_id "MSTRG.1654"; transcript_id "ENST00000424732"; exon_number "6"; gene_name "HP1BP3"; ref_gene_id "ENSG00000127483";
chr1	StringTie	exon	20779812	20779911	1000	-	.	gene_id "MSTRG.1654"; transcript_id "ENST00000424732"; exon_number "7"; gene_name "HP1BP3"; ref_gene_id "ENSG00000127483";
chr1	StringTie	exon	20787195	20787312	1000	-	.	gene_id "MSTRG.1654"; transcript_id "ENST00000424732"; exon_number "8"; gene_name "HP1BP3"; ref_gene_id "ENSG00000127483";
chr1	StringTie	transcript	21073639	21073753	1000	-	.	gene_id "MSTRG.1654"; transcript_id "ENST00000431514"; gene_name "RP11-487E1.2"; ref_gene_id "ENSG00000236073";
chr1	StringTie	exon	21073639	21073753	1000	-	.	gene_id "MSTRG.1654"; transcript_id "ENST00000431514"; exon_number "1"; gene_name "RP11-487E1.2"; ref_gene_id "ENSG00000236073";
chr1	StringTie	transcript	20825104	20847945	1000	-	.	gene_id "MSTRG.1654"; transcript_id "ENST00000435383"; gene_name "EIF4G3"; ref_gene_id "ENSG00000075151";
chr1	StringTie	exon	20825104	20825198	1000	-	.	gene_id "MSTRG.1654"; transcript_id "ENST00000435383"; exon_number "1"; gene_name "EIF4G3"; ref_gene_id "ENSG00000075151";
chr1	StringTie	exon	20827617	20827698	1000	-	.	gene_id "MSTRG.1654"; transcript_id "ENST00000435383"; exon_number "2"; gene_name "EIF4G3"; ref_gene_id "ENSG00000075151";
chr1	StringTie	exon	20829147	20829272	1000	-	.	gene_id "MSTRG.1654"; transcript_id "ENST00000435383"; exon_number "3"; gene_name "EIF4G3"; ref_gene_id "ENSG00000075151";
chr1	StringTie	exon	20840856	20841028	1000	-	.	gene_id "MSTRG.1654"; transcript_id "ENST00000435383"; exon_number "4"; gene_name "EIF4G3"; ref_gene_id "ENSG00000075151";
chr1	StringTie	exon	20847806	20847945	1000	-	.	gene_id "MSTRG.1654"; transcript_id "ENST00000435383"; exon_number "5"; gene_name "EIF4G3"; ref_gene_id "ENSG00000075151";
chr1	StringTie	transcript	20776698	20787323	1000	-	.	gene_id "MSTRG.1654"; transcript_id "ENST00000437575"; gene_name "HP1BP3"; ref_gene_id "ENSG00000127483";
chr1	StringTie	exon	20776698	20776750	1000	-	.	gene_id "MSTRG.1654"; transcript_id "ENST00000437575"; exon_number "1"; gene_name "HP1BP3"; ref_gene_id "ENSG00000127483";
chr1	StringTie	exon	20779812	20779911	1000	-	.	gene_id "MSTRG.1654"; transcript_id "ENST00000437575"; exon_number "2"; gene_name "HP1BP3"; ref_gene_id "ENSG00000127483";
chr1	StringTie	exon	20780350	20780540	1000	-	.	gene_id "MSTRG.1654"; transcript_id "ENST00000437575"; exon_number "3"; gene_name "HP1BP3"; ref_gene_id "ENSG00000127483";
chr1	StringTie	exon	20787195	20787323	1000	-	.	gene_id "MSTRG.1654"; transcript_id "ENST00000437575"; exon_number "4"; gene_name "HP1BP3"; ref_gene_id "ENSG00000127483";
chr1	StringTie	transcript	20757166	20787272	1000	-	.	gene_id "MSTRG.1654"; transcript_id "ENST00000438032"; gene_name "HP1BP3"; ref_gene_id "ENSG00000127483";
chr1	StringTie	exon	20757166	20757256	1000	-	.	gene_id "MSTRG.1654"; transcript_id "ENST00000438032"; exon_number "1"; gene_name "HP1BP3"; ref_gene_id "ENSG00000127483";
chr1	StringTie	exon	20765377	20765531	1000	-	.	gene_id "MSTRG.1654"; transcript_id "ENST00000438032"; exon_number "2"; gene_name "HP1BP3"; ref_gene_id "ENSG00000127483";
chr1	StringTie	exon	20767584	20767664	1000	-	.	gene_id "MSTRG.1654"; transcript_id "ENST00000438032"; exon_number "3"; gene_name "HP1BP3"; ref_gene_id "ENSG00000127483";
chr1	StringTie	exon	20770930	20771073	1000	-	.	gene_id "MSTRG.1654"; transcript_id "ENST00000438032"; exon_number "4"; gene_name "HP1BP3"; ref_gene_id "ENSG00000127483";
chr1	StringTie	exon	20773451	20773610	1000	-	.	gene_id "MSTRG.1654"; transcript_id "ENST00000438032"; exon_number "5"; gene_name "HP1BP3"; ref_gene_id "ENSG00000127483";
chr1	StringTie	exon	20776597	20776750	1000	-	.	gene_id "MSTRG.1654"; transcript_id "ENST00000438032"; exon_number "6"; gene_name "HP1BP3"; ref_gene_id "ENSG00000127483";
chr1	StringTie	exon	20779812	20779911	1000	-	.	gene_id "MSTRG.1654"; transcript_id "ENST00000438032"; exon_number "7"; gene_name "HP1BP3"; ref_gene_id "ENSG00000127483";
chr1	StringTie	exon	20780345	20780540	1000	-	.	gene_id "MSTRG.1654"; transcript_id "ENST00000438032"; exon_number "8"; gene_name "HP1BP3"; ref_gene_id "ENSG00000127483";
chr1	StringTie	exon	20787195	20787272	1000	-	.	gene_id "MSTRG.1654"; transcript_id "ENST00000438032"; exon_number "9"; gene_name "HP1BP3"; ref_gene_id "ENSG00000127483";
chr1	StringTie	transcript	20950006	21176884	1000	-	.	gene_id "MSTRG.1654"; transcript_id "ENST00000438975"; gene_name "EIF4G3"; ref_gene_id "ENSG00000075151";
chr1	StringTie	exon	20950006	20950111	1000	-	.	gene_id "MSTRG.1654"; transcript_id "ENST00000438975"; exon_number "1"; gene_name "EIF4G3"; ref_gene_id "ENSG00000075151";
chr1	StringTie	exon	20969474	20969596	1000	-	.	gene_id "MSTRG.1654"; transcript_id "ENST00000438975"; exon_number "2"; gene_name "EIF4G3"; ref_gene_id "ENSG00000075151";
chr1	StringTie	exon	20973002	20973099	1000	-	.	gene_id "MSTRG.1654"; transcript_id "ENST00000438975"; exon_number "3"; gene_name "EIF4G3"; ref_gene_id "ENSG00000075151";
chr1	StringTie	exon	20980334	20980448	1000	-	.	gene_id "MSTRG.1654"; transcript_id "ENST00000438975"; exon_number "4"; gene_name "EIF4G3"; ref_gene_id "ENSG00000075151";
chr1	StringTie	exon	20981048	20981227	1000	-	.	gene_id "MSTRG.1654"; transcript_id "ENST00000438975"; exon_number "5"; gene_name "EIF4G3"; ref_gene_id "ENSG00000075151";
chr1	StringTie	exon	21002713	21002808	1000	-	.	gene_id "MSTRG.1654"; transcript_id "ENST00000438975"; exon_number "6"; gene_name "EIF4G3"; ref_gene_id "ENSG00000075151";
chr1	StringTie	exon	21050866	21050994	1000	-	.	gene_id "MSTRG.1654"; transcript_id "ENST00000438975"; exon_number "7"; gene_name "EIF4G3"; ref_gene_id "ENSG00000075151";
chr1	StringTie	exon	21089138	21089213	1000	-	.	gene_id "MSTRG.1654"; transcript_id "ENST00000438975"; exon_number "8"; gene_name "EIF4G3"; ref_gene_id "ENSG00000075151";
chr1	StringTie	exon	21176175	21176358	1000	-	.	gene_id "MSTRG.1654"; transcript_id "ENST00000438975"; exon_number "9"; gene_name "EIF4G3"; ref_gene_id "ENSG00000075151";
chr1	StringTie	exon	21176722	21176884	1000	-	.	gene_id "MSTRG.1654"; transcript_id "ENST00000438975"; exon_number "10"; gene_name "EIF4G3"; ref_gene_id "ENSG00000075151";
chr1	StringTie	transcript	20779836	20786666	1000	-	.	gene_id "MSTRG.1654"; transcript_id "ENST00000443615"; gene_name "HP1BP3"; ref_gene_id "ENSG00000127483";
chr1	StringTie	exon	20779836	20779911	1000	-	.	gene_id "MSTRG.1654"; transcript_id "ENST00000443615"; exon_number "1"; gene_name "HP1BP3"; ref_gene_id "ENSG00000127483";
chr1	StringTie	exon	20786186	20786666	1000	-	.	gene_id "MSTRG.1654"; transcript_id "ENST00000443615"; exon_number "2"; gene_name "HP1BP3"; ref_gene_id "ENSG00000127483";
chr1	StringTie	transcript	21064531	21111610	1000	-	.	gene_id "MSTRG.1654"; transcript_id "ENST00000463775"; gene_name "EIF4G3"; ref_gene_id "ENSG00000075151";
chr1	StringTie	exon	21064531	21064645	1000	-	.	gene_id "MSTRG.1654"; transcript_id "ENST00000463775"; exon_number "1"; gene_name "EIF4G3"; ref_gene_id "ENSG00000075151";
chr1	StringTie	exon	21064760	21064991	1000	-	.	gene_id "MSTRG.1654"; transcript_id "ENST00000463775"; exon_number "2"; gene_name "EIF4G3"; ref_gene_id "ENSG00000075151";
chr1	StringTie	exon	21089138	21089213	1000	-	.	gene_id "MSTRG.1654"; transcript_id "ENST00000463775"; exon_number "3"; gene_name "EIF4G3"; ref_gene_id "ENSG00000075151";
chr1	StringTie	exon	21111323	21111610	1000	-	.	gene_id "MSTRG.1654"; transcript_id "ENST00000463775"; exon_number "4"; gene_name "EIF4G3"; ref_gene_id "ENSG00000075151";
chr1	StringTie	transcript	20973047	20982445	1000	-	.	gene_id "MSTRG.1654"; transcript_id "ENST00000476088"; gene_name "EIF4G3"; ref_gene_id "ENSG00000075151";
chr1	StringTie	exon	20973047	20973099	1000	-	.	gene_id "MSTRG.1654"; transcript_id "ENST00000476088"; exon_number "1"; gene_name "EIF4G3"; ref_gene_id "ENSG00000075151";
chr1	StringTie	exon	20980334	20980448	1000	-	.	gene_id "MSTRG.1654"; transcript_id "ENST00000476088"; exon_number "2"; gene_name "EIF4G3"; ref_gene_id "ENSG00000075151";
chr1	StringTie	exon	20981048	20981227	1000	-	.	gene_id "MSTRG.1654"; transcript_id "ENST00000476088"; exon_number "3"; gene_name "EIF4G3"; ref_gene_id "ENSG00000075151";
chr1	StringTie	exon	20982388	20982445	1000	-	.	gene_id "MSTRG.1654"; transcript_id "ENST00000476088"; exon_number "4"; gene_name "EIF4G3"; ref_gene_id "ENSG00000075151";
chr1	StringTie	transcript	20929370	20941484	1000	-	.	gene_id "MSTRG.1654"; transcript_id "ENST00000485722"; gene_name "EIF4G3"; ref_gene_id "ENSG00000075151";
chr1	StringTie	exon	20929370	20929592	1000	-	.	gene_id "MSTRG.1654"; transcript_id "ENST00000485722"; exon_number "1"; gene_name "EIF4G3"; ref_gene_id "ENSG00000075151";
chr1	StringTie	exon	20941259	20941484	1000	-	.	gene_id "MSTRG.1654"; transcript_id "ENST00000485722"; exon_number "2"; gene_name "EIF4G3"; ref_gene_id "ENSG00000075151";
chr1	StringTie	transcript	20775450	20780541	1000	-	.	gene_id "MSTRG.1654"; transcript_id "ENST00000487117"; gene_name "HP1BP3"; ref_gene_id "ENSG00000127483";
chr1	StringTie	exon	20775450	20776750	1000	-	.	gene_id "MSTRG.1654"; transcript_id "ENST00000487117"; exon_number "1"; gene_name "HP1BP3"; ref_gene_id "ENSG00000127483";
chr1	StringTie	exon	20779812	20779911	1000	-	.	gene_id "MSTRG.1654"; transcript_id "ENST00000487117"; exon_number "2"; gene_name "HP1BP3"; ref_gene_id "ENSG00000127483";
chr1	StringTie	exon	20780345	20780541	1000	-	.	gene_id "MSTRG.1654"; transcript_id "ENST00000487117"; exon_number "3"; gene_name "HP1BP3"; ref_gene_id "ENSG00000127483";
chr1	StringTie	transcript	20743135	20749747	1000	-	.	gene_id "MSTRG.1654"; transcript_id "ENST00000488722"; gene_name "HP1BP3"; ref_gene_id "ENSG00000127483";
chr1	StringTie	exon	20743135	20743174	1000	-	.	gene_id "MSTRG.1654"; transcript_id "ENST00000488722"; exon_number "1"; gene_name "HP1BP3"; ref_gene_id "ENSG00000127483";
chr1	StringTie	exon	20744744	20745091	1000	-	.	gene_id "MSTRG.1654"; transcript_id "ENST00000488722"; exon_number "2"; gene_name "HP1BP3"; ref_gene_id "ENSG00000127483";
chr1	StringTie	exon	20745543	20745656	1000	-	.	gene_id "MSTRG.1654"; transcript_id "ENST00000488722"; exon_number "3"; gene_name "HP1BP3"; ref_gene_id "ENSG00000127483";
chr1	StringTie	exon	20747544	20747655	1000	-	.	gene_id "MSTRG.1654"; transcript_id "ENST00000488722"; exon_number "4"; gene_name "HP1BP3"; ref_gene_id "ENSG00000127483";
chr1	StringTie	exon	20749723	20749747	1000	-	.	gene_id "MSTRG.1654"; transcript_id "ENST00000488722"; exon_number "5"; gene_name "HP1BP3"; ref_gene_id "ENSG00000127483";
chr1	StringTie	transcript	20483187	20484645	1000	-	.	gene_id "MSTRG.1654"; transcript_id "ENST00000489020"; gene_name "CAMK2N1"; ref_gene_id "ENSG00000162545";
chr1	StringTie	exon	20483187	20483719	1000	-	.	gene_id "MSTRG.1654"; transcript_id "ENST00000489020"; exon_number "1"; gene_name "CAMK2N1"; ref_gene_id "ENSG00000162545";
chr1	StringTie	exon	20484367	20484645	1000	-	.	gene_id "MSTRG.1654"; transcript_id "ENST00000489020"; exon_number "2"; gene_name "CAMK2N1"; ref_gene_id "ENSG00000162545";
chr1	StringTie	transcript	20745592	20750251	1000	-	.	gene_id "MSTRG.1654"; transcript_id "ENST00000491748"; gene_name "HP1BP3"; ref_gene_id "ENSG00000127483";
chr1	StringTie	exon	20745592	20745656	1000	-	.	gene_id "MSTRG.1654"; transcript_id "ENST00000491748"; exon_number "1"; gene_name "HP1BP3"; ref_gene_id "ENSG00000127483";
chr1	StringTie	exon	20747544	20747655	1000	-	.	gene_id "MSTRG.1654"; transcript_id "ENST00000491748"; exon_number "2"; gene_name "HP1BP3"; ref_gene_id "ENSG00000127483";
chr1	StringTie	exon	20749723	20750251	1000	-	.	gene_id "MSTRG.1654"; transcript_id "ENST00000491748"; exon_number "3"; gene_name "HP1BP3"; ref_gene_id "ENSG00000127483";
chr1	StringTie	transcript	20806483	21176850	1000	-	.	gene_id "MSTRG.1654"; transcript_id "ENST00000602326"; gene_name "EIF4G3"; ref_gene_id "ENSG00000075151";
chr1	StringTie	exon	20806483	20807500	1000	-	.	gene_id "MSTRG.1654"; transcript_id "ENST00000602326"; exon_number "1"; gene_name "EIF4G3"; ref_gene_id "ENSG00000075151";
chr1	StringTie	exon	20810738	20810884	1000	-	.	gene_id "MSTRG.1654"; transcript_id "ENST00000602326"; exon_number "2"; gene_name "EIF4G3"; ref_gene_id "ENSG00000075151";
chr1	StringTie	exon	20813158	20813239	1000	-	.	gene_id "MSTRG.1654"; transcript_id "ENST00000602326"; exon_number "3"; gene_name "EIF4G3"; ref_gene_id "ENSG00000075151";
chr1	StringTie	exon	20817392	20817538	1000	-	.	gene_id "MSTRG.1654"; transcript_id "ENST00000602326"; exon_number "4"; gene_name "EIF4G3"; ref_gene_id "ENSG00000075151";
chr1	StringTie	exon	20825100	20825198	1000	-	.	gene_id "MSTRG.1654"; transcript_id "ENST00000602326"; exon_number "5"; gene_name "EIF4G3"; ref_gene_id "ENSG00000075151";
chr1	StringTie	exon	20827617	20827698	1000	-	.	gene_id "MSTRG.1654"; transcript_id "ENST00000602326"; exon_number "6"; gene_name "EIF4G3"; ref_gene_id "ENSG00000075151";
chr1	StringTie	exon	20829147	20829272	1000	-	.	gene_id "MSTRG.1654"; transcript_id "ENST00000602326"; exon_number "7"; gene_name "EIF4G3"; ref_gene_id "ENSG00000075151";
chr1	StringTie	exon	20840856	20841028	1000	-	.	gene_id "MSTRG.1654"; transcript_id "ENST00000602326"; exon_number "8"; gene_name "EIF4G3"; ref_gene_id "ENSG00000075151";
chr1	StringTie	exon	20849415	20849530	1000	-	.	gene_id "MSTRG.1654"; transcript_id "ENST00000602326"; exon_number "9"; gene_name "EIF4G3"; ref_gene_id "ENSG00000075151";
chr1	StringTie	exon	20851258	20851478	1000	-	.	gene_id "MSTRG.1654"; transcript_id "ENST00000602326"; exon_number "10"; gene_name "EIF4G3"; ref_gene_id "ENSG00000075151";
chr1	StringTie	exon	20853560	20853677	1000	-	.	gene_id "MSTRG.1654"; transcript_id "ENST00000602326"; exon_number "11"; gene_name "EIF4G3"; ref_gene_id "ENSG00000075151";
chr1	StringTie	exon	20854978	20855071	1000	-	.	gene_id "MSTRG.1654"; transcript_id "ENST00000602326"; exon_number "12"; gene_name "EIF4G3"; ref_gene_id "ENSG00000075151";
chr1	StringTie	exon	20857403	20857497	1000	-	.	gene_id "MSTRG.1654"; transcript_id "ENST00000602326"; exon_number "13"; gene_name "EIF4G3"; ref_gene_id "ENSG00000075151";
chr1	StringTie	exon	20860385	20860517	1000	-	.	gene_id "MSTRG.1654"; transcript_id "ENST00000602326"; exon_number "14"; gene_name "EIF4G3"; ref_gene_id "ENSG00000075151";
chr1	StringTie	exon	20862228	20862332	1000	-	.	gene_id "MSTRG.1654"; transcript_id "ENST00000602326"; exon_number "15"; gene_name "EIF4G3"; ref_gene_id "ENSG00000075151";
chr1	StringTie	exon	20864476	20864712	1000	-	.	gene_id "MSTRG.1654"; transcript_id "ENST00000602326"; exon_number "16"; gene_name "EIF4G3"; ref_gene_id "ENSG00000075151";
chr1	StringTie	exon	20865116	20865262	1000	-	.	gene_id "MSTRG.1654"; transcript_id "ENST00000602326"; exon_number "17"; gene_name "EIF4G3"; ref_gene_id "ENSG00000075151";
chr1	StringTie	exon	20879323	20879520	1000	-	.	gene_id "MSTRG.1654"; transcript_id "ENST00000602326"; exon_number "18"; gene_name "EIF4G3"; ref_gene_id "ENSG00000075151";
chr1	StringTie	exon	20886201	20886371	1000	-	.	gene_id "MSTRG.1654"; transcript_id "ENST00000602326"; exon_number "19"; gene_name "EIF4G3"; ref_gene_id "ENSG00000075151";
chr1	StringTie	exon	20893517	20893636	1000	-	.	gene_id "MSTRG.1654"; transcript_id "ENST00000602326"; exon_number "20"; gene_name "EIF4G3"; ref_gene_id "ENSG00000075151";
chr1	StringTie	exon	20895368	20895501	1000	-	.	gene_id "MSTRG.1654"; transcript_id "ENST00000602326"; exon_number "21"; gene_name "EIF4G3"; ref_gene_id "ENSG00000075151";
chr1	StringTie	exon	20899697	20899943	1000	-	.	gene_id "MSTRG.1654"; transcript_id "ENST00000602326"; exon_number "22"; gene_name "EIF4G3"; ref_gene_id "ENSG00000075151";
chr1	StringTie	exon	20904883	20904971	1000	-	.	gene_id "MSTRG.1654"; transcript_id "ENST00000602326"; exon_number "23"; gene_name "EIF4G3"; ref_gene_id "ENSG00000075151";
chr1	StringTie	exon	20941491	20942330	1000	-	.	gene_id "MSTRG.1654"; transcript_id "ENST00000602326"; exon_number "24"; gene_name "EIF4G3"; ref_gene_id "ENSG00000075151";
chr1	StringTie	exon	20950003	20950108	1000	-	.	gene_id "MSTRG.1654"; transcript_id "ENST00000602326"; exon_number "25"; gene_name "EIF4G3"; ref_gene_id "ENSG00000075151";
chr1	StringTie	exon	20969474	20969596	1000	-	.	gene_id "MSTRG.1654"; transcript_id "ENST00000602326"; exon_number "26"; gene_name "EIF4G3"; ref_gene_id "ENSG00000075151";
chr1	StringTie	exon	20973002	20973099	1000	-	.	gene_id "MSTRG.1654"; transcript_id "ENST00000602326"; exon_number "27"; gene_name "EIF4G3"; ref_gene_id "ENSG00000075151";
chr1	StringTie	exon	20980334	20980448	1000	-	.	gene_id "MSTRG.1654"; transcript_id "ENST00000602326"; exon_number "28"; gene_name "EIF4G3"; ref_gene_id "ENSG00000075151";
chr1	StringTie	exon	20981048	20981227	1000	-	.	gene_id "MSTRG.1654"; transcript_id "ENST00000602326"; exon_number "29"; gene_name "EIF4G3"; ref_gene_id "ENSG00000075151";
chr1	StringTie	exon	20982388	20982408	1000	-	.	gene_id "MSTRG.1654"; transcript_id "ENST00000602326"; exon_number "30"; gene_name "EIF4G3"; ref_gene_id "ENSG00000075151";
chr1	StringTie	exon	21002713	21002808	1000	-	.	gene_id "MSTRG.1654"; transcript_id "ENST00000602326"; exon_number "31"; gene_name "EIF4G3"; ref_gene_id "ENSG00000075151";
chr1	StringTie	exon	21050866	21050994	1000	-	.	gene_id "MSTRG.1654"; transcript_id "ENST00000602326"; exon_number "32"; gene_name "EIF4G3"; ref_gene_id "ENSG00000075151";
chr1	StringTie	exon	21089138	21089213	1000	-	.	gene_id "MSTRG.1654"; transcript_id "ENST00000602326"; exon_number "33"; gene_name "EIF4G3"; ref_gene_id "ENSG00000075151";
chr1	StringTie	exon	21176175	21176358	1000	-	.	gene_id "MSTRG.1654"; transcript_id "ENST00000602326"; exon_number "34"; gene_name "EIF4G3"; ref_gene_id "ENSG00000075151";
chr1	StringTie	exon	21176722	21176850	1000	-	.	gene_id "MSTRG.1654"; transcript_id "ENST00000602326"; exon_number "35"; gene_name "EIF4G3"; ref_gene_id "ENSG00000075151";
chr1	StringTie	transcript	21175114	21176819	1000	-	.	gene_id "MSTRG.1654"; transcript_id "ENST00000634778"; gene_name "EIF4G3"; ref_gene_id "ENSG00000075151";
chr1	StringTie	exon	21175114	21176358	1000	-	.	gene_id "MSTRG.1654"; transcript_id "ENST00000634778"; exon_number "1"; gene_name "EIF4G3"; ref_gene_id "ENSG00000075151";
chr1	StringTie	exon	21176722	21176819	1000	-	.	gene_id "MSTRG.1654"; transcript_id "ENST00000634778"; exon_number "2"; gene_name "EIF4G3"; ref_gene_id "ENSG00000075151";
chr1	StringTie	transcript	20807319	21176836	1000	-	.	gene_id "MSTRG.1654"; transcript_id "ENST00000634879"; gene_name "EIF4G3"; ref_gene_id "ENSG00000075151";
chr1	StringTie	exon	20807319	20807500	1000	-	.	gene_id "MSTRG.1654"; transcript_id "ENST00000634879"; exon_number "1"; gene_name "EIF4G3"; ref_gene_id "ENSG00000075151";
chr1	StringTie	exon	20810738	20810884	1000	-	.	gene_id "MSTRG.1654"; transcript_id "ENST00000634879"; exon_number "2"; gene_name "EIF4G3"; ref_gene_id "ENSG00000075151";
chr1	StringTie	exon	20813158	20813239	1000	-	.	gene_id "MSTRG.1654"; transcript_id "ENST00000634879"; exon_number "3"; gene_name "EIF4G3"; ref_gene_id "ENSG00000075151";
chr1	StringTie	exon	20817392	20817538	1000	-	.	gene_id "MSTRG.1654"; transcript_id "ENST00000634879"; exon_number "4"; gene_name "EIF4G3"; ref_gene_id "ENSG00000075151";
chr1	StringTie	exon	20825100	20825198	1000	-	.	gene_id "MSTRG.1654"; transcript_id "ENST00000634879"; exon_number "5"; gene_name "EIF4G3"; ref_gene_id "ENSG00000075151";
chr1	StringTie	exon	20827617	20827698	1000	-	.	gene_id "MSTRG.1654"; transcript_id "ENST00000634879"; exon_number "6"; gene_name "EIF4G3"; ref_gene_id "ENSG00000075151";
chr1	StringTie	exon	20829147	20829272	1000	-	.	gene_id "MSTRG.1654"; transcript_id "ENST00000634879"; exon_number "7"; gene_name "EIF4G3"; ref_gene_id "ENSG00000075151";
chr1	StringTie	exon	20840856	20841028	1000	-	.	gene_id "MSTRG.1654"; transcript_id "ENST00000634879"; exon_number "8"; gene_name "EIF4G3"; ref_gene_id "ENSG00000075151";
chr1	StringTie	exon	20849415	20849530	1000	-	.	gene_id "MSTRG.1654"; transcript_id "ENST00000634879"; exon_number "9"; gene_name "EIF4G3"; ref_gene_id "ENSG00000075151";
chr1	StringTie	exon	20851258	20851478	1000	-	.	gene_id "MSTRG.1654"; transcript_id "ENST00000634879"; exon_number "10"; gene_name "EIF4G3"; ref_gene_id "ENSG00000075151";
chr1	StringTie	exon	20853560	20853677	1000	-	.	gene_id "MSTRG.1654"; transcript_id "ENST00000634879"; exon_number "11"; gene_name "EIF4G3"; ref_gene_id "ENSG00000075151";
chr1	StringTie	exon	20854978	20855071	1000	-	.	gene_id "MSTRG.1654"; transcript_id "ENST00000634879"; exon_number "12"; gene_name "EIF4G3"; ref_gene_id "ENSG00000075151";
chr1	StringTie	exon	20857403	20857497	1000	-	.	gene_id "MSTRG.1654"; transcript_id "ENST00000634879"; exon_number "13"; gene_name "EIF4G3"; ref_gene_id "ENSG00000075151";
chr1	StringTie	exon	20860385	20860517	1000	-	.	gene_id "MSTRG.1654"; transcript_id "ENST00000634879"; exon_number "14"; gene_name "EIF4G3"; ref_gene_id "ENSG00000075151";
chr1	StringTie	exon	20862228	20862332	1000	-	.	gene_id "MSTRG.1654"; transcript_id "ENST00000634879"; exon_number "15"; gene_name "EIF4G3"; ref_gene_id "ENSG00000075151";
chr1	StringTie	exon	20864476	20864712	1000	-	.	gene_id "MSTRG.1654"; transcript_id "ENST00000634879"; exon_number "16"; gene_name "EIF4G3"; ref_gene_id "ENSG00000075151";
chr1	StringTie	exon	20865116	20865262	1000	-	.	gene_id "MSTRG.1654"; transcript_id "ENST00000634879"; exon_number "17"; gene_name "EIF4G3"; ref_gene_id "ENSG00000075151";
chr1	StringTie	exon	20879323	20879520	1000	-	.	gene_id "MSTRG.1654"; transcript_id "ENST00000634879"; exon_number "18"; gene_name "EIF4G3"; ref_gene_id "ENSG00000075151";
chr1	StringTie	exon	20886201	20886371	1000	-	.	gene_id "MSTRG.1654"; transcript_id "ENST00000634879"; exon_number "19"; gene_name "EIF4G3"; ref_gene_id "ENSG00000075151";
chr1	StringTie	exon	20893517	20893636	1000	-	.	gene_id "MSTRG.1654"; transcript_id "ENST00000634879"; exon_number "20"; gene_name "EIF4G3"; ref_gene_id "ENSG00000075151";
chr1	StringTie	exon	20895368	20895501	1000	-	.	gene_id "MSTRG.1654"; transcript_id "ENST00000634879"; exon_number "21"; gene_name "EIF4G3"; ref_gene_id "ENSG00000075151";
chr1	StringTie	exon	20899697	20899943	1000	-	.	gene_id "MSTRG.1654"; transcript_id "ENST00000634879"; exon_number "22"; gene_name "EIF4G3"; ref_gene_id "ENSG00000075151";
chr1	StringTie	exon	20904883	20904971	1000	-	.	gene_id "MSTRG.1654"; transcript_id "ENST00000634879"; exon_number "23"; gene_name "EIF4G3"; ref_gene_id "ENSG00000075151";
chr1	StringTie	exon	20941491	20942330	1000	-	.	gene_id "MSTRG.1654"; transcript_id "ENST00000634879"; exon_number "24"; gene_name "EIF4G3"; ref_gene_id "ENSG00000075151";
chr1	StringTie	exon	20950003	20950108	1000	-	.	gene_id "MSTRG.1654"; transcript_id "ENST00000634879"; exon_number "25"; gene_name "EIF4G3"; ref_gene_id "ENSG00000075151";
chr1	StringTie	exon	20969474	20969596	1000	-	.	gene_id "MSTRG.1654"; transcript_id "ENST00000634879"; exon_number "26"; gene_name "EIF4G3"; ref_gene_id "ENSG00000075151";
chr1	StringTie	exon	20973002	20973099	1000	-	.	gene_id "MSTRG.1654"; transcript_id "ENST00000634879"; exon_number "27"; gene_name "EIF4G3"; ref_gene_id "ENSG00000075151";
chr1	StringTie	exon	20980334	20980448	1000	-	.	gene_id "MSTRG.1654"; transcript_id "ENST00000634879"; exon_number "28"; gene_name "EIF4G3"; ref_gene_id "ENSG00000075151";
chr1	StringTie	exon	20981048	20981227	1000	-	.	gene_id "MSTRG.1654"; transcript_id "ENST00000634879"; exon_number "29"; gene_name "EIF4G3"; ref_gene_id "ENSG00000075151";
chr1	StringTie	exon	21002713	21002808	1000	-	.	gene_id "MSTRG.1654"; transcript_id "ENST00000634879"; exon_number "30"; gene_name "EIF4G3"; ref_gene_id "ENSG00000075151";
chr1	StringTie	exon	21050866	21050994	1000	-	.	gene_id "MSTRG.1654"; transcript_id "ENST00000634879"; exon_number "31"; gene_name "EIF4G3"; ref_gene_id "ENSG00000075151";
chr1	StringTie	exon	21089138	21089213	1000	-	.	gene_id "MSTRG.1654"; transcript_id "ENST00000634879"; exon_number "32"; gene_name "EIF4G3"; ref_gene_id "ENSG00000075151";
chr1	StringTie	exon	21176175	21176358	1000	-	.	gene_id "MSTRG.1654"; transcript_id "ENST00000634879"; exon_number "33"; gene_name "EIF4G3"; ref_gene_id "ENSG00000075151";
chr1	StringTie	exon	21176722	21176836	1000	-	.	gene_id "MSTRG.1654"; transcript_id "ENST00000634879"; exon_number "34"; gene_name "EIF4G3"; ref_gene_id "ENSG00000075151";
chr1	StringTie	transcript	20482302	20487761	1000	-	.	gene_id "MSTRG.1654"; transcript_id "MSTRG.1654.1";
chr1	StringTie	exon	20482302	20483719	1000	-	.	gene_id "MSTRG.1654"; transcript_id "MSTRG.1654.1"; exon_number "1";
chr1	StringTie	exon	20484367	20484455	1000	-	.	gene_id "MSTRG.1654"; transcript_id "MSTRG.1654.1"; exon_number "2";
chr1	StringTie	exon	20485214	20487761	1000	-	.	gene_id "MSTRG.1654"; transcript_id "MSTRG.1654.1"; exon_number "3";
chr1	StringTie	transcript	20482378	20487488	1000	-	.	gene_id "MSTRG.1654"; transcript_id "MSTRG.1654.10";
chr1	StringTie	exon	20482378	20483488	1000	-	.	gene_id "MSTRG.1654"; transcript_id "MSTRG.1654.10"; exon_number "1";
chr1	StringTie	exon	20483609	20483719	1000	-	.	gene_id "MSTRG.1654"; transcript_id "MSTRG.1654.10"; exon_number "2";
chr1	StringTie	exon	20485214	20485346	1000	-	.	gene_id "MSTRG.1654"; transcript_id "MSTRG.1654.10"; exon_number "3";
chr1	StringTie	exon	20485371	20486968	1000	-	.	gene_id "MSTRG.1654"; transcript_id "MSTRG.1654.10"; exon_number "4";
chr1	StringTie	exon	20487269	20487488	1000	-	.	gene_id "MSTRG.1654"; transcript_id "MSTRG.1654.10"; exon_number "5";
chr1	StringTie	transcript	20805987	21176884	1000	-	.	gene_id "MSTRG.1654"; transcript_id "MSTRG.1654.100";
chr1	StringTie	exon	20805987	20807500	1000	-	.	gene_id "MSTRG.1654"; transcript_id "MSTRG.1654.100"; exon_number "1";
chr1	StringTie	exon	20810738	20810884	1000	-	.	gene_id "MSTRG.1654"; transcript_id "MSTRG.1654.100"; exon_number "2";
chr1	StringTie	exon	20813158	20813239	1000	-	.	gene_id "MSTRG.1654"; transcript_id "MSTRG.1654.100"; exon_number "3";
chr1	StringTie	exon	20817398	20817538	1000	-	.	gene_id "MSTRG.1654"; transcript_id "MSTRG.1654.100"; exon_number "4";
chr1	StringTie	exon	20825100	20825198	1000	-	.	gene_id "MSTRG.1654"; transcript_id "MSTRG.1654.100"; exon_number "5";
chr1	StringTie	exon	20827617	20827698	1000	-	.	gene_id "MSTRG.1654"; transcript_id "MSTRG.1654.100"; exon_number "6";
chr1	StringTie	exon	20829147	20829272	1000	-	.	gene_id "MSTRG.1654"; transcript_id "MSTRG.1654.100"; exon_number "7";
chr1	StringTie	exon	20840856	20841028	1000	-	.	gene_id "MSTRG.1654"; transcript_id "MSTRG.1654.100"; exon_number "8";
chr1	StringTie	exon	20849415	20849530	1000	-	.	gene_id "MSTRG.1654"; transcript_id "MSTRG.1654.100"; exon_number "9";
chr1	StringTie	exon	20851258	20851478	1000	-	.	gene_id "MSTRG.1654"; transcript_id "MSTRG.1654.100"; exon_number "10";
chr1	StringTie	exon	20853560	20853677	1000	-	.	gene_id "MSTRG.1654"; transcript_id "MSTRG.1654.100"; exon_number "11";
chr1	StringTie	exon	20854978	20855071	1000	-	.	gene_id "MSTRG.1654"; transcript_id "MSTRG.1654.100"; exon_number "12";
chr1	StringTie	exon	20857403	20857497	1000	-	.	gene_id "MSTRG.1654"; transcript_id "MSTRG.1654.100"; exon_number "13";
chr1	StringTie	exon	20860385	20860517	1000	-	.	gene_id "MSTRG.1654"; transcript_id "MSTRG.1654.100"; exon_number "14";
chr1	StringTie	exon	20862228	20862332	1000	-	.	gene_id "MSTRG.1654"; transcript_id "MSTRG.1654.100"; exon_number "15";
chr1	StringTie	exon	20864476	20864712	1000	-	.	gene_id "MSTRG.1654"; transcript_id "MSTRG.1654.100"; exon_number "16";
chr1	StringTie	exon	20865116	20865262	1000	-	.	gene_id "MSTRG.1654"; transcript_id "MSTRG.1654.100"; exon_number "17";
chr1	StringTie	exon	20879323	20879520	1000	-	.	gene_id "MSTRG.1654"; transcript_id "MSTRG.1654.100"; exon_number "18";
chr1	StringTie	exon	20886201	20886371	1000	-	.	gene_id "MSTRG.1654"; transcript_id "MSTRG.1654.100"; exon_number "19";
chr1	StringTie	exon	20892619	20892729	1000	-	.	gene_id "MSTRG.1654"; transcript_id "MSTRG.1654.100"; exon_number "20";
chr1	StringTie	exon	20893517	20893636	1000	-	.	gene_id "MSTRG.1654"; transcript_id "MSTRG.1654.100"; exon_number "21";
chr1	StringTie	exon	20895368	20895501	1000	-	.	gene_id "MSTRG.1654"; transcript_id "MSTRG.1654.100"; exon_number "22";
chr1	StringTie	exon	20899697	20899943	1000	-	.	gene_id "MSTRG.1654"; transcript_id "MSTRG.1654.100"; exon_number "23";
chr1	StringTie	exon	20904883	20904971	1000	-	.	gene_id "MSTRG.1654"; transcript_id "MSTRG.1654.100"; exon_number "24";
chr1	StringTie	exon	20941259	20941395	1000	-	.	gene_id "MSTRG.1654"; transcript_id "MSTRG.1654.100"; exon_number "25";
chr1	StringTie	exon	20941491	20942330	1000	-	.	gene_id "MSTRG.1654"; transcript_id "MSTRG.1654.100"; exon_number "26";
chr1	StringTie	exon	20950003	20950111	1000	-	.	gene_id "MSTRG.1654"; transcript_id "MSTRG.1654.100"; exon_number "27";
chr1	StringTie	exon	20969474	20969596	1000	-	.	gene_id "MSTRG.1654"; transcript_id "MSTRG.1654.100"; exon_number "28";
chr1	StringTie	exon	20973002	20973099	1000	-	.	gene_id "MSTRG.1654"; transcript_id "MSTRG.1654.100"; exon_number "29";
chr1	StringTie	exon	20980334	20980448	1000	-	.	gene_id "MSTRG.1654"; transcript_id "MSTRG.1654.100"; exon_number "30";
chr1	StringTie	exon	20981048	20981227	1000	-	.	gene_id "MSTRG.1654"; transcript_id "MSTRG.1654.100"; exon_number "31";
chr1	StringTie	exon	21002713	21002808	1000	-	.	gene_id "MSTRG.1654"; transcript_id "MSTRG.1654.100"; exon_number "32";
chr1	StringTie	exon	21050866	21050994	1000	-	.	gene_id "MSTRG.1654"; transcript_id "MSTRG.1654.100"; exon_number "33";
chr1	StringTie	exon	21089138	21089213	1000	-	.	gene_id "MSTRG.1654"; transcript_id "MSTRG.1654.100"; exon_number "34";
chr1	StringTie	exon	21176175	21176358	1000	-	.	gene_id "MSTRG.1654"; transcript_id "MSTRG.1654.100"; exon_number "35";
chr1	StringTie	exon	21176722	21176884	1000	-	.	gene_id "MSTRG.1654"; transcript_id "MSTRG.1654.100"; exon_number "36";
chr1	StringTie	transcript	20805997	21013303	1000	-	.	gene_id "MSTRG.1654"; transcript_id "MSTRG.1654.101";
chr1	StringTie	exon	20805997	20807500	1000	-	.	gene_id "MSTRG.1654"; transcript_id "MSTRG.1654.101"; exon_number "1";
chr1	StringTie	exon	20810738	20810884	1000	-	.	gene_id "MSTRG.1654"; transcript_id "MSTRG.1654.101"; exon_number "2";
chr1	StringTie	exon	20813158	20813239	1000	-	.	gene_id "MSTRG.1654"; transcript_id "MSTRG.1654.101"; exon_number "3";
chr1	StringTie	exon	20817392	20817538	1000	-	.	gene_id "MSTRG.1654"; transcript_id "MSTRG.1654.101"; exon_number "4";
chr1	StringTie	exon	20825100	20825198	1000	-	.	gene_id "MSTRG.1654"; transcript_id "MSTRG.1654.101"; exon_number "5";
chr1	StringTie	exon	20827617	20827698	1000	-	.	gene_id "MSTRG.1654"; transcript_id "MSTRG.1654.101"; exon_number "6";
chr1	StringTie	exon	20829147	20829272	1000	-	.	gene_id "MSTRG.1654"; transcript_id "MSTRG.1654.101"; exon_number "7";
chr1	StringTie	exon	20840856	20841028	1000	-	.	gene_id "MSTRG.1654"; transcript_id "MSTRG.1654.101"; exon_number "8";
chr1	StringTie	exon	20849415	20849530	1000	-	.	gene_id "MSTRG.1654"; transcript_id "MSTRG.1654.101"; exon_number "9";
chr1	StringTie	exon	20851258	20851478	1000	-	.	gene_id "MSTRG.1654"; transcript_id "MSTRG.1654.101"; exon_number "10";
chr1	StringTie	exon	20853560	20853677	1000	-	.	gene_id "MSTRG.1654"; transcript_id "MSTRG.1654.101"; exon_number "11";
chr1	StringTie	exon	20854978	20855071	1000	-	.	gene_id "MSTRG.1654"; transcript_id "MSTRG.1654.101"; exon_number "12";
chr1	StringTie	exon	20857403	20857497	1000	-	.	gene_id "MSTRG.1654"; transcript_id "MSTRG.1654.101"; exon_number "13";
chr1	StringTie	exon	20860385	20860517	1000	-	.	gene_id "MSTRG.1654"; transcript_id "MSTRG.1654.101"; exon_number "14";
chr1	StringTie	exon	20862228	20862332	1000	-	.	gene_id "MSTRG.1654"; transcript_id "MSTRG.1654.101"; exon_number "15";
chr1	StringTie	exon	20864476	20864712	1000	-	.	gene_id "MSTRG.1654"; transcript_id "MSTRG.1654.101"; exon_number "16";
chr1	StringTie	exon	20865116	20865262	1000	-	.	gene_id "MSTRG.1654"; transcript_id "MSTRG.1654.101"; exon_number "17";
chr1	StringTie	exon	20879282	20879520	1000	-	.	gene_id "MSTRG.1654"; transcript_id "MSTRG.1654.101"; exon_number "18";
chr1	StringTie	exon	20886201	20886371	1000	-	.	gene_id "MSTRG.1654"; transcript_id "MSTRG.1654.101"; exon_number "19";
chr1	StringTie	exon	20892619	20892729	1000	-	.	gene_id "MSTRG.1654"; transcript_id "MSTRG.1654.101"; exon_number "20";
chr1	StringTie	exon	20893517	20893636	1000	-	.	gene_id "MSTRG.1654"; transcript_id "MSTRG.1654.101"; exon_number "21";
chr1	StringTie	exon	20895368	20895501	1000	-	.	gene_id "MSTRG.1654"; transcript_id "MSTRG.1654.101"; exon_number "22";
chr1	StringTie	exon	20899697	20899943	1000	-	.	gene_id "MSTRG.1654"; transcript_id "MSTRG.1654.101"; exon_number "23";
chr1	StringTie	exon	20904883	20904971	1000	-	.	gene_id "MSTRG.1654"; transcript_id "MSTRG.1654.101"; exon_number "24";
chr1	StringTie	exon	20941259	20942330	1000	-	.	gene_id "MSTRG.1654"; transcript_id "MSTRG.1654.101"; exon_number "25";
chr1	StringTie	exon	20950003	20950108	1000	-	.	gene_id "MSTRG.1654"; transcript_id "MSTRG.1654.101"; exon_number "26";
chr1	StringTie	exon	20969474	20969596	1000	-	.	gene_id "MSTRG.1654"; transcript_id "MSTRG.1654.101"; exon_number "27";
chr1	StringTie	exon	20973002	20973099	1000	-	.	gene_id "MSTRG.1654"; transcript_id "MSTRG.1654.101"; exon_number "28";
chr1	StringTie	exon	20980334	20980448	1000	-	.	gene_id "MSTRG.1654"; transcript_id "MSTRG.1654.101"; exon_number "29";
chr1	StringTie	exon	20981048	20981227	1000	-	.	gene_id "MSTRG.1654"; transcript_id "MSTRG.1654.101"; exon_number "30";
chr1	StringTie	exon	21002713	21002808	1000	-	.	gene_id "MSTRG.1654"; transcript_id "MSTRG.1654.101"; exon_number "31";
chr1	StringTie	exon	21013065	21013303	1000	-	.	gene_id "MSTRG.1654"; transcript_id "MSTRG.1654.101"; exon_number "32";
chr1	StringTie	transcript	20806016	21023223	1000	-	.	gene_id "MSTRG.1654"; transcript_id "MSTRG.1654.102";
chr1	StringTie	exon	20806016	20807500	1000	-	.	gene_id "MSTRG.1654"; transcript_id "MSTRG.1654.102"; exon_number "1";
chr1	StringTie	exon	20810738	20810884	1000	-	.	gene_id "MSTRG.1654"; transcript_id "MSTRG.1654.102"; exon_number "2";
chr1	StringTie	exon	20813158	20813239	1000	-	.	gene_id "MSTRG.1654"; transcript_id "MSTRG.1654.102"; exon_number "3";
chr1	StringTie	exon	20817392	20817538	1000	-	.	gene_id "MSTRG.1654"; transcript_id "MSTRG.1654.102"; exon_number "4";
chr1	StringTie	exon	20825100	20825198	1000	-	.	gene_id "MSTRG.1654"; transcript_id "MSTRG.1654.102"; exon_number "5";
chr1	StringTie	exon	20827617	20827698	1000	-	.	gene_id "MSTRG.1654"; transcript_id "MSTRG.1654.102"; exon_number "6";
chr1	StringTie	exon	20829147	20829272	1000	-	.	gene_id "MSTRG.1654"; transcript_id "MSTRG.1654.102"; exon_number "7";
chr1	StringTie	exon	20840856	20841028	1000	-	.	gene_id "MSTRG.1654"; transcript_id "MSTRG.1654.102"; exon_number "8";
chr1	StringTie	exon	20849415	20849530	1000	-	.	gene_id "MSTRG.1654"; transcript_id "MSTRG.1654.102"; exon_number "9";
chr1	StringTie	exon	20851258	20851478	1000	-	.	gene_id "MSTRG.1654"; transcript_id "MSTRG.1654.102"; exon_number "10";
chr1	StringTie	exon	20853560	20853677	1000	-	.	gene_id "MSTRG.1654"; transcript_id "MSTRG.1654.102"; exon_number "11";
chr1	StringTie	exon	20854978	20855071	1000	-	.	gene_id "MSTRG.1654"; transcript_id "MSTRG.1654.102"; exon_number "12";
chr1	StringTie	exon	20857403	20857497	1000	-	.	gene_id "MSTRG.1654"; transcript_id "MSTRG.1654.102"; exon_number "13";
chr1	StringTie	exon	20860385	20860517	1000	-	.	gene_id "MSTRG.1654"; transcript_id "MSTRG.1654.102"; exon_number "14";
chr1	StringTie	exon	20862228	20862332	1000	-	.	gene_id "MSTRG.1654"; transcript_id "MSTRG.1654.102"; exon_number "15";
chr1	StringTie	exon	20864476	20864712	1000	-	.	gene_id "MSTRG.1654"; transcript_id "MSTRG.1654.102"; exon_number "16";
chr1	StringTie	exon	20865116	20865262	1000	-	.	gene_id "MSTRG.1654"; transcript_id "MSTRG.1654.102"; exon_number "17";
chr1	StringTie	exon	20879282	20879520	1000	-	.	gene_id "MSTRG.1654"; transcript_id "MSTRG.1654.102"; exon_number "18";
chr1	StringTie	exon	20886201	20886371	1000	-	.	gene_id "MSTRG.1654"; transcript_id "MSTRG.1654.102"; exon_number "19";
chr1	StringTie	exon	20892619	20892729	1000	-	.	gene_id "MSTRG.1654"; transcript_id "MSTRG.1654.102"; exon_number "20";
chr1	StringTie	exon	20893517	20893636	1000	-	.	gene_id "MSTRG.1654"; transcript_id "MSTRG.1654.102"; exon_number "21";
chr1	StringTie	exon	20895368	20895501	1000	-	.	gene_id "MSTRG.1654"; transcript_id "MSTRG.1654.102"; exon_number "22";
chr1	StringTie	exon	20899697	20899943	1000	-	.	gene_id "MSTRG.1654"; transcript_id "MSTRG.1654.102"; exon_number "23";
chr1	StringTie	exon	20904883	20904971	1000	-	.	gene_id "MSTRG.1654"; transcript_id "MSTRG.1654.102"; exon_number "24";
chr1	StringTie	exon	20941259	20941395	1000	-	.	gene_id "MSTRG.1654"; transcript_id "MSTRG.1654.102"; exon_number "25";
chr1	StringTie	exon	20941491	20942330	1000	-	.	gene_id "MSTRG.1654"; transcript_id "MSTRG.1654.102"; exon_number "26";
chr1	StringTie	exon	20950003	20950108	1000	-	.	gene_id "MSTRG.1654"; transcript_id "MSTRG.1654.102"; exon_number "27";
chr1	StringTie	exon	20969474	20969596	1000	-	.	gene_id "MSTRG.1654"; transcript_id "MSTRG.1654.102"; exon_number "28";
chr1	StringTie	exon	20973002	20973099	1000	-	.	gene_id "MSTRG.1654"; transcript_id "MSTRG.1654.102"; exon_number "29";
chr1	StringTie	exon	20980334	20980448	1000	-	.	gene_id "MSTRG.1654"; transcript_id "MSTRG.1654.102"; exon_number "30";
chr1	StringTie	exon	20981048	20981227	1000	-	.	gene_id "MSTRG.1654"; transcript_id "MSTRG.1654.102"; exon_number "31";
chr1	StringTie	exon	21002713	21002808	1000	-	.	gene_id "MSTRG.1654"; transcript_id "MSTRG.1654.102"; exon_number "32";
chr1	StringTie	exon	21022408	21023223	1000	-	.	gene_id "MSTRG.1654"; transcript_id "MSTRG.1654.102"; exon_number "33";
chr1	StringTie	transcript	20806022	21013145	1000	-	.	gene_id "MSTRG.1654"; transcript_id "MSTRG.1654.103";
chr1	StringTie	exon	20806022	20807500	1000	-	.	gene_id "MSTRG.1654"; transcript_id "MSTRG.1654.103"; exon_number "1";
chr1	StringTie	exon	20810738	20810884	1000	-	.	gene_id "MSTRG.1654"; transcript_id "MSTRG.1654.103"; exon_number "2";
chr1	StringTie	exon	20813158	20813239	1000	-	.	gene_id "MSTRG.1654"; transcript_id "MSTRG.1654.103"; exon_number "3";
chr1	StringTie	exon	20817392	20817538	1000	-	.	gene_id "MSTRG.1654"; transcript_id "MSTRG.1654.103"; exon_number "4";
chr1	StringTie	exon	20825100	20825198	1000	-	.	gene_id "MSTRG.1654"; transcript_id "MSTRG.1654.103"; exon_number "5";
chr1	StringTie	exon	20827617	20827698	1000	-	.	gene_id "MSTRG.1654"; transcript_id "MSTRG.1654.103"; exon_number "6";
chr1	StringTie	exon	20829147	20829272	1000	-	.	gene_id "MSTRG.1654"; transcript_id "MSTRG.1654.103"; exon_number "7";
chr1	StringTie	exon	20840856	20841028	1000	-	.	gene_id "MSTRG.1654"; transcript_id "MSTRG.1654.103"; exon_number "8";
chr1	StringTie	exon	20849415	20849530	1000	-	.	gene_id "MSTRG.1654"; transcript_id "MSTRG.1654.103"; exon_number "9";
chr1	StringTie	exon	20851258	20851478	1000	-	.	gene_id "MSTRG.1654"; transcript_id "MSTRG.1654.103"; exon_number "10";
chr1	StringTie	exon	20853560	20853677	1000	-	.	gene_id "MSTRG.1654"; transcript_id "MSTRG.1654.103"; exon_number "11";
chr1	StringTie	exon	20854978	20855071	1000	-	.	gene_id "MSTRG.1654"; transcript_id "MSTRG.1654.103"; exon_number "12";
chr1	StringTie	exon	20857403	20857497	1000	-	.	gene_id "MSTRG.1654"; transcript_id "MSTRG.1654.103"; exon_number "13";
chr1	StringTie	exon	20860385	20860517	1000	-	.	gene_id "MSTRG.1654"; transcript_id "MSTRG.1654.103"; exon_number "14";
chr1	StringTie	exon	20862228	20862332	1000	-	.	gene_id "MSTRG.1654"; transcript_id "MSTRG.1654.103"; exon_number "15";
chr1	StringTie	exon	20864476	20864712	1000	-	.	gene_id "MSTRG.1654"; transcript_id "MSTRG.1654.103"; exon_number "16";
chr1	StringTie	exon	20865116	20865262	1000	-	.	gene_id "MSTRG.1654"; transcript_id "MSTRG.1654.103"; exon_number "17";
chr1	StringTie	exon	20879282	20879520	1000	-	.	gene_id "MSTRG.1654"; transcript_id "MSTRG.1654.103"; exon_number "18";
chr1	StringTie	exon	20886201	20886371	1000	-	.	gene_id "MSTRG.1654"; transcript_id "MSTRG.1654.103"; exon_number "19";
chr1	StringTie	exon	20892619	20892729	1000	-	.	gene_id "MSTRG.1654"; transcript_id "MSTRG.1654.103"; exon_number "20";
chr1	StringTie	exon	20893517	20893636	1000	-	.	gene_id "MSTRG.1654"; transcript_id "MSTRG.1654.103"; exon_number "21";
chr1	StringTie	exon	20895368	20895501	1000	-	.	gene_id "MSTRG.1654"; transcript_id "MSTRG.1654.103"; exon_number "22";
chr1	StringTie	exon	20899697	20899943	1000	-	.	gene_id "MSTRG.1654"; transcript_id "MSTRG.1654.103"; exon_number "23";
chr1	StringTie	exon	20904883	20904971	1000	-	.	gene_id "MSTRG.1654"; transcript_id "MSTRG.1654.103"; exon_number "24";
chr1	StringTie	exon	20941259	20942330	1000	-	.	gene_id "MSTRG.1654"; transcript_id "MSTRG.1654.103"; exon_number "25";
chr1	StringTie	exon	20950003	20950111	1000	-	.	gene_id "MSTRG.1654"; transcript_id "MSTRG.1654.103"; exon_number "26";
chr1	StringTie	exon	20969474	20969596	1000	-	.	gene_id "MSTRG.1654"; transcript_id "MSTRG.1654.103"; exon_number "27";
chr1	StringTie	exon	20973002	20973099	1000	-	.	gene_id "MSTRG.1654"; transcript_id "MSTRG.1654.103"; exon_number "28";
chr1	StringTie	exon	20980334	20980448	1000	-	.	gene_id "MSTRG.1654"; transcript_id "MSTRG.1654.103"; exon_number "29";
chr1	StringTie	exon	20981048	20981227	1000	-	.	gene_id "MSTRG.1654"; transcript_id "MSTRG.1654.103"; exon_number "30";
chr1	StringTie	exon	20997601	20997633	1000	-	.	gene_id "MSTRG.1654"; transcript_id "MSTRG.1654.103"; exon_number "31";
chr1	StringTie	exon	21002713	21002808	1000	-	.	gene_id "MSTRG.1654"; transcript_id "MSTRG.1654.103"; exon_number "32";
chr1	StringTie	exon	21012992	21013145	1000	-	.	gene_id "MSTRG.1654"; transcript_id "MSTRG.1654.103"; exon_number "33";
chr1	StringTie	transcript	20806032	21176932	1000	-	.	gene_id "MSTRG.1654"; transcript_id "MSTRG.1654.104";
chr1	StringTie	exon	20806032	20807500	1000	-	.	gene_id "MSTRG.1654"; transcript_id "MSTRG.1654.104"; exon_number "1";
chr1	StringTie	exon	20810738	20810884	1000	-	.	gene_id "MSTRG.1654"; transcript_id "MSTRG.1654.104"; exon_number "2";
chr1	StringTie	exon	20813158	20813239	1000	-	.	gene_id "MSTRG.1654"; transcript_id "MSTRG.1654.104"; exon_number "3";
chr1	StringTie	exon	20817392	20817538	1000	-	.	gene_id "MSTRG.1654"; transcript_id "MSTRG.1654.104"; exon_number "4";
chr1	StringTie	exon	20825100	20825198	1000	-	.	gene_id "MSTRG.1654"; transcript_id "MSTRG.1654.104"; exon_number "5";
chr1	StringTie	exon	20827617	20827698	1000	-	.	gene_id "MSTRG.1654"; transcript_id "MSTRG.1654.104"; exon_number "6";
chr1	StringTie	exon	20829147	20829272	1000	-	.	gene_id "MSTRG.1654"; transcript_id "MSTRG.1654.104"; exon_number "7";
chr1	StringTie	exon	20840856	20841028	1000	-	.	gene_id "MSTRG.1654"; transcript_id "MSTRG.1654.104"; exon_number "8";
chr1	StringTie	exon	20849415	20849530	1000	-	.	gene_id "MSTRG.1654"; transcript_id "MSTRG.1654.104"; exon_number "9";
chr1	StringTie	exon	20851258	20851478	1000	-	.	gene_id "MSTRG.1654"; transcript_id "MSTRG.1654.104"; exon_number "10";
chr1	StringTie	exon	20853560	20853677	1000	-	.	gene_id "MSTRG.1654"; transcript_id "MSTRG.1654.104"; exon_number "11";
chr1	StringTie	exon	20854978	20855071	1000	-	.	gene_id "MSTRG.1654"; transcript_id "MSTRG.1654.104"; exon_number "12";
chr1	StringTie	exon	20857403	20857497	1000	-	.	gene_id "MSTRG.1654"; transcript_id "MSTRG.1654.104"; exon_number "13";
chr1	StringTie	exon	20860385	20860517	1000	-	.	gene_id "MSTRG.1654"; transcript_id "MSTRG.1654.104"; exon_number "14";
chr1	StringTie	exon	20862228	20862332	1000	-	.	gene_id "MSTRG.1654"; transcript_id "MSTRG.1654.104"; exon_number "15";
chr1	StringTie	exon	20864476	20864712	1000	-	.	gene_id "MSTRG.1654"; transcript_id "MSTRG.1654.104"; exon_number "16";
chr1	StringTie	exon	20865116	20865262	1000	-	.	gene_id "MSTRG.1654"; transcript_id "MSTRG.1654.104"; exon_number "17";
chr1	StringTie	exon	20879282	20879520	1000	-	.	gene_id "MSTRG.1654"; transcript_id "MSTRG.1654.104"; exon_number "18";
chr1	StringTie	exon	20886201	20886371	1000	-	.	gene_id "MSTRG.1654"; transcript_id "MSTRG.1654.104"; exon_number "19";
chr1	StringTie	exon	20893517	20893636	1000	-	.	gene_id "MSTRG.1654"; transcript_id "MSTRG.1654.104"; exon_number "20";
chr1	StringTie	exon	20895368	20895501	1000	-	.	gene_id "MSTRG.1654"; transcript_id "MSTRG.1654.104"; exon_number "21";
chr1	StringTie	exon	20899697	20899943	1000	-	.	gene_id "MSTRG.1654"; transcript_id "MSTRG.1654.104"; exon_number "22";
chr1	StringTie	exon	20904883	20904971	1000	-	.	gene_id "MSTRG.1654"; transcript_id "MSTRG.1654.104"; exon_number "23";
chr1	StringTie	exon	20941491	20942330	1000	-	.	gene_id "MSTRG.1654"; transcript_id "MSTRG.1654.104"; exon_number "24";
chr1	StringTie	exon	20950003	20950111	1000	-	.	gene_id "MSTRG.1654"; transcript_id "MSTRG.1654.104"; exon_number "25";
chr1	StringTie	exon	20969474	20969596	1000	-	.	gene_id "MSTRG.1654"; transcript_id "MSTRG.1654.104"; exon_number "26";
chr1	StringTie	exon	20973002	20973099	1000	-	.	gene_id "MSTRG.1654"; transcript_id "MSTRG.1654.104"; exon_number "27";
chr1	StringTie	exon	20980334	20980448	1000	-	.	gene_id "MSTRG.1654"; transcript_id "MSTRG.1654.104"; exon_number "28";
chr1	StringTie	exon	20981048	20981227	1000	-	.	gene_id "MSTRG.1654"; transcript_id "MSTRG.1654.104"; exon_number "29";
chr1	StringTie	exon	21001199	21001324	1000	-	.	gene_id "MSTRG.1654"; transcript_id "MSTRG.1654.104"; exon_number "30";
chr1	StringTie	exon	21002713	21002808	1000	-	.	gene_id "MSTRG.1654"; transcript_id "MSTRG.1654.104"; exon_number "31";
chr1	StringTie	exon	21050866	21050994	1000	-	.	gene_id "MSTRG.1654"; transcript_id "MSTRG.1654.104"; exon_number "32";
chr1	StringTie	exon	21089138	21089213	1000	-	.	gene_id "MSTRG.1654"; transcript_id "MSTRG.1654.104"; exon_number "33";
chr1	StringTie	exon	21176175	21176358	1000	-	.	gene_id "MSTRG.1654"; transcript_id "MSTRG.1654.104"; exon_number "34";
chr1	StringTie	exon	21176722	21176932	1000	-	.	gene_id "MSTRG.1654"; transcript_id "MSTRG.1654.104"; exon_number "35";
chr1	StringTie	transcript	20806035	21176470	1000	-	.	gene_id "MSTRG.1654"; transcript_id "MSTRG.1654.105";
chr1	StringTie	exon	20806035	20807500	1000	-	.	gene_id "MSTRG.1654"; transcript_id "MSTRG.1654.105"; exon_number "1";
chr1	StringTie	exon	20810738	20810884	1000	-	.	gene_id "MSTRG.1654"; transcript_id "MSTRG.1654.105"; exon_number "2";
chr1	StringTie	exon	20813158	20813239	1000	-	.	gene_id "MSTRG.1654"; transcript_id "MSTRG.1654.105"; exon_number "3";
chr1	StringTie	exon	20817392	20817538	1000	-	.	gene_id "MSTRG.1654"; transcript_id "MSTRG.1654.105"; exon_number "4";
chr1	StringTie	exon	20825100	20825198	1000	-	.	gene_id "MSTRG.1654"; transcript_id "MSTRG.1654.105"; exon_number "5";
chr1	StringTie	exon	20827617	20827698	1000	-	.	gene_id "MSTRG.1654"; transcript_id "MSTRG.1654.105"; exon_number "6";
chr1	StringTie	exon	20829147	20829272	1000	-	.	gene_id "MSTRG.1654"; transcript_id "MSTRG.1654.105"; exon_number "7";
chr1	StringTie	exon	20840856	20841028	1000	-	.	gene_id "MSTRG.1654"; transcript_id "MSTRG.1654.105"; exon_number "8";
chr1	StringTie	exon	20849415	20849530	1000	-	.	gene_id "MSTRG.1654"; transcript_id "MSTRG.1654.105"; exon_number "9";
chr1	StringTie	exon	20851258	20851478	1000	-	.	gene_id "MSTRG.1654"; transcript_id "MSTRG.1654.105"; exon_number "10";
chr1	StringTie	exon	20853560	20853677	1000	-	.	gene_id "MSTRG.1654"; transcript_id "MSTRG.1654.105"; exon_number "11";
chr1	StringTie	exon	20854978	20855071	1000	-	.	gene_id "MSTRG.1654"; transcript_id "MSTRG.1654.105"; exon_number "12";
chr1	StringTie	exon	20857403	20857497	1000	-	.	gene_id "MSTRG.1654"; transcript_id "MSTRG.1654.105"; exon_number "13";
chr1	StringTie	exon	20860385	20860517	1000	-	.	gene_id "MSTRG.1654"; transcript_id "MSTRG.1654.105"; exon_number "14";
chr1	StringTie	exon	20862228	20862332	1000	-	.	gene_id "MSTRG.1654"; transcript_id "MSTRG.1654.105"; exon_number "15";
chr1	StringTie	exon	20864476	20864712	1000	-	.	gene_id "MSTRG.1654"; transcript_id "MSTRG.1654.105"; exon_number "16";
chr1	StringTie	exon	20865116	20865262	1000	-	.	gene_id "MSTRG.1654"; transcript_id "MSTRG.1654.105"; exon_number "17";
chr1	StringTie	exon	20879323	20879520	1000	-	.	gene_id "MSTRG.1654"; transcript_id "MSTRG.1654.105"; exon_number "18";
chr1	StringTie	exon	20886201	20886371	1000	-	.	gene_id "MSTRG.1654"; transcript_id "MSTRG.1654.105"; exon_number "19";
chr1	StringTie	exon	20893517	20893636	1000	-	.	gene_id "MSTRG.1654"; transcript_id "MSTRG.1654.105"; exon_number "20";
chr1	StringTie	exon	20895368	20895501	1000	-	.	gene_id "MSTRG.1654"; transcript_id "MSTRG.1654.105"; exon_number "21";
chr1	StringTie	exon	20899697	20899943	1000	-	.	gene_id "MSTRG.1654"; transcript_id "MSTRG.1654.105"; exon_number "22";
chr1	StringTie	exon	20904883	20904971	1000	-	.	gene_id "MSTRG.1654"; transcript_id "MSTRG.1654.105"; exon_number "23";
chr1	StringTie	exon	20941491	20942330	1000	-	.	gene_id "MSTRG.1654"; transcript_id "MSTRG.1654.105"; exon_number "24";
chr1	StringTie	exon	20950003	20950111	1000	-	.	gene_id "MSTRG.1654"; transcript_id "MSTRG.1654.105"; exon_number "25";
chr1	StringTie	exon	20969474	20969596	1000	-	.	gene_id "MSTRG.1654"; transcript_id "MSTRG.1654.105"; exon_number "26";
chr1	StringTie	exon	20973002	20973099	1000	-	.	gene_id "MSTRG.1654"; transcript_id "MSTRG.1654.105"; exon_number "27";
chr1	StringTie	exon	20980334	20980448	1000	-	.	gene_id "MSTRG.1654"; transcript_id "MSTRG.1654.105"; exon_number "28";
chr1	StringTie	exon	20981048	20981227	1000	-	.	gene_id "MSTRG.1654"; transcript_id "MSTRG.1654.105"; exon_number "29";
chr1	StringTie	exon	20997601	20997633	1000	-	.	gene_id "MSTRG.1654"; transcript_id "MSTRG.1654.105"; exon_number "30";
chr1	StringTie	exon	21001199	21001312	1000	-	.	gene_id "MSTRG.1654"; transcript_id "MSTRG.1654.105"; exon_number "31";
chr1	StringTie	exon	21002713	21002808	1000	-	.	gene_id "MSTRG.1654"; transcript_id "MSTRG.1654.105"; exon_number "32";
chr1	StringTie	exon	21050866	21050994	1000	-	.	gene_id "MSTRG.1654"; transcript_id "MSTRG.1654.105"; exon_number "33";
chr1	StringTie	exon	21089138	21089213	1000	-	.	gene_id "MSTRG.1654"; transcript_id "MSTRG.1654.105"; exon_number "34";
chr1	StringTie	exon	21176175	21176470	1000	-	.	gene_id "MSTRG.1654"; transcript_id "MSTRG.1654.105"; exon_number "35";
chr1	StringTie	transcript	20806048	21022466	1000	-	.	gene_id "MSTRG.1654"; transcript_id "MSTRG.1654.106";
chr1	StringTie	exon	20806048	20807500	1000	-	.	gene_id "MSTRG.1654"; transcript_id "MSTRG.1654.106"; exon_number "1";
chr1	StringTie	exon	20810738	20810884	1000	-	.	gene_id "MSTRG.1654"; transcript_id "MSTRG.1654.106"; exon_number "2";
chr1	StringTie	exon	20813158	20813239	1000	-	.	gene_id "MSTRG.1654"; transcript_id "MSTRG.1654.106"; exon_number "3";
chr1	StringTie	exon	20817392	20817538	1000	-	.	gene_id "MSTRG.1654"; transcript_id "MSTRG.1654.106"; exon_number "4";
chr1	StringTie	exon	20825100	20825198	1000	-	.	gene_id "MSTRG.1654"; transcript_id "MSTRG.1654.106"; exon_number "5";
chr1	StringTie	exon	20827617	20827698	1000	-	.	gene_id "MSTRG.1654"; transcript_id "MSTRG.1654.106"; exon_number "6";
chr1	StringTie	exon	20829147	20829272	1000	-	.	gene_id "MSTRG.1654"; transcript_id "MSTRG.1654.106"; exon_number "7";
chr1	StringTie	exon	20840856	20841028	1000	-	.	gene_id "MSTRG.1654"; transcript_id "MSTRG.1654.106"; exon_number "8";
chr1	StringTie	exon	20849415	20849530	1000	-	.	gene_id "MSTRG.1654"; transcript_id "MSTRG.1654.106"; exon_number "9";
chr1	StringTie	exon	20851258	20851478	1000	-	.	gene_id "MSTRG.1654"; transcript_id "MSTRG.1654.106"; exon_number "10";
chr1	StringTie	exon	20853560	20853677	1000	-	.	gene_id "MSTRG.1654"; transcript_id "MSTRG.1654.106"; exon_number "11";
chr1	StringTie	exon	20854978	20855071	1000	-	.	gene_id "MSTRG.1654"; transcript_id "MSTRG.1654.106"; exon_number "12";
chr1	StringTie	exon	20857403	20857497	1000	-	.	gene_id "MSTRG.1654"; transcript_id "MSTRG.1654.106"; exon_number "13";
chr1	StringTie	exon	20860385	20860517	1000	-	.	gene_id "MSTRG.1654"; transcript_id "MSTRG.1654.106"; exon_number "14";
chr1	StringTie	exon	20862228	20862332	1000	-	.	gene_id "MSTRG.1654"; transcript_id "MSTRG.1654.106"; exon_number "15";
chr1	StringTie	exon	20864476	20864712	1000	-	.	gene_id "MSTRG.1654"; transcript_id "MSTRG.1654.106"; exon_number "16";
chr1	StringTie	exon	20865116	20865262	1000	-	.	gene_id "MSTRG.1654"; transcript_id "MSTRG.1654.106"; exon_number "17";
chr1	StringTie	exon	20879282	20879520	1000	-	.	gene_id "MSTRG.1654"; transcript_id "MSTRG.1654.106"; exon_number "18";
chr1	StringTie	exon	20886201	20886371	1000	-	.	gene_id "MSTRG.1654"; transcript_id "MSTRG.1654.106"; exon_number "19";
chr1	StringTie	exon	20892619	20892729	1000	-	.	gene_id "MSTRG.1654"; transcript_id "MSTRG.1654.106"; exon_number "20";
chr1	StringTie	exon	20893517	20893636	1000	-	.	gene_id "MSTRG.1654"; transcript_id "MSTRG.1654.106"; exon_number "21";
chr1	StringTie	exon	20895368	20895501	1000	-	.	gene_id "MSTRG.1654"; transcript_id "MSTRG.1654.106"; exon_number "22";
chr1	StringTie	exon	20899697	20899943	1000	-	.	gene_id "MSTRG.1654"; transcript_id "MSTRG.1654.106"; exon_number "23";
chr1	StringTie	exon	20904883	20904971	1000	-	.	gene_id "MSTRG.1654"; transcript_id "MSTRG.1654.106"; exon_number "24";
chr1	StringTie	exon	20941259	20941395	1000	-	.	gene_id "MSTRG.1654"; transcript_id "MSTRG.1654.106"; exon_number "25";
chr1	StringTie	exon	20941491	20942330	1000	-	.	gene_id "MSTRG.1654"; transcript_id "MSTRG.1654.106"; exon_number "26";
chr1	StringTie	exon	20950003	20950108	1000	-	.	gene_id "MSTRG.1654"; transcript_id "MSTRG.1654.106"; exon_number "27";
chr1	StringTie	exon	20969474	20969596	1000	-	.	gene_id "MSTRG.1654"; transcript_id "MSTRG.1654.106"; exon_number "28";
chr1	StringTie	exon	20973002	20973099	1000	-	.	gene_id "MSTRG.1654"; transcript_id "MSTRG.1654.106"; exon_number "29";
chr1	StringTie	exon	20980334	20980448	1000	-	.	gene_id "MSTRG.1654"; transcript_id "MSTRG.1654.106"; exon_number "30";
chr1	StringTie	exon	20981048	20981227	1000	-	.	gene_id "MSTRG.1654"; transcript_id "MSTRG.1654.106"; exon_number "31";
chr1	StringTie	exon	21001199	21001312	1000	-	.	gene_id "MSTRG.1654"; transcript_id "MSTRG.1654.106"; exon_number "32";
chr1	StringTie	exon	21002713	21002808	1000	-	.	gene_id "MSTRG.1654"; transcript_id "MSTRG.1654.106"; exon_number "33";
chr1	StringTie	exon	21022408	21022466	1000	-	.	gene_id "MSTRG.1654"; transcript_id "MSTRG.1654.106"; exon_number "34";
chr1	StringTie	transcript	20806086	21020563	1000	-	.	gene_id "MSTRG.1654"; transcript_id "MSTRG.1654.107";
chr1	StringTie	exon	20806086	20807500	1000	-	.	gene_id "MSTRG.1654"; transcript_id "MSTRG.1654.107"; exon_number "1";
chr1	StringTie	exon	20810738	20810884	1000	-	.	gene_id "MSTRG.1654"; transcript_id "MSTRG.1654.107"; exon_number "2";
chr1	StringTie	exon	20813158	20813239	1000	-	.	gene_id "MSTRG.1654"; transcript_id "MSTRG.1654.107"; exon_number "3";
chr1	StringTie	exon	20817392	20817538	1000	-	.	gene_id "MSTRG.1654"; transcript_id "MSTRG.1654.107"; exon_number "4";
chr1	StringTie	exon	20825100	20825198	1000	-	.	gene_id "MSTRG.1654"; transcript_id "MSTRG.1654.107"; exon_number "5";
chr1	StringTie	exon	20827617	20827698	1000	-	.	gene_id "MSTRG.1654"; transcript_id "MSTRG.1654.107"; exon_number "6";
chr1	StringTie	exon	20829147	20829272	1000	-	.	gene_id "MSTRG.1654"; transcript_id "MSTRG.1654.107"; exon_number "7";
chr1	StringTie	exon	20840856	20841028	1000	-	.	gene_id "MSTRG.1654"; transcript_id "MSTRG.1654.107"; exon_number "8";
chr1	StringTie	exon	20849415	20849530	1000	-	.	gene_id "MSTRG.1654"; transcript_id "MSTRG.1654.107"; exon_number "9";
chr1	StringTie	exon	20851258	20851478	1000	-	.	gene_id "MSTRG.1654"; transcript_id "MSTRG.1654.107"; exon_number "10";
chr1	StringTie	exon	20853560	20853677	1000	-	.	gene_id "MSTRG.1654"; transcript_id "MSTRG.1654.107"; exon_number "11";
chr1	StringTie	exon	20854978	20855071	1000	-	.	gene_id "MSTRG.1654"; transcript_id "MSTRG.1654.107"; exon_number "12";
chr1	StringTie	exon	20857403	20857497	1000	-	.	gene_id "MSTRG.1654"; transcript_id "MSTRG.1654.107"; exon_number "13";
chr1	StringTie	exon	20860385	20860517	1000	-	.	gene_id "MSTRG.1654"; transcript_id "MSTRG.1654.107"; exon_number "14";
chr1	StringTie	exon	20862228	20862332	1000	-	.	gene_id "MSTRG.1654"; transcript_id "MSTRG.1654.107"; exon_number "15";
chr1	StringTie	exon	20864476	20864712	1000	-	.	gene_id "MSTRG.1654"; transcript_id "MSTRG.1654.107"; exon_number "16";
chr1	StringTie	exon	20865116	20865262	1000	-	.	gene_id "MSTRG.1654"; transcript_id "MSTRG.1654.107"; exon_number "17";
chr1	StringTie	exon	20879282	20879520	1000	-	.	gene_id "MSTRG.1654"; transcript_id "MSTRG.1654.107"; exon_number "18";
chr1	StringTie	exon	20886201	20886371	1000	-	.	gene_id "MSTRG.1654"; transcript_id "MSTRG.1654.107"; exon_number "19";
chr1	StringTie	exon	20892619	20892729	1000	-	.	gene_id "MSTRG.1654"; transcript_id "MSTRG.1654.107"; exon_number "20";
chr1	StringTie	exon	20893517	20893636	1000	-	.	gene_id "MSTRG.1654"; transcript_id "MSTRG.1654.107"; exon_number "21";
chr1	StringTie	exon	20895368	20895501	1000	-	.	gene_id "MSTRG.1654"; transcript_id "MSTRG.1654.107"; exon_number "22";
chr1	StringTie	exon	20899697	20899943	1000	-	.	gene_id "MSTRG.1654"; transcript_id "MSTRG.1654.107"; exon_number "23";
chr1	StringTie	exon	20904883	20904971	1000	-	.	gene_id "MSTRG.1654"; transcript_id "MSTRG.1654.107"; exon_number "24";
chr1	StringTie	exon	20941259	20941395	1000	-	.	gene_id "MSTRG.1654"; transcript_id "MSTRG.1654.107"; exon_number "25";
chr1	StringTie	exon	20941491	20942330	1000	-	.	gene_id "MSTRG.1654"; transcript_id "MSTRG.1654.107"; exon_number "26";
chr1	StringTie	exon	20950003	20950108	1000	-	.	gene_id "MSTRG.1654"; transcript_id "MSTRG.1654.107"; exon_number "27";
chr1	StringTie	exon	20969474	20969596	1000	-	.	gene_id "MSTRG.1654"; transcript_id "MSTRG.1654.107"; exon_number "28";
chr1	StringTie	exon	20973002	20973099	1000	-	.	gene_id "MSTRG.1654"; transcript_id "MSTRG.1654.107"; exon_number "29";
chr1	StringTie	exon	20980334	20980448	1000	-	.	gene_id "MSTRG.1654"; transcript_id "MSTRG.1654.107"; exon_number "30";
chr1	StringTie	exon	20981048	20981227	1000	-	.	gene_id "MSTRG.1654"; transcript_id "MSTRG.1654.107"; exon_number "31";
chr1	StringTie	exon	21002713	21002808	1000	-	.	gene_id "MSTRG.1654"; transcript_id "MSTRG.1654.107"; exon_number "32";
chr1	StringTie	exon	21020532	21020563	1000	-	.	gene_id "MSTRG.1654"; transcript_id "MSTRG.1654.107"; exon_number "33";
chr1	StringTie	transcript	20806112	21073684	1000	-	.	gene_id "MSTRG.1654"; transcript_id "MSTRG.1654.108";
chr1	StringTie	exon	20806112	20807500	1000	-	.	gene_id "MSTRG.1654"; transcript_id "MSTRG.1654.108"; exon_number "1";
chr1	StringTie	exon	20810738	20810884	1000	-	.	gene_id "MSTRG.1654"; transcript_id "MSTRG.1654.108"; exon_number "2";
chr1	StringTie	exon	20813158	20813239	1000	-	.	gene_id "MSTRG.1654"; transcript_id "MSTRG.1654.108"; exon_number "3";
chr1	StringTie	exon	20817392	20817538	1000	-	.	gene_id "MSTRG.1654"; transcript_id "MSTRG.1654.108"; exon_number "4";
chr1	StringTie	exon	20825100	20825198	1000	-	.	gene_id "MSTRG.1654"; transcript_id "MSTRG.1654.108"; exon_number "5";
chr1	StringTie	exon	20827617	20827698	1000	-	.	gene_id "MSTRG.1654"; transcript_id "MSTRG.1654.108"; exon_number "6";
chr1	StringTie	exon	20829147	20829272	1000	-	.	gene_id "MSTRG.1654"; transcript_id "MSTRG.1654.108"; exon_number "7";
chr1	StringTie	exon	20840856	20841028	1000	-	.	gene_id "MSTRG.1654"; transcript_id "MSTRG.1654.108"; exon_number "8";
chr1	StringTie	exon	20849415	20849530	1000	-	.	gene_id "MSTRG.1654"; transcript_id "MSTRG.1654.108"; exon_number "9";
chr1	StringTie	exon	20851258	20851478	1000	-	.	gene_id "MSTRG.1654"; transcript_id "MSTRG.1654.108"; exon_number "10";
chr1	StringTie	exon	20853560	20853677	1000	-	.	gene_id "MSTRG.1654"; transcript_id "MSTRG.1654.108"; exon_number "11";
chr1	StringTie	exon	20854978	20855071	1000	-	.	gene_id "MSTRG.1654"; transcript_id "MSTRG.1654.108"; exon_number "12";
chr1	StringTie	exon	20857403	20857497	1000	-	.	gene_id "MSTRG.1654"; transcript_id "MSTRG.1654.108"; exon_number "13";
chr1	StringTie	exon	20860385	20860517	1000	-	.	gene_id "MSTRG.1654"; transcript_id "MSTRG.1654.108"; exon_number "14";
chr1	StringTie	exon	20862228	20862332	1000	-	.	gene_id "MSTRG.1654"; transcript_id "MSTRG.1654.108"; exon_number "15";
chr1	StringTie	exon	20864476	20864712	1000	-	.	gene_id "MSTRG.1654"; transcript_id "MSTRG.1654.108"; exon_number "16";
chr1	StringTie	exon	20865116	20865262	1000	-	.	gene_id "MSTRG.1654"; transcript_id "MSTRG.1654.108"; exon_number "17";
chr1	StringTie	exon	20879282	20879520	1000	-	.	gene_id "MSTRG.1654"; transcript_id "MSTRG.1654.108"; exon_number "18";
chr1	StringTie	exon	20886201	20886371	1000	-	.	gene_id "MSTRG.1654"; transcript_id "MSTRG.1654.108"; exon_number "19";
chr1	StringTie	exon	20892619	20892729	1000	-	.	gene_id "MSTRG.1654"; transcript_id "MSTRG.1654.108"; exon_number "20";
chr1	StringTie	exon	20893517	20893636	1000	-	.	gene_id "MSTRG.1654"; transcript_id "MSTRG.1654.108"; exon_number "21";
chr1	StringTie	exon	20895368	20895501	1000	-	.	gene_id "MSTRG.1654"; transcript_id "MSTRG.1654.108"; exon_number "22";
chr1	StringTie	exon	20899697	20899943	1000	-	.	gene_id "MSTRG.1654"; transcript_id "MSTRG.1654.108"; exon_number "23";
chr1	StringTie	exon	20904883	20904971	1000	-	.	gene_id "MSTRG.1654"; transcript_id "MSTRG.1654.108"; exon_number "24";
chr1	StringTie	exon	20941259	20941395	1000	-	.	gene_id "MSTRG.1654"; transcript_id "MSTRG.1654.108"; exon_number "25";
chr1	StringTie	exon	20941491	20942330	1000	-	.	gene_id "MSTRG.1654"; transcript_id "MSTRG.1654.108"; exon_number "26";
chr1	StringTie	exon	20950003	20950108	1000	-	.	gene_id "MSTRG.1654"; transcript_id "MSTRG.1654.108"; exon_number "27";
chr1	StringTie	exon	20969474	20969596	1000	-	.	gene_id "MSTRG.1654"; transcript_id "MSTRG.1654.108"; exon_number "28";
chr1	StringTie	exon	20973002	20973099	1000	-	.	gene_id "MSTRG.1654"; transcript_id "MSTRG.1654.108"; exon_number "29";
chr1	StringTie	exon	20980334	20980448	1000	-	.	gene_id "MSTRG.1654"; transcript_id "MSTRG.1654.108"; exon_number "30";
chr1	StringTie	exon	20981048	20981227	1000	-	.	gene_id "MSTRG.1654"; transcript_id "MSTRG.1654.108"; exon_number "31";
chr1	StringTie	exon	20997601	20997633	1000	-	.	gene_id "MSTRG.1654"; transcript_id "MSTRG.1654.108"; exon_number "32";
chr1	StringTie	exon	21002713	21002808	1000	-	.	gene_id "MSTRG.1654"; transcript_id "MSTRG.1654.108"; exon_number "33";
chr1	StringTie	exon	21008703	21008721	1000	-	.	gene_id "MSTRG.1654"; transcript_id "MSTRG.1654.108"; exon_number "34";
chr1	StringTie	exon	21050866	21050994	1000	-	.	gene_id "MSTRG.1654"; transcript_id "MSTRG.1654.108"; exon_number "35";
chr1	StringTie	exon	21073463	21073684	1000	-	.	gene_id "MSTRG.1654"; transcript_id "MSTRG.1654.108"; exon_number "36";
chr1	StringTie	transcript	20806124	21176480	1000	-	.	gene_id "MSTRG.1654"; transcript_id "MSTRG.1654.109";
chr1	StringTie	exon	20806124	20807500	1000	-	.	gene_id "MSTRG.1654"; transcript_id "MSTRG.1654.109"; exon_number "1";
chr1	StringTie	exon	20810738	20810884	1000	-	.	gene_id "MSTRG.1654"; transcript_id "MSTRG.1654.109"; exon_number "2";
chr1	StringTie	exon	20813158	20813239	1000	-	.	gene_id "MSTRG.1654"; transcript_id "MSTRG.1654.109"; exon_number "3";
chr1	StringTie	exon	20817392	20817535	1000	-	.	gene_id "MSTRG.1654"; transcript_id "MSTRG.1654.109"; exon_number "4";
chr1	StringTie	exon	20825100	20825198	1000	-	.	gene_id "MSTRG.1654"; transcript_id "MSTRG.1654.109"; exon_number "5";
chr1	StringTie	exon	20827617	20827698	1000	-	.	gene_id "MSTRG.1654"; transcript_id "MSTRG.1654.109"; exon_number "6";
chr1	StringTie	exon	20829147	20829272	1000	-	.	gene_id "MSTRG.1654"; transcript_id "MSTRG.1654.109"; exon_number "7";
chr1	StringTie	exon	20840856	20841028	1000	-	.	gene_id "MSTRG.1654"; transcript_id "MSTRG.1654.109"; exon_number "8";
chr1	StringTie	exon	20849415	20849530	1000	-	.	gene_id "MSTRG.1654"; transcript_id "MSTRG.1654.109"; exon_number "9";
chr1	StringTie	exon	20851258	20851478	1000	-	.	gene_id "MSTRG.1654"; transcript_id "MSTRG.1654.109"; exon_number "10";
chr1	StringTie	exon	20853560	20853677	1000	-	.	gene_id "MSTRG.1654"; transcript_id "MSTRG.1654.109"; exon_number "11";
chr1	StringTie	exon	20854978	20855071	1000	-	.	gene_id "MSTRG.1654"; transcript_id "MSTRG.1654.109"; exon_number "12";
chr1	StringTie	exon	20857403	20857497	1000	-	.	gene_id "MSTRG.1654"; transcript_id "MSTRG.1654.109"; exon_number "13";
chr1	StringTie	exon	20860385	20860517	1000	-	.	gene_id "MSTRG.1654"; transcript_id "MSTRG.1654.109"; exon_number "14";
chr1	StringTie	exon	20862228	20862332	1000	-	.	gene_id "MSTRG.1654"; transcript_id "MSTRG.1654.109"; exon_number "15";
chr1	StringTie	exon	20864476	20864712	1000	-	.	gene_id "MSTRG.1654"; transcript_id "MSTRG.1654.109"; exon_number "16";
chr1	StringTie	exon	20865116	20865262	1000	-	.	gene_id "MSTRG.1654"; transcript_id "MSTRG.1654.109"; exon_number "17";
chr1	StringTie	exon	20879323	20879520	1000	-	.	gene_id "MSTRG.1654"; transcript_id "MSTRG.1654.109"; exon_number "18";
chr1	StringTie	exon	20886201	20886371	1000	-	.	gene_id "MSTRG.1654"; transcript_id "MSTRG.1654.109"; exon_number "19";
chr1	StringTie	exon	20892619	20892729	1000	-	.	gene_id "MSTRG.1654"; transcript_id "MSTRG.1654.109"; exon_number "20";
chr1	StringTie	exon	20893517	20893636	1000	-	.	gene_id "MSTRG.1654"; transcript_id "MSTRG.1654.109"; exon_number "21";
chr1	StringTie	exon	20895368	20895501	1000	-	.	gene_id "MSTRG.1654"; transcript_id "MSTRG.1654.109"; exon_number "22";
chr1	StringTie	exon	20899697	20899943	1000	-	.	gene_id "MSTRG.1654"; transcript_id "MSTRG.1654.109"; exon_number "23";
chr1	StringTie	exon	20904883	20904971	1000	-	.	gene_id "MSTRG.1654"; transcript_id "MSTRG.1654.109"; exon_number "24";
chr1	StringTie	exon	20941491	20942330	1000	-	.	gene_id "MSTRG.1654"; transcript_id "MSTRG.1654.109"; exon_number "25";
chr1	StringTie	exon	20950003	20950111	1000	-	.	gene_id "MSTRG.1654"; transcript_id "MSTRG.1654.109"; exon_number "26";
chr1	StringTie	exon	20969474	20969596	1000	-	.	gene_id "MSTRG.1654"; transcript_id "MSTRG.1654.109"; exon_number "27";
chr1	StringTie	exon	20973002	20973099	1000	-	.	gene_id "MSTRG.1654"; transcript_id "MSTRG.1654.109"; exon_number "28";
chr1	StringTie	exon	20980334	20980448	1000	-	.	gene_id "MSTRG.1654"; transcript_id "MSTRG.1654.109"; exon_number "29";
chr1	StringTie	exon	20981048	20981227	1000	-	.	gene_id "MSTRG.1654"; transcript_id "MSTRG.1654.109"; exon_number "30";
chr1	StringTie	exon	21001199	21001312	1000	-	.	gene_id "MSTRG.1654"; transcript_id "MSTRG.1654.109"; exon_number "31";
chr1	StringTie	exon	21002713	21002808	1000	-	.	gene_id "MSTRG.1654"; transcript_id "MSTRG.1654.109"; exon_number "32";
chr1	StringTie	exon	21050866	21050994	1000	-	.	gene_id "MSTRG.1654"; transcript_id "MSTRG.1654.109"; exon_number "33";
chr1	StringTie	exon	21089138	21089213	1000	-	.	gene_id "MSTRG.1654"; transcript_id "MSTRG.1654.109"; exon_number "34";
chr1	StringTie	exon	21176175	21176480	1000	-	.	gene_id "MSTRG.1654"; transcript_id "MSTRG.1654.109"; exon_number "35";
chr1	StringTie	transcript	20482387	20787450	1000	-	.	gene_id "MSTRG.1654"; transcript_id "MSTRG.1654.11";
chr1	StringTie	exon	20482387	20483719	1000	-	.	gene_id "MSTRG.1654"; transcript_id "MSTRG.1654.11"; exon_number "1";
chr1	StringTie	exon	20485214	20485253	1000	-	.	gene_id "MSTRG.1654"; transcript_id "MSTRG.1654.11"; exon_number "2";
chr1	StringTie	exon	20742654	20745091	1000	-	.	gene_id "MSTRG.1654"; transcript_id "MSTRG.1654.11"; exon_number "3";
chr1	StringTie	exon	20745543	20745656	1000	-	.	gene_id "MSTRG.1654"; transcript_id "MSTRG.1654.11"; exon_number "4";
chr1	StringTie	exon	20747544	20747655	1000	-	.	gene_id "MSTRG.1654"; transcript_id "MSTRG.1654.11"; exon_number "5";
chr1	StringTie	exon	20749723	20749882	1000	-	.	gene_id "MSTRG.1654"; transcript_id "MSTRG.1654.11"; exon_number "6";
chr1	StringTie	exon	20757166	20757256	1000	-	.	gene_id "MSTRG.1654"; transcript_id "MSTRG.1654.11"; exon_number "7";
chr1	StringTie	exon	20765377	20765531	1000	-	.	gene_id "MSTRG.1654"; transcript_id "MSTRG.1654.11"; exon_number "8";
chr1	StringTie	exon	20767584	20767664	1000	-	.	gene_id "MSTRG.1654"; transcript_id "MSTRG.1654.11"; exon_number "9";
chr1	StringTie	exon	20770930	20771073	1000	-	.	gene_id "MSTRG.1654"; transcript_id "MSTRG.1654.11"; exon_number "10";
chr1	StringTie	exon	20773451	20773610	1000	-	.	gene_id "MSTRG.1654"; transcript_id "MSTRG.1654.11"; exon_number "11";
chr1	StringTie	exon	20776597	20776750	1000	-	.	gene_id "MSTRG.1654"; transcript_id "MSTRG.1654.11"; exon_number "12";
chr1	StringTie	exon	20779812	20779911	1000	-	.	gene_id "MSTRG.1654"; transcript_id "MSTRG.1654.11"; exon_number "13";
chr1	StringTie	exon	20780345	20780540	1000	-	.	gene_id "MSTRG.1654"; transcript_id "MSTRG.1654.11"; exon_number "14";
chr1	StringTie	exon	20787195	20787450	1000	-	.	gene_id "MSTRG.1654"; transcript_id "MSTRG.1654.11"; exon_number "15";
chr1	StringTie	transcript	20806145	20905017	1000	-	.	gene_id "MSTRG.1654"; transcript_id "MSTRG.1654.110";
chr1	StringTie	exon	20806145	20807500	1000	-	.	gene_id "MSTRG.1654"; transcript_id "MSTRG.1654.110"; exon_number "1";
chr1	StringTie	exon	20813158	20813239	1000	-	.	gene_id "MSTRG.1654"; transcript_id "MSTRG.1654.110"; exon_number "2";
chr1	StringTie	exon	20817392	20817538	1000	-	.	gene_id "MSTRG.1654"; transcript_id "MSTRG.1654.110"; exon_number "3";
chr1	StringTie	exon	20825100	20825198	1000	-	.	gene_id "MSTRG.1654"; transcript_id "MSTRG.1654.110"; exon_number "4";
chr1	StringTie	exon	20827617	20827698	1000	-	.	gene_id "MSTRG.1654"; transcript_id "MSTRG.1654.110"; exon_number "5";
chr1	StringTie	exon	20829147	20829272	1000	-	.	gene_id "MSTRG.1654"; transcript_id "MSTRG.1654.110"; exon_number "6";
chr1	StringTie	exon	20840856	20841028	1000	-	.	gene_id "MSTRG.1654"; transcript_id "MSTRG.1654.110"; exon_number "7";
chr1	StringTie	exon	20849415	20849530	1000	-	.	gene_id "MSTRG.1654"; transcript_id "MSTRG.1654.110"; exon_number "8";
chr1	StringTie	exon	20851258	20851478	1000	-	.	gene_id "MSTRG.1654"; transcript_id "MSTRG.1654.110"; exon_number "9";
chr1	StringTie	exon	20853560	20853677	1000	-	.	gene_id "MSTRG.1654"; transcript_id "MSTRG.1654.110"; exon_number "10";
chr1	StringTie	exon	20854978	20855071	1000	-	.	gene_id "MSTRG.1654"; transcript_id "MSTRG.1654.110"; exon_number "11";
chr1	StringTie	exon	20857403	20857497	1000	-	.	gene_id "MSTRG.1654"; transcript_id "MSTRG.1654.110"; exon_number "12";
chr1	StringTie	exon	20860385	20860517	1000	-	.	gene_id "MSTRG.1654"; transcript_id "MSTRG.1654.110"; exon_number "13";
chr1	StringTie	exon	20862228	20862332	1000	-	.	gene_id "MSTRG.1654"; transcript_id "MSTRG.1654.110"; exon_number "14";
chr1	StringTie	exon	20864476	20864712	1000	-	.	gene_id "MSTRG.1654"; transcript_id "MSTRG.1654.110"; exon_number "15";
chr1	StringTie	exon	20865116	20865262	1000	-	.	gene_id "MSTRG.1654"; transcript_id "MSTRG.1654.110"; exon_number "16";
chr1	StringTie	exon	20879323	20879520	1000	-	.	gene_id "MSTRG.1654"; transcript_id "MSTRG.1654.110"; exon_number "17";
chr1	StringTie	exon	20886201	20886371	1000	-	.	gene_id "MSTRG.1654"; transcript_id "MSTRG.1654.110"; exon_number "18";
chr1	StringTie	exon	20892619	20892729	1000	-	.	gene_id "MSTRG.1654"; transcript_id "MSTRG.1654.110"; exon_number "19";
chr1	StringTie	exon	20893517	20893636	1000	-	.	gene_id "MSTRG.1654"; transcript_id "MSTRG.1654.110"; exon_number "20";
chr1	StringTie	exon	20895368	20895501	1000	-	.	gene_id "MSTRG.1654"; transcript_id "MSTRG.1654.110"; exon_number "21";
chr1	StringTie	exon	20899697	20899943	1000	-	.	gene_id "MSTRG.1654"; transcript_id "MSTRG.1654.110"; exon_number "22";
chr1	StringTie	exon	20904883	20905017	1000	-	.	gene_id "MSTRG.1654"; transcript_id "MSTRG.1654.110"; exon_number "23";
chr1	StringTie	transcript	20806154	21020546	1000	-	.	gene_id "MSTRG.1654"; transcript_id "MSTRG.1654.111";
chr1	StringTie	exon	20806154	20807500	1000	-	.	gene_id "MSTRG.1654"; transcript_id "MSTRG.1654.111"; exon_number "1";
chr1	StringTie	exon	20810738	20810884	1000	-	.	gene_id "MSTRG.1654"; transcript_id "MSTRG.1654.111"; exon_number "2";
chr1	StringTie	exon	20813158	20813239	1000	-	.	gene_id "MSTRG.1654"; transcript_id "MSTRG.1654.111"; exon_number "3";
chr1	StringTie	exon	20817398	20817538	1000	-	.	gene_id "MSTRG.1654"; transcript_id "MSTRG.1654.111"; exon_number "4";
chr1	StringTie	exon	20825100	20825198	1000	-	.	gene_id "MSTRG.1654"; transcript_id "MSTRG.1654.111"; exon_number "5";
chr1	StringTie	exon	20827617	20827698	1000	-	.	gene_id "MSTRG.1654"; transcript_id "MSTRG.1654.111"; exon_number "6";
chr1	StringTie	exon	20829147	20829272	1000	-	.	gene_id "MSTRG.1654"; transcript_id "MSTRG.1654.111"; exon_number "7";
chr1	StringTie	exon	20840856	20841028	1000	-	.	gene_id "MSTRG.1654"; transcript_id "MSTRG.1654.111"; exon_number "8";
chr1	StringTie	exon	20849415	20849530	1000	-	.	gene_id "MSTRG.1654"; transcript_id "MSTRG.1654.111"; exon_number "9";
chr1	StringTie	exon	20851258	20851478	1000	-	.	gene_id "MSTRG.1654"; transcript_id "MSTRG.1654.111"; exon_number "10";
chr1	StringTie	exon	20853560	20853677	1000	-	.	gene_id "MSTRG.1654"; transcript_id "MSTRG.1654.111"; exon_number "11";
chr1	StringTie	exon	20854978	20855071	1000	-	.	gene_id "MSTRG.1654"; transcript_id "MSTRG.1654.111"; exon_number "12";
chr1	StringTie	exon	20857403	20857497	1000	-	.	gene_id "MSTRG.1654"; transcript_id "MSTRG.1654.111"; exon_number "13";
chr1	StringTie	exon	20860385	20860517	1000	-	.	gene_id "MSTRG.1654"; transcript_id "MSTRG.1654.111"; exon_number "14";
chr1	StringTie	exon	20862228	20862332	1000	-	.	gene_id "MSTRG.1654"; transcript_id "MSTRG.1654.111"; exon_number "15";
chr1	StringTie	exon	20864476	20864712	1000	-	.	gene_id "MSTRG.1654"; transcript_id "MSTRG.1654.111"; exon_number "16";
chr1	StringTie	exon	20865116	20865262	1000	-	.	gene_id "MSTRG.1654"; transcript_id "MSTRG.1654.111"; exon_number "17";
chr1	StringTie	exon	20879282	20879520	1000	-	.	gene_id "MSTRG.1654"; transcript_id "MSTRG.1654.111"; exon_number "18";
chr1	StringTie	exon	20886201	20886371	1000	-	.	gene_id "MSTRG.1654"; transcript_id "MSTRG.1654.111"; exon_number "19";
chr1	StringTie	exon	20892619	20892729	1000	-	.	gene_id "MSTRG.1654"; transcript_id "MSTRG.1654.111"; exon_number "20";
chr1	StringTie	exon	20893517	20893636	1000	-	.	gene_id "MSTRG.1654"; transcript_id "MSTRG.1654.111"; exon_number "21";
chr1	StringTie	exon	20895368	20895501	1000	-	.	gene_id "MSTRG.1654"; transcript_id "MSTRG.1654.111"; exon_number "22";
chr1	StringTie	exon	20899697	20899943	1000	-	.	gene_id "MSTRG.1654"; transcript_id "MSTRG.1654.111"; exon_number "23";
chr1	StringTie	exon	20904883	20904971	1000	-	.	gene_id "MSTRG.1654"; transcript_id "MSTRG.1654.111"; exon_number "24";
chr1	StringTie	exon	20941491	20942330	1000	-	.	gene_id "MSTRG.1654"; transcript_id "MSTRG.1654.111"; exon_number "25";
chr1	StringTie	exon	20950003	20950111	1000	-	.	gene_id "MSTRG.1654"; transcript_id "MSTRG.1654.111"; exon_number "26";
chr1	StringTie	exon	20969474	20969596	1000	-	.	gene_id "MSTRG.1654"; transcript_id "MSTRG.1654.111"; exon_number "27";
chr1	StringTie	exon	20973002	20973099	1000	-	.	gene_id "MSTRG.1654"; transcript_id "MSTRG.1654.111"; exon_number "28";
chr1	StringTie	exon	20980334	20980448	1000	-	.	gene_id "MSTRG.1654"; transcript_id "MSTRG.1654.111"; exon_number "29";
chr1	StringTie	exon	20981048	20981227	1000	-	.	gene_id "MSTRG.1654"; transcript_id "MSTRG.1654.111"; exon_number "30";
chr1	StringTie	exon	21002713	21002808	1000	-	.	gene_id "MSTRG.1654"; transcript_id "MSTRG.1654.111"; exon_number "31";
chr1	StringTie	exon	21020532	21020546	1000	-	.	gene_id "MSTRG.1654"; transcript_id "MSTRG.1654.111"; exon_number "32";
chr1	StringTie	transcript	20806170	21013122	1000	-	.	gene_id "MSTRG.1654"; transcript_id "MSTRG.1654.112";
chr1	StringTie	exon	20806170	20807500	1000	-	.	gene_id "MSTRG.1654"; transcript_id "MSTRG.1654.112"; exon_number "1";
chr1	StringTie	exon	20810738	20810884	1000	-	.	gene_id "MSTRG.1654"; transcript_id "MSTRG.1654.112"; exon_number "2";
chr1	StringTie	exon	20813158	20813239	1000	-	.	gene_id "MSTRG.1654"; transcript_id "MSTRG.1654.112"; exon_number "3";
chr1	StringTie	exon	20817398	20817535	1000	-	.	gene_id "MSTRG.1654"; transcript_id "MSTRG.1654.112"; exon_number "4";
chr1	StringTie	exon	20825100	20825198	1000	-	.	gene_id "MSTRG.1654"; transcript_id "MSTRG.1654.112"; exon_number "5";
chr1	StringTie	exon	20827617	20827698	1000	-	.	gene_id "MSTRG.1654"; transcript_id "MSTRG.1654.112"; exon_number "6";
chr1	StringTie	exon	20829147	20829272	1000	-	.	gene_id "MSTRG.1654"; transcript_id "MSTRG.1654.112"; exon_number "7";
chr1	StringTie	exon	20840856	20841028	1000	-	.	gene_id "MSTRG.1654"; transcript_id "MSTRG.1654.112"; exon_number "8";
chr1	StringTie	exon	20849415	20849530	1000	-	.	gene_id "MSTRG.1654"; transcript_id "MSTRG.1654.112"; exon_number "9";
chr1	StringTie	exon	20851258	20851478	1000	-	.	gene_id "MSTRG.1654"; transcript_id "MSTRG.1654.112"; exon_number "10";
chr1	StringTie	exon	20853560	20853677	1000	-	.	gene_id "MSTRG.1654"; transcript_id "MSTRG.1654.112"; exon_number "11";
chr1	StringTie	exon	20854978	20855071	1000	-	.	gene_id "MSTRG.1654"; transcript_id "MSTRG.1654.112"; exon_number "12";
chr1	StringTie	exon	20857403	20857497	1000	-	.	gene_id "MSTRG.1654"; transcript_id "MSTRG.1654.112"; exon_number "13";
chr1	StringTie	exon	20860385	20860517	1000	-	.	gene_id "MSTRG.1654"; transcript_id "MSTRG.1654.112"; exon_number "14";
chr1	StringTie	exon	20862228	20862332	1000	-	.	gene_id "MSTRG.1654"; transcript_id "MSTRG.1654.112"; exon_number "15";
chr1	StringTie	exon	20864476	20864712	1000	-	.	gene_id "MSTRG.1654"; transcript_id "MSTRG.1654.112"; exon_number "16";
chr1	StringTie	exon	20865116	20865262	1000	-	.	gene_id "MSTRG.1654"; transcript_id "MSTRG.1654.112"; exon_number "17";
chr1	StringTie	exon	20879282	20879520	1000	-	.	gene_id "MSTRG.1654"; transcript_id "MSTRG.1654.112"; exon_number "18";
chr1	StringTie	exon	20886201	20886371	1000	-	.	gene_id "MSTRG.1654"; transcript_id "MSTRG.1654.112"; exon_number "19";
chr1	StringTie	exon	20892619	20892729	1000	-	.	gene_id "MSTRG.1654"; transcript_id "MSTRG.1654.112"; exon_number "20";
chr1	StringTie	exon	20893517	20893636	1000	-	.	gene_id "MSTRG.1654"; transcript_id "MSTRG.1654.112"; exon_number "21";
chr1	StringTie	exon	20895368	20895501	1000	-	.	gene_id "MSTRG.1654"; transcript_id "MSTRG.1654.112"; exon_number "22";
chr1	StringTie	exon	20899697	20899943	1000	-	.	gene_id "MSTRG.1654"; transcript_id "MSTRG.1654.112"; exon_number "23";
chr1	StringTie	exon	20904883	20904971	1000	-	.	gene_id "MSTRG.1654"; transcript_id "MSTRG.1654.112"; exon_number "24";
chr1	StringTie	exon	20941491	20942330	1000	-	.	gene_id "MSTRG.1654"; transcript_id "MSTRG.1654.112"; exon_number "25";
chr1	StringTie	exon	20950003	20950111	1000	-	.	gene_id "MSTRG.1654"; transcript_id "MSTRG.1654.112"; exon_number "26";
chr1	StringTie	exon	20969474	20969596	1000	-	.	gene_id "MSTRG.1654"; transcript_id "MSTRG.1654.112"; exon_number "27";
chr1	StringTie	exon	20973002	20973099	1000	-	.	gene_id "MSTRG.1654"; transcript_id "MSTRG.1654.112"; exon_number "28";
chr1	StringTie	exon	20980334	20980448	1000	-	.	gene_id "MSTRG.1654"; transcript_id "MSTRG.1654.112"; exon_number "29";
chr1	StringTie	exon	20981048	20981227	1000	-	.	gene_id "MSTRG.1654"; transcript_id "MSTRG.1654.112"; exon_number "30";
chr1	StringTie	exon	20997601	20997633	1000	-	.	gene_id "MSTRG.1654"; transcript_id "MSTRG.1654.112"; exon_number "31";
chr1	StringTie	exon	21001199	21001312	1000	-	.	gene_id "MSTRG.1654"; transcript_id "MSTRG.1654.112"; exon_number "32";
chr1	StringTie	exon	21002713	21002808	1000	-	.	gene_id "MSTRG.1654"; transcript_id "MSTRG.1654.112"; exon_number "33";
chr1	StringTie	exon	21013065	21013122	1000	-	.	gene_id "MSTRG.1654"; transcript_id "MSTRG.1654.112"; exon_number "34";
chr1	StringTie	transcript	20806177	21176887	1000	-	.	gene_id "MSTRG.1654"; transcript_id "MSTRG.1654.113";
chr1	StringTie	exon	20806177	20807500	1000	-	.	gene_id "MSTRG.1654"; transcript_id "MSTRG.1654.113"; exon_number "1";
chr1	StringTie	exon	20810738	20810884	1000	-	.	gene_id "MSTRG.1654"; transcript_id "MSTRG.1654.113"; exon_number "2";
chr1	StringTie	exon	20813158	20813239	1000	-	.	gene_id "MSTRG.1654"; transcript_id "MSTRG.1654.113"; exon_number "3";
chr1	StringTie	exon	20817398	20817538	1000	-	.	gene_id "MSTRG.1654"; transcript_id "MSTRG.1654.113"; exon_number "4";
chr1	StringTie	exon	20825100	20825198	1000	-	.	gene_id "MSTRG.1654"; transcript_id "MSTRG.1654.113"; exon_number "5";
chr1	StringTie	exon	20827617	20827698	1000	-	.	gene_id "MSTRG.1654"; transcript_id "MSTRG.1654.113"; exon_number "6";
chr1	StringTie	exon	20829147	20829272	1000	-	.	gene_id "MSTRG.1654"; transcript_id "MSTRG.1654.113"; exon_number "7";
chr1	StringTie	exon	20840856	20841028	1000	-	.	gene_id "MSTRG.1654"; transcript_id "MSTRG.1654.113"; exon_number "8";
chr1	StringTie	exon	20849415	20849530	1000	-	.	gene_id "MSTRG.1654"; transcript_id "MSTRG.1654.113"; exon_number "9";
chr1	StringTie	exon	20851258	20851478	1000	-	.	gene_id "MSTRG.1654"; transcript_id "MSTRG.1654.113"; exon_number "10";
chr1	StringTie	exon	20853560	20853677	1000	-	.	gene_id "MSTRG.1654"; transcript_id "MSTRG.1654.113"; exon_number "11";
chr1	StringTie	exon	20854978	20855071	1000	-	.	gene_id "MSTRG.1654"; transcript_id "MSTRG.1654.113"; exon_number "12";
chr1	StringTie	exon	20857403	20857497	1000	-	.	gene_id "MSTRG.1654"; transcript_id "MSTRG.1654.113"; exon_number "13";
chr1	StringTie	exon	20860385	20860517	1000	-	.	gene_id "MSTRG.1654"; transcript_id "MSTRG.1654.113"; exon_number "14";
chr1	StringTie	exon	20862228	20862332	1000	-	.	gene_id "MSTRG.1654"; transcript_id "MSTRG.1654.113"; exon_number "15";
chr1	StringTie	exon	20864476	20864712	1000	-	.	gene_id "MSTRG.1654"; transcript_id "MSTRG.1654.113"; exon_number "16";
chr1	StringTie	exon	20865116	20865262	1000	-	.	gene_id "MSTRG.1654"; transcript_id "MSTRG.1654.113"; exon_number "17";
chr1	StringTie	exon	20879323	20879520	1000	-	.	gene_id "MSTRG.1654"; transcript_id "MSTRG.1654.113"; exon_number "18";
chr1	StringTie	exon	20886201	20886371	1000	-	.	gene_id "MSTRG.1654"; transcript_id "MSTRG.1654.113"; exon_number "19";
chr1	StringTie	exon	20893517	20893636	1000	-	.	gene_id "MSTRG.1654"; transcript_id "MSTRG.1654.113"; exon_number "20";
chr1	StringTie	exon	20895368	20895501	1000	-	.	gene_id "MSTRG.1654"; transcript_id "MSTRG.1654.113"; exon_number "21";
chr1	StringTie	exon	20899697	20899943	1000	-	.	gene_id "MSTRG.1654"; transcript_id "MSTRG.1654.113"; exon_number "22";
chr1	StringTie	exon	20904883	20904971	1000	-	.	gene_id "MSTRG.1654"; transcript_id "MSTRG.1654.113"; exon_number "23";
chr1	StringTie	exon	20941491	20942330	1000	-	.	gene_id "MSTRG.1654"; transcript_id "MSTRG.1654.113"; exon_number "24";
chr1	StringTie	exon	20950003	20950111	1000	-	.	gene_id "MSTRG.1654"; transcript_id "MSTRG.1654.113"; exon_number "25";
chr1	StringTie	exon	20969474	20969596	1000	-	.	gene_id "MSTRG.1654"; transcript_id "MSTRG.1654.113"; exon_number "26";
chr1	StringTie	exon	20973002	20973099	1000	-	.	gene_id "MSTRG.1654"; transcript_id "MSTRG.1654.113"; exon_number "27";
chr1	StringTie	exon	20980334	20980448	1000	-	.	gene_id "MSTRG.1654"; transcript_id "MSTRG.1654.113"; exon_number "28";
chr1	StringTie	exon	20981048	20981227	1000	-	.	gene_id "MSTRG.1654"; transcript_id "MSTRG.1654.113"; exon_number "29";
chr1	StringTie	exon	21001199	21001312	1000	-	.	gene_id "MSTRG.1654"; transcript_id "MSTRG.1654.113"; exon_number "30";
chr1	StringTie	exon	21002713	21002808	1000	-	.	gene_id "MSTRG.1654"; transcript_id "MSTRG.1654.113"; exon_number "31";
chr1	StringTie	exon	21050866	21050994	1000	-	.	gene_id "MSTRG.1654"; transcript_id "MSTRG.1654.113"; exon_number "32";
chr1	StringTie	exon	21089138	21089213	1000	-	.	gene_id "MSTRG.1654"; transcript_id "MSTRG.1654.113"; exon_number "33";
chr1	StringTie	exon	21176175	21176358	1000	-	.	gene_id "MSTRG.1654"; transcript_id "MSTRG.1654.113"; exon_number "34";
chr1	StringTie	exon	21176722	21176887	1000	-	.	gene_id "MSTRG.1654"; transcript_id "MSTRG.1654.113"; exon_number "35";
chr1	StringTie	transcript	20806177	21176887	1000	-	.	gene_id "MSTRG.1654"; transcript_id "MSTRG.1654.114";
chr1	StringTie	exon	20806177	20807500	1000	-	.	gene_id "MSTRG.1654"; transcript_id "MSTRG.1654.114"; exon_number "1";
chr1	StringTie	exon	20810738	20810884	1000	-	.	gene_id "MSTRG.1654"; transcript_id "MSTRG.1654.114"; exon_number "2";
chr1	StringTie	exon	20813158	20813239	1000	-	.	gene_id "MSTRG.1654"; transcript_id "MSTRG.1654.114"; exon_number "3";
chr1	StringTie	exon	20817392	20817538	1000	-	.	gene_id "MSTRG.1654"; transcript_id "MSTRG.1654.114"; exon_number "4";
chr1	StringTie	exon	20825100	20825198	1000	-	.	gene_id "MSTRG.1654"; transcript_id "MSTRG.1654.114"; exon_number "5";
chr1	StringTie	exon	20827617	20827698	1000	-	.	gene_id "MSTRG.1654"; transcript_id "MSTRG.1654.114"; exon_number "6";
chr1	StringTie	exon	20829147	20829272	1000	-	.	gene_id "MSTRG.1654"; transcript_id "MSTRG.1654.114"; exon_number "7";
chr1	StringTie	exon	20840856	20841028	1000	-	.	gene_id "MSTRG.1654"; transcript_id "MSTRG.1654.114"; exon_number "8";
chr1	StringTie	exon	20849415	20849530	1000	-	.	gene_id "MSTRG.1654"; transcript_id "MSTRG.1654.114"; exon_number "9";
chr1	StringTie	exon	20851258	20851478	1000	-	.	gene_id "MSTRG.1654"; transcript_id "MSTRG.1654.114"; exon_number "10";
chr1	StringTie	exon	20853560	20853677	1000	-	.	gene_id "MSTRG.1654"; transcript_id "MSTRG.1654.114"; exon_number "11";
chr1	StringTie	exon	20854978	20855071	1000	-	.	gene_id "MSTRG.1654"; transcript_id "MSTRG.1654.114"; exon_number "12";
chr1	StringTie	exon	20857403	20857497	1000	-	.	gene_id "MSTRG.1654"; transcript_id "MSTRG.1654.114"; exon_number "13";
chr1	StringTie	exon	20860385	20860517	1000	-	.	gene_id "MSTRG.1654"; transcript_id "MSTRG.1654.114"; exon_number "14";
chr1	StringTie	exon	20862228	20862332	1000	-	.	gene_id "MSTRG.1654"; transcript_id "MSTRG.1654.114"; exon_number "15";
chr1	StringTie	exon	20864476	20864712	1000	-	.	gene_id "MSTRG.1654"; transcript_id "MSTRG.1654.114"; exon_number "16";
chr1	StringTie	exon	20865116	20865262	1000	-	.	gene_id "MSTRG.1654"; transcript_id "MSTRG.1654.114"; exon_number "17";
chr1	StringTie	exon	20879282	20879520	1000	-	.	gene_id "MSTRG.1654"; transcript_id "MSTRG.1654.114"; exon_number "18";
chr1	StringTie	exon	20886201	20886371	1000	-	.	gene_id "MSTRG.1654"; transcript_id "MSTRG.1654.114"; exon_number "19";
chr1	StringTie	exon	20893517	20893636	1000	-	.	gene_id "MSTRG.1654"; transcript_id "MSTRG.1654.114"; exon_number "20";
chr1	StringTie	exon	20895368	20895501	1000	-	.	gene_id "MSTRG.1654"; transcript_id "MSTRG.1654.114"; exon_number "21";
chr1	StringTie	exon	20899697	20899943	1000	-	.	gene_id "MSTRG.1654"; transcript_id "MSTRG.1654.114"; exon_number "22";
chr1	StringTie	exon	20904883	20904971	1000	-	.	gene_id "MSTRG.1654"; transcript_id "MSTRG.1654.114"; exon_number "23";
chr1	StringTie	exon	20941491	20942330	1000	-	.	gene_id "MSTRG.1654"; transcript_id "MSTRG.1654.114"; exon_number "24";
chr1	StringTie	exon	20950003	20950111	1000	-	.	gene_id "MSTRG.1654"; transcript_id "MSTRG.1654.114"; exon_number "25";
chr1	StringTie	exon	20969474	20969596	1000	-	.	gene_id "MSTRG.1654"; transcript_id "MSTRG.1654.114"; exon_number "26";
chr1	StringTie	exon	20973002	20973099	1000	-	.	gene_id "MSTRG.1654"; transcript_id "MSTRG.1654.114"; exon_number "27";
chr1	StringTie	exon	20980334	20980448	1000	-	.	gene_id "MSTRG.1654"; transcript_id "MSTRG.1654.114"; exon_number "28";
chr1	StringTie	exon	20981048	20981227	1000	-	.	gene_id "MSTRG.1654"; transcript_id "MSTRG.1654.114"; exon_number "29";
chr1	StringTie	exon	21002713	21002808	1000	-	.	gene_id "MSTRG.1654"; transcript_id "MSTRG.1654.114"; exon_number "30";
chr1	StringTie	exon	21050866	21050994	1000	-	.	gene_id "MSTRG.1654"; transcript_id "MSTRG.1654.114"; exon_number "31";
chr1	StringTie	exon	21089138	21089213	1000	-	.	gene_id "MSTRG.1654"; transcript_id "MSTRG.1654.114"; exon_number "32";
chr1	StringTie	exon	21176175	21176358	1000	-	.	gene_id "MSTRG.1654"; transcript_id "MSTRG.1654.114"; exon_number "33";
chr1	StringTie	exon	21176722	21176887	1000	-	.	gene_id "MSTRG.1654"; transcript_id "MSTRG.1654.114"; exon_number "34";
chr1	StringTie	transcript	20806178	20910012	1000	-	.	gene_id "MSTRG.1654"; transcript_id "MSTRG.1654.115";
chr1	StringTie	exon	20806178	20807500	1000	-	.	gene_id "MSTRG.1654"; transcript_id "MSTRG.1654.115"; exon_number "1";
chr1	StringTie	exon	20810738	20810884	1000	-	.	gene_id "MSTRG.1654"; transcript_id "MSTRG.1654.115"; exon_number "2";
chr1	StringTie	exon	20813158	20813239	1000	-	.	gene_id "MSTRG.1654"; transcript_id "MSTRG.1654.115"; exon_number "3";
chr1	StringTie	exon	20817392	20817535	1000	-	.	gene_id "MSTRG.1654"; transcript_id "MSTRG.1654.115"; exon_number "4";
chr1	StringTie	exon	20825100	20825198	1000	-	.	gene_id "MSTRG.1654"; transcript_id "MSTRG.1654.115"; exon_number "5";
chr1	StringTie	exon	20827617	20827698	1000	-	.	gene_id "MSTRG.1654"; transcript_id "MSTRG.1654.115"; exon_number "6";
chr1	StringTie	exon	20829147	20829272	1000	-	.	gene_id "MSTRG.1654"; transcript_id "MSTRG.1654.115"; exon_number "7";
chr1	StringTie	exon	20840856	20841028	1000	-	.	gene_id "MSTRG.1654"; transcript_id "MSTRG.1654.115"; exon_number "8";
chr1	StringTie	exon	20849415	20849530	1000	-	.	gene_id "MSTRG.1654"; transcript_id "MSTRG.1654.115"; exon_number "9";
chr1	StringTie	exon	20851258	20851478	1000	-	.	gene_id "MSTRG.1654"; transcript_id "MSTRG.1654.115"; exon_number "10";
chr1	StringTie	exon	20853560	20853677	1000	-	.	gene_id "MSTRG.1654"; transcript_id "MSTRG.1654.115"; exon_number "11";
chr1	StringTie	exon	20854978	20855071	1000	-	.	gene_id "MSTRG.1654"; transcript_id "MSTRG.1654.115"; exon_number "12";
chr1	StringTie	exon	20857403	20857497	1000	-	.	gene_id "MSTRG.1654"; transcript_id "MSTRG.1654.115"; exon_number "13";
chr1	StringTie	exon	20860385	20860517	1000	-	.	gene_id "MSTRG.1654"; transcript_id "MSTRG.1654.115"; exon_number "14";
chr1	StringTie	exon	20862228	20862332	1000	-	.	gene_id "MSTRG.1654"; transcript_id "MSTRG.1654.115"; exon_number "15";
chr1	StringTie	exon	20864476	20864712	1000	-	.	gene_id "MSTRG.1654"; transcript_id "MSTRG.1654.115"; exon_number "16";
chr1	StringTie	exon	20865116	20865262	1000	-	.	gene_id "MSTRG.1654"; transcript_id "MSTRG.1654.115"; exon_number "17";
chr1	StringTie	exon	20879282	20879520	1000	-	.	gene_id "MSTRG.1654"; transcript_id "MSTRG.1654.115"; exon_number "18";
chr1	StringTie	exon	20886201	20886371	1000	-	.	gene_id "MSTRG.1654"; transcript_id "MSTRG.1654.115"; exon_number "19";
chr1	StringTie	exon	20892619	20892729	1000	-	.	gene_id "MSTRG.1654"; transcript_id "MSTRG.1654.115"; exon_number "20";
chr1	StringTie	exon	20893517	20893636	1000	-	.	gene_id "MSTRG.1654"; transcript_id "MSTRG.1654.115"; exon_number "21";
chr1	StringTie	exon	20895368	20895501	1000	-	.	gene_id "MSTRG.1654"; transcript_id "MSTRG.1654.115"; exon_number "22";
chr1	StringTie	exon	20899697	20899943	1000	-	.	gene_id "MSTRG.1654"; transcript_id "MSTRG.1654.115"; exon_number "23";
chr1	StringTie	exon	20904883	20904971	1000	-	.	gene_id "MSTRG.1654"; transcript_id "MSTRG.1654.115"; exon_number "24";
chr1	StringTie	exon	20909982	20910012	1000	-	.	gene_id "MSTRG.1654"; transcript_id "MSTRG.1654.115"; exon_number "25";
chr1	StringTie	transcript	20806191	21176884	1000	-	.	gene_id "MSTRG.1654"; transcript_id "MSTRG.1654.116";
chr1	StringTie	exon	20806191	20807500	1000	-	.	gene_id "MSTRG.1654"; transcript_id "MSTRG.1654.116"; exon_number "1";
chr1	StringTie	exon	20810738	20810884	1000	-	.	gene_id "MSTRG.1654"; transcript_id "MSTRG.1654.116"; exon_number "2";
chr1	StringTie	exon	20813158	20813239	1000	-	.	gene_id "MSTRG.1654"; transcript_id "MSTRG.1654.116"; exon_number "3";
chr1	StringTie	exon	20817392	20817538	1000	-	.	gene_id "MSTRG.1654"; transcript_id "MSTRG.1654.116"; exon_number "4";
chr1	StringTie	exon	20825100	20825198	1000	-	.	gene_id "MSTRG.1654"; transcript_id "MSTRG.1654.116"; exon_number "5";
chr1	StringTie	exon	20827617	20827698	1000	-	.	gene_id "MSTRG.1654"; transcript_id "MSTRG.1654.116"; exon_number "6";
chr1	StringTie	exon	20829147	20829272	1000	-	.	gene_id "MSTRG.1654"; transcript_id "MSTRG.1654.116"; exon_number "7";
chr1	StringTie	exon	20840856	20841028	1000	-	.	gene_id "MSTRG.1654"; transcript_id "MSTRG.1654.116"; exon_number "8";
chr1	StringTie	exon	20849415	20849530	1000	-	.	gene_id "MSTRG.1654"; transcript_id "MSTRG.1654.116"; exon_number "9";
chr1	StringTie	exon	20851258	20851478	1000	-	.	gene_id "MSTRG.1654"; transcript_id "MSTRG.1654.116"; exon_number "10";
chr1	StringTie	exon	20853560	20853677	1000	-	.	gene_id "MSTRG.1654"; transcript_id "MSTRG.1654.116"; exon_number "11";
chr1	StringTie	exon	20854978	20855071	1000	-	.	gene_id "MSTRG.1654"; transcript_id "MSTRG.1654.116"; exon_number "12";
chr1	StringTie	exon	20857403	20857497	1000	-	.	gene_id "MSTRG.1654"; transcript_id "MSTRG.1654.116"; exon_number "13";
chr1	StringTie	exon	20860385	20860517	1000	-	.	gene_id "MSTRG.1654"; transcript_id "MSTRG.1654.116"; exon_number "14";
chr1	StringTie	exon	20862228	20862332	1000	-	.	gene_id "MSTRG.1654"; transcript_id "MSTRG.1654.116"; exon_number "15";
chr1	StringTie	exon	20864476	20864712	1000	-	.	gene_id "MSTRG.1654"; transcript_id "MSTRG.1654.116"; exon_number "16";
chr1	StringTie	exon	20865116	20865262	1000	-	.	gene_id "MSTRG.1654"; transcript_id "MSTRG.1654.116"; exon_number "17";
chr1	StringTie	exon	20879282	20879520	1000	-	.	gene_id "MSTRG.1654"; transcript_id "MSTRG.1654.116"; exon_number "18";
chr1	StringTie	exon	20886201	20886371	1000	-	.	gene_id "MSTRG.1654"; transcript_id "MSTRG.1654.116"; exon_number "19";
chr1	StringTie	exon	20892619	20892729	1000	-	.	gene_id "MSTRG.1654"; transcript_id "MSTRG.1654.116"; exon_number "20";
chr1	StringTie	exon	20893517	20893636	1000	-	.	gene_id "MSTRG.1654"; transcript_id "MSTRG.1654.116"; exon_number "21";
chr1	StringTie	exon	20895368	20895501	1000	-	.	gene_id "MSTRG.1654"; transcript_id "MSTRG.1654.116"; exon_number "22";
chr1	StringTie	exon	20899697	20899943	1000	-	.	gene_id "MSTRG.1654"; transcript_id "MSTRG.1654.116"; exon_number "23";
chr1	StringTie	exon	20904883	20904971	1000	-	.	gene_id "MSTRG.1654"; transcript_id "MSTRG.1654.116"; exon_number "24";
chr1	StringTie	exon	20930179	20930248	1000	-	.	gene_id "MSTRG.1654"; transcript_id "MSTRG.1654.116"; exon_number "25";
chr1	StringTie	exon	20941259	20941395	1000	-	.	gene_id "MSTRG.1654"; transcript_id "MSTRG.1654.116"; exon_number "26";
chr1	StringTie	exon	20941491	20942330	1000	-	.	gene_id "MSTRG.1654"; transcript_id "MSTRG.1654.116"; exon_number "27";
chr1	StringTie	exon	20950003	20950111	1000	-	.	gene_id "MSTRG.1654"; transcript_id "MSTRG.1654.116"; exon_number "28";
chr1	StringTie	exon	20969474	20969596	1000	-	.	gene_id "MSTRG.1654"; transcript_id "MSTRG.1654.116"; exon_number "29";
chr1	StringTie	exon	20973002	20973099	1000	-	.	gene_id "MSTRG.1654"; transcript_id "MSTRG.1654.116"; exon_number "30";
chr1	StringTie	exon	20980334	20980448	1000	-	.	gene_id "MSTRG.1654"; transcript_id "MSTRG.1654.116"; exon_number "31";
chr1	StringTie	exon	20981048	20981227	1000	-	.	gene_id "MSTRG.1654"; transcript_id "MSTRG.1654.116"; exon_number "32";
chr1	StringTie	exon	21002713	21002808	1000	-	.	gene_id "MSTRG.1654"; transcript_id "MSTRG.1654.116"; exon_number "33";
chr1	StringTie	exon	21050866	21050994	1000	-	.	gene_id "MSTRG.1654"; transcript_id "MSTRG.1654.116"; exon_number "34";
chr1	StringTie	exon	21089138	21089213	1000	-	.	gene_id "MSTRG.1654"; transcript_id "MSTRG.1654.116"; exon_number "35";
chr1	StringTie	exon	21176175	21176358	1000	-	.	gene_id "MSTRG.1654"; transcript_id "MSTRG.1654.116"; exon_number "36";
chr1	StringTie	exon	21176722	21176884	1000	-	.	gene_id "MSTRG.1654"; transcript_id "MSTRG.1654.116"; exon_number "37";
chr1	StringTie	transcript	20806192	21022709	1000	-	.	gene_id "MSTRG.1654"; transcript_id "MSTRG.1654.117";
chr1	StringTie	exon	20806192	20807500	1000	-	.	gene_id "MSTRG.1654"; transcript_id "MSTRG.1654.117"; exon_number "1";
chr1	StringTie	exon	20810738	20810884	1000	-	.	gene_id "MSTRG.1654"; transcript_id "MSTRG.1654.117"; exon_number "2";
chr1	StringTie	exon	20813158	20813239	1000	-	.	gene_id "MSTRG.1654"; transcript_id "MSTRG.1654.117"; exon_number "3";
chr1	StringTie	exon	20817392	20817538	1000	-	.	gene_id "MSTRG.1654"; transcript_id "MSTRG.1654.117"; exon_number "4";
chr1	StringTie	exon	20825100	20825198	1000	-	.	gene_id "MSTRG.1654"; transcript_id "MSTRG.1654.117"; exon_number "5";
chr1	StringTie	exon	20827617	20827698	1000	-	.	gene_id "MSTRG.1654"; transcript_id "MSTRG.1654.117"; exon_number "6";
chr1	StringTie	exon	20829147	20829272	1000	-	.	gene_id "MSTRG.1654"; transcript_id "MSTRG.1654.117"; exon_number "7";
chr1	StringTie	exon	20840856	20841028	1000	-	.	gene_id "MSTRG.1654"; transcript_id "MSTRG.1654.117"; exon_number "8";
chr1	StringTie	exon	20849415	20849530	1000	-	.	gene_id "MSTRG.1654"; transcript_id "MSTRG.1654.117"; exon_number "9";
chr1	StringTie	exon	20851258	20851478	1000	-	.	gene_id "MSTRG.1654"; transcript_id "MSTRG.1654.117"; exon_number "10";
chr1	StringTie	exon	20853560	20853677	1000	-	.	gene_id "MSTRG.1654"; transcript_id "MSTRG.1654.117"; exon_number "11";
chr1	StringTie	exon	20854978	20855071	1000	-	.	gene_id "MSTRG.1654"; transcript_id "MSTRG.1654.117"; exon_number "12";
chr1	StringTie	exon	20857403	20857497	1000	-	.	gene_id "MSTRG.1654"; transcript_id "MSTRG.1654.117"; exon_number "13";
chr1	StringTie	exon	20860385	20860517	1000	-	.	gene_id "MSTRG.1654"; transcript_id "MSTRG.1654.117"; exon_number "14";
chr1	StringTie	exon	20862228	20862332	1000	-	.	gene_id "MSTRG.1654"; transcript_id "MSTRG.1654.117"; exon_number "15";
chr1	StringTie	exon	20864476	20864712	1000	-	.	gene_id "MSTRG.1654"; transcript_id "MSTRG.1654.117"; exon_number "16";
chr1	StringTie	exon	20865116	20865262	1000	-	.	gene_id "MSTRG.1654"; transcript_id "MSTRG.1654.117"; exon_number "17";
chr1	StringTie	exon	20879323	20879520	1000	-	.	gene_id "MSTRG.1654"; transcript_id "MSTRG.1654.117"; exon_number "18";
chr1	StringTie	exon	20886201	20886371	1000	-	.	gene_id "MSTRG.1654"; transcript_id "MSTRG.1654.117"; exon_number "19";
chr1	StringTie	exon	20893517	20893636	1000	-	.	gene_id "MSTRG.1654"; transcript_id "MSTRG.1654.117"; exon_number "20";
chr1	StringTie	exon	20895368	20895501	1000	-	.	gene_id "MSTRG.1654"; transcript_id "MSTRG.1654.117"; exon_number "21";
chr1	StringTie	exon	20899697	20899943	1000	-	.	gene_id "MSTRG.1654"; transcript_id "MSTRG.1654.117"; exon_number "22";
chr1	StringTie	exon	20904883	20904971	1000	-	.	gene_id "MSTRG.1654"; transcript_id "MSTRG.1654.117"; exon_number "23";
chr1	StringTie	exon	20930179	20930248	1000	-	.	gene_id "MSTRG.1654"; transcript_id "MSTRG.1654.117"; exon_number "24";
chr1	StringTie	exon	20941259	20941395	1000	-	.	gene_id "MSTRG.1654"; transcript_id "MSTRG.1654.117"; exon_number "25";
chr1	StringTie	exon	20941491	20942330	1000	-	.	gene_id "MSTRG.1654"; transcript_id "MSTRG.1654.117"; exon_number "26";
chr1	StringTie	exon	20950003	20950108	1000	-	.	gene_id "MSTRG.1654"; transcript_id "MSTRG.1654.117"; exon_number "27";
chr1	StringTie	exon	20969474	20969596	1000	-	.	gene_id "MSTRG.1654"; transcript_id "MSTRG.1654.117"; exon_number "28";
chr1	StringTie	exon	20973002	20973099	1000	-	.	gene_id "MSTRG.1654"; transcript_id "MSTRG.1654.117"; exon_number "29";
chr1	StringTie	exon	20980334	20980448	1000	-	.	gene_id "MSTRG.1654"; transcript_id "MSTRG.1654.117"; exon_number "30";
chr1	StringTie	exon	20981048	20981227	1000	-	.	gene_id "MSTRG.1654"; transcript_id "MSTRG.1654.117"; exon_number "31";
chr1	StringTie	exon	21002713	21002808	1000	-	.	gene_id "MSTRG.1654"; transcript_id "MSTRG.1654.117"; exon_number "32";
chr1	StringTie	exon	21022408	21022709	1000	-	.	gene_id "MSTRG.1654"; transcript_id "MSTRG.1654.117"; exon_number "33";
chr1	StringTie	transcript	20806210	21177166	1000	-	.	gene_id "MSTRG.1654"; transcript_id "MSTRG.1654.118";
chr1	StringTie	exon	20806210	20807500	1000	-	.	gene_id "MSTRG.1654"; transcript_id "MSTRG.1654.118"; exon_number "1";
chr1	StringTie	exon	20810738	20810884	1000	-	.	gene_id "MSTRG.1654"; transcript_id "MSTRG.1654.118"; exon_number "2";
chr1	StringTie	exon	20813158	20813239	1000	-	.	gene_id "MSTRG.1654"; transcript_id "MSTRG.1654.118"; exon_number "3";
chr1	StringTie	exon	20817392	20817538	1000	-	.	gene_id "MSTRG.1654"; transcript_id "MSTRG.1654.118"; exon_number "4";
chr1	StringTie	exon	20825100	20825198	1000	-	.	gene_id "MSTRG.1654"; transcript_id "MSTRG.1654.118"; exon_number "5";
chr1	StringTie	exon	20827617	20827698	1000	-	.	gene_id "MSTRG.1654"; transcript_id "MSTRG.1654.118"; exon_number "6";
chr1	StringTie	exon	20829147	20829272	1000	-	.	gene_id "MSTRG.1654"; transcript_id "MSTRG.1654.118"; exon_number "7";
chr1	StringTie	exon	20840856	20841028	1000	-	.	gene_id "MSTRG.1654"; transcript_id "MSTRG.1654.118"; exon_number "8";
chr1	StringTie	exon	20849415	20849530	1000	-	.	gene_id "MSTRG.1654"; transcript_id "MSTRG.1654.118"; exon_number "9";
chr1	StringTie	exon	20851258	20851478	1000	-	.	gene_id "MSTRG.1654"; transcript_id "MSTRG.1654.118"; exon_number "10";
chr1	StringTie	exon	20853560	20853677	1000	-	.	gene_id "MSTRG.1654"; transcript_id "MSTRG.1654.118"; exon_number "11";
chr1	StringTie	exon	20854978	20855071	1000	-	.	gene_id "MSTRG.1654"; transcript_id "MSTRG.1654.118"; exon_number "12";
chr1	StringTie	exon	20857403	20857497	1000	-	.	gene_id "MSTRG.1654"; transcript_id "MSTRG.1654.118"; exon_number "13";
chr1	StringTie	exon	20860385	20860517	1000	-	.	gene_id "MSTRG.1654"; transcript_id "MSTRG.1654.118"; exon_number "14";
chr1	StringTie	exon	20862228	20862332	1000	-	.	gene_id "MSTRG.1654"; transcript_id "MSTRG.1654.118"; exon_number "15";
chr1	StringTie	exon	20864476	20864712	1000	-	.	gene_id "MSTRG.1654"; transcript_id "MSTRG.1654.118"; exon_number "16";
chr1	StringTie	exon	20865116	20865262	1000	-	.	gene_id "MSTRG.1654"; transcript_id "MSTRG.1654.118"; exon_number "17";
chr1	StringTie	exon	20879282	20879520	1000	-	.	gene_id "MSTRG.1654"; transcript_id "MSTRG.1654.118"; exon_number "18";
chr1	StringTie	exon	20886201	20886371	1000	-	.	gene_id "MSTRG.1654"; transcript_id "MSTRG.1654.118"; exon_number "19";
chr1	StringTie	exon	20893517	20893636	1000	-	.	gene_id "MSTRG.1654"; transcript_id "MSTRG.1654.118"; exon_number "20";
chr1	StringTie	exon	20895368	20895501	1000	-	.	gene_id "MSTRG.1654"; transcript_id "MSTRG.1654.118"; exon_number "21";
chr1	StringTie	exon	20899697	20899943	1000	-	.	gene_id "MSTRG.1654"; transcript_id "MSTRG.1654.118"; exon_number "22";
chr1	StringTie	exon	20904883	20904971	1000	-	.	gene_id "MSTRG.1654"; transcript_id "MSTRG.1654.118"; exon_number "23";
chr1	StringTie	exon	20941491	20942330	1000	-	.	gene_id "MSTRG.1654"; transcript_id "MSTRG.1654.118"; exon_number "24";
chr1	StringTie	exon	20950003	20950111	1000	-	.	gene_id "MSTRG.1654"; transcript_id "MSTRG.1654.118"; exon_number "25";
chr1	StringTie	exon	20969474	20969596	1000	-	.	gene_id "MSTRG.1654"; transcript_id "MSTRG.1654.118"; exon_number "26";
chr1	StringTie	exon	20973002	20973099	1000	-	.	gene_id "MSTRG.1654"; transcript_id "MSTRG.1654.118"; exon_number "27";
chr1	StringTie	exon	20980334	20980448	1000	-	.	gene_id "MSTRG.1654"; transcript_id "MSTRG.1654.118"; exon_number "28";
chr1	StringTie	exon	20981048	20981227	1000	-	.	gene_id "MSTRG.1654"; transcript_id "MSTRG.1654.118"; exon_number "29";
chr1	StringTie	exon	20997601	20997633	1000	-	.	gene_id "MSTRG.1654"; transcript_id "MSTRG.1654.118"; exon_number "30";
chr1	StringTie	exon	21002713	21002808	1000	-	.	gene_id "MSTRG.1654"; transcript_id "MSTRG.1654.118"; exon_number "31";
chr1	StringTie	exon	21050866	21050994	1000	-	.	gene_id "MSTRG.1654"; transcript_id "MSTRG.1654.118"; exon_number "32";
chr1	StringTie	exon	21089138	21089213	1000	-	.	gene_id "MSTRG.1654"; transcript_id "MSTRG.1654.118"; exon_number "33";
chr1	StringTie	exon	21176175	21176358	1000	-	.	gene_id "MSTRG.1654"; transcript_id "MSTRG.1654.118"; exon_number "34";
chr1	StringTie	exon	21176722	21177166	1000	-	.	gene_id "MSTRG.1654"; transcript_id "MSTRG.1654.118"; exon_number "35";
chr1	StringTie	transcript	20806210	21177166	1000	-	.	gene_id "MSTRG.1654"; transcript_id "MSTRG.1654.119";
chr1	StringTie	exon	20806210	20807500	1000	-	.	gene_id "MSTRG.1654"; transcript_id "MSTRG.1654.119"; exon_number "1";
chr1	StringTie	exon	20810738	20810884	1000	-	.	gene_id "MSTRG.1654"; transcript_id "MSTRG.1654.119"; exon_number "2";
chr1	StringTie	exon	20813158	20813239	1000	-	.	gene_id "MSTRG.1654"; transcript_id "MSTRG.1654.119"; exon_number "3";
chr1	StringTie	exon	20817392	20817538	1000	-	.	gene_id "MSTRG.1654"; transcript_id "MSTRG.1654.119"; exon_number "4";
chr1	StringTie	exon	20825100	20825198	1000	-	.	gene_id "MSTRG.1654"; transcript_id "MSTRG.1654.119"; exon_number "5";
chr1	StringTie	exon	20827617	20827698	1000	-	.	gene_id "MSTRG.1654"; transcript_id "MSTRG.1654.119"; exon_number "6";
chr1	StringTie	exon	20829147	20829272	1000	-	.	gene_id "MSTRG.1654"; transcript_id "MSTRG.1654.119"; exon_number "7";
chr1	StringTie	exon	20840856	20841028	1000	-	.	gene_id "MSTRG.1654"; transcript_id "MSTRG.1654.119"; exon_number "8";
chr1	StringTie	exon	20849415	20849530	1000	-	.	gene_id "MSTRG.1654"; transcript_id "MSTRG.1654.119"; exon_number "9";
chr1	StringTie	exon	20851258	20851478	1000	-	.	gene_id "MSTRG.1654"; transcript_id "MSTRG.1654.119"; exon_number "10";
chr1	StringTie	exon	20853560	20853677	1000	-	.	gene_id "MSTRG.1654"; transcript_id "MSTRG.1654.119"; exon_number "11";
chr1	StringTie	exon	20854978	20855071	1000	-	.	gene_id "MSTRG.1654"; transcript_id "MSTRG.1654.119"; exon_number "12";
chr1	StringTie	exon	20857403	20857497	1000	-	.	gene_id "MSTRG.1654"; transcript_id "MSTRG.1654.119"; exon_number "13";
chr1	StringTie	exon	20860385	20860517	1000	-	.	gene_id "MSTRG.1654"; transcript_id "MSTRG.1654.119"; exon_number "14";
chr1	StringTie	exon	20862228	20862332	1000	-	.	gene_id "MSTRG.1654"; transcript_id "MSTRG.1654.119"; exon_number "15";
chr1	StringTie	exon	20864476	20864712	1000	-	.	gene_id "MSTRG.1654"; transcript_id "MSTRG.1654.119"; exon_number "16";
chr1	StringTie	exon	20865116	20865262	1000	-	.	gene_id "MSTRG.1654"; transcript_id "MSTRG.1654.119"; exon_number "17";
chr1	StringTie	exon	20879282	20879520	1000	-	.	gene_id "MSTRG.1654"; transcript_id "MSTRG.1654.119"; exon_number "18";
chr1	StringTie	exon	20886201	20886371	1000	-	.	gene_id "MSTRG.1654"; transcript_id "MSTRG.1654.119"; exon_number "19";
chr1	StringTie	exon	20893517	20893636	1000	-	.	gene_id "MSTRG.1654"; transcript_id "MSTRG.1654.119"; exon_number "20";
chr1	StringTie	exon	20895368	20895501	1000	-	.	gene_id "MSTRG.1654"; transcript_id "MSTRG.1654.119"; exon_number "21";
chr1	StringTie	exon	20899697	20899943	1000	-	.	gene_id "MSTRG.1654"; transcript_id "MSTRG.1654.119"; exon_number "22";
chr1	StringTie	exon	20904883	20904971	1000	-	.	gene_id "MSTRG.1654"; transcript_id "MSTRG.1654.119"; exon_number "23";
chr1	StringTie	exon	20941491	20942330	1000	-	.	gene_id "MSTRG.1654"; transcript_id "MSTRG.1654.119"; exon_number "24";
chr1	StringTie	exon	20950003	20950111	1000	-	.	gene_id "MSTRG.1654"; transcript_id "MSTRG.1654.119"; exon_number "25";
chr1	StringTie	exon	20969474	20969596	1000	-	.	gene_id "MSTRG.1654"; transcript_id "MSTRG.1654.119"; exon_number "26";
chr1	StringTie	exon	20973002	20973099	1000	-	.	gene_id "MSTRG.1654"; transcript_id "MSTRG.1654.119"; exon_number "27";
chr1	StringTie	exon	20980334	20980448	1000	-	.	gene_id "MSTRG.1654"; transcript_id "MSTRG.1654.119"; exon_number "28";
chr1	StringTie	exon	20981048	20981227	1000	-	.	gene_id "MSTRG.1654"; transcript_id "MSTRG.1654.119"; exon_number "29";
chr1	StringTie	exon	21001199	21001312	1000	-	.	gene_id "MSTRG.1654"; transcript_id "MSTRG.1654.119"; exon_number "30";
chr1	StringTie	exon	21002713	21002808	1000	-	.	gene_id "MSTRG.1654"; transcript_id "MSTRG.1654.119"; exon_number "31";
chr1	StringTie	exon	21050866	21050994	1000	-	.	gene_id "MSTRG.1654"; transcript_id "MSTRG.1654.119"; exon_number "32";
chr1	StringTie	exon	21089138	21089213	1000	-	.	gene_id "MSTRG.1654"; transcript_id "MSTRG.1654.119"; exon_number "33";
chr1	StringTie	exon	21176175	21176358	1000	-	.	gene_id "MSTRG.1654"; transcript_id "MSTRG.1654.119"; exon_number "34";
chr1	StringTie	exon	21176722	21177166	1000	-	.	gene_id "MSTRG.1654"; transcript_id "MSTRG.1654.119"; exon_number "35";
chr1	StringTie	transcript	20482387	20487389	1000	-	.	gene_id "MSTRG.1654"; transcript_id "MSTRG.1654.12";
chr1	StringTie	exon	20482387	20483719	1000	-	.	gene_id "MSTRG.1654"; transcript_id "MSTRG.1654.12"; exon_number "1";
chr1	StringTie	exon	20485214	20485346	1000	-	.	gene_id "MSTRG.1654"; transcript_id "MSTRG.1654.12"; exon_number "2";
chr1	StringTie	exon	20485371	20487389	1000	-	.	gene_id "MSTRG.1654"; transcript_id "MSTRG.1654.12"; exon_number "3";
chr1	StringTie	transcript	20806228	21009602	1000	-	.	gene_id "MSTRG.1654"; transcript_id "MSTRG.1654.120";
chr1	StringTie	exon	20806228	20807500	1000	-	.	gene_id "MSTRG.1654"; transcript_id "MSTRG.1654.120"; exon_number "1";
chr1	StringTie	exon	20810738	20810884	1000	-	.	gene_id "MSTRG.1654"; transcript_id "MSTRG.1654.120"; exon_number "2";
chr1	StringTie	exon	20813158	20813239	1000	-	.	gene_id "MSTRG.1654"; transcript_id "MSTRG.1654.120"; exon_number "3";
chr1	StringTie	exon	20817392	20817538	1000	-	.	gene_id "MSTRG.1654"; transcript_id "MSTRG.1654.120"; exon_number "4";
chr1	StringTie	exon	20825100	20825198	1000	-	.	gene_id "MSTRG.1654"; transcript_id "MSTRG.1654.120"; exon_number "5";
chr1	StringTie	exon	20827617	20827698	1000	-	.	gene_id "MSTRG.1654"; transcript_id "MSTRG.1654.120"; exon_number "6";
chr1	StringTie	exon	20829147	20829272	1000	-	.	gene_id "MSTRG.1654"; transcript_id "MSTRG.1654.120"; exon_number "7";
chr1	StringTie	exon	20840856	20841028	1000	-	.	gene_id "MSTRG.1654"; transcript_id "MSTRG.1654.120"; exon_number "8";
chr1	StringTie	exon	20849415	20849530	1000	-	.	gene_id "MSTRG.1654"; transcript_id "MSTRG.1654.120"; exon_number "9";
chr1	StringTie	exon	20851258	20851478	1000	-	.	gene_id "MSTRG.1654"; transcript_id "MSTRG.1654.120"; exon_number "10";
chr1	StringTie	exon	20853560	20853677	1000	-	.	gene_id "MSTRG.1654"; transcript_id "MSTRG.1654.120"; exon_number "11";
chr1	StringTie	exon	20854978	20855071	1000	-	.	gene_id "MSTRG.1654"; transcript_id "MSTRG.1654.120"; exon_number "12";
chr1	StringTie	exon	20857403	20857497	1000	-	.	gene_id "MSTRG.1654"; transcript_id "MSTRG.1654.120"; exon_number "13";
chr1	StringTie	exon	20860385	20860517	1000	-	.	gene_id "MSTRG.1654"; transcript_id "MSTRG.1654.120"; exon_number "14";
chr1	StringTie	exon	20862228	20862332	1000	-	.	gene_id "MSTRG.1654"; transcript_id "MSTRG.1654.120"; exon_number "15";
chr1	StringTie	exon	20864476	20864712	1000	-	.	gene_id "MSTRG.1654"; transcript_id "MSTRG.1654.120"; exon_number "16";
chr1	StringTie	exon	20865116	20865262	1000	-	.	gene_id "MSTRG.1654"; transcript_id "MSTRG.1654.120"; exon_number "17";
chr1	StringTie	exon	20879282	20879520	1000	-	.	gene_id "MSTRG.1654"; transcript_id "MSTRG.1654.120"; exon_number "18";
chr1	StringTie	exon	20886201	20886371	1000	-	.	gene_id "MSTRG.1654"; transcript_id "MSTRG.1654.120"; exon_number "19";
chr1	StringTie	exon	20892619	20892729	1000	-	.	gene_id "MSTRG.1654"; transcript_id "MSTRG.1654.120"; exon_number "20";
chr1	StringTie	exon	20893517	20893636	1000	-	.	gene_id "MSTRG.1654"; transcript_id "MSTRG.1654.120"; exon_number "21";
chr1	StringTie	exon	20895368	20895501	1000	-	.	gene_id "MSTRG.1654"; transcript_id "MSTRG.1654.120"; exon_number "22";
chr1	StringTie	exon	20899697	20899943	1000	-	.	gene_id "MSTRG.1654"; transcript_id "MSTRG.1654.120"; exon_number "23";
chr1	StringTie	exon	20904883	20904971	1000	-	.	gene_id "MSTRG.1654"; transcript_id "MSTRG.1654.120"; exon_number "24";
chr1	StringTie	exon	20941259	20941395	1000	-	.	gene_id "MSTRG.1654"; transcript_id "MSTRG.1654.120"; exon_number "25";
chr1	StringTie	exon	20941491	20942330	1000	-	.	gene_id "MSTRG.1654"; transcript_id "MSTRG.1654.120"; exon_number "26";
chr1	StringTie	exon	20950003	20950108	1000	-	.	gene_id "MSTRG.1654"; transcript_id "MSTRG.1654.120"; exon_number "27";
chr1	StringTie	exon	20969474	20969596	1000	-	.	gene_id "MSTRG.1654"; transcript_id "MSTRG.1654.120"; exon_number "28";
chr1	StringTie	exon	20973002	20973099	1000	-	.	gene_id "MSTRG.1654"; transcript_id "MSTRG.1654.120"; exon_number "29";
chr1	StringTie	exon	20980334	20980448	1000	-	.	gene_id "MSTRG.1654"; transcript_id "MSTRG.1654.120"; exon_number "30";
chr1	StringTie	exon	20981048	20981227	1000	-	.	gene_id "MSTRG.1654"; transcript_id "MSTRG.1654.120"; exon_number "31";
chr1	StringTie	exon	21002713	21002808	1000	-	.	gene_id "MSTRG.1654"; transcript_id "MSTRG.1654.120"; exon_number "32";
chr1	StringTie	exon	21009590	21009602	1000	-	.	gene_id "MSTRG.1654"; transcript_id "MSTRG.1654.120"; exon_number "33";
chr1	StringTie	transcript	20806233	21021435	1000	-	.	gene_id "MSTRG.1654"; transcript_id "MSTRG.1654.121";
chr1	StringTie	exon	20806233	20807500	1000	-	.	gene_id "MSTRG.1654"; transcript_id "MSTRG.1654.121"; exon_number "1";
chr1	StringTie	exon	20810738	20810884	1000	-	.	gene_id "MSTRG.1654"; transcript_id "MSTRG.1654.121"; exon_number "2";
chr1	StringTie	exon	20813158	20813239	1000	-	.	gene_id "MSTRG.1654"; transcript_id "MSTRG.1654.121"; exon_number "3";
chr1	StringTie	exon	20817392	20817538	1000	-	.	gene_id "MSTRG.1654"; transcript_id "MSTRG.1654.121"; exon_number "4";
chr1	StringTie	exon	20825100	20825198	1000	-	.	gene_id "MSTRG.1654"; transcript_id "MSTRG.1654.121"; exon_number "5";
chr1	StringTie	exon	20827617	20827698	1000	-	.	gene_id "MSTRG.1654"; transcript_id "MSTRG.1654.121"; exon_number "6";
chr1	StringTie	exon	20829147	20829272	1000	-	.	gene_id "MSTRG.1654"; transcript_id "MSTRG.1654.121"; exon_number "7";
chr1	StringTie	exon	20840856	20841028	1000	-	.	gene_id "MSTRG.1654"; transcript_id "MSTRG.1654.121"; exon_number "8";
chr1	StringTie	exon	20849415	20849530	1000	-	.	gene_id "MSTRG.1654"; transcript_id "MSTRG.1654.121"; exon_number "9";
chr1	StringTie	exon	20851258	20851478	1000	-	.	gene_id "MSTRG.1654"; transcript_id "MSTRG.1654.121"; exon_number "10";
chr1	StringTie	exon	20853560	20853677	1000	-	.	gene_id "MSTRG.1654"; transcript_id "MSTRG.1654.121"; exon_number "11";
chr1	StringTie	exon	20854978	20855071	1000	-	.	gene_id "MSTRG.1654"; transcript_id "MSTRG.1654.121"; exon_number "12";
chr1	StringTie	exon	20857403	20857497	1000	-	.	gene_id "MSTRG.1654"; transcript_id "MSTRG.1654.121"; exon_number "13";
chr1	StringTie	exon	20860385	20860517	1000	-	.	gene_id "MSTRG.1654"; transcript_id "MSTRG.1654.121"; exon_number "14";
chr1	StringTie	exon	20862228	20862332	1000	-	.	gene_id "MSTRG.1654"; transcript_id "MSTRG.1654.121"; exon_number "15";
chr1	StringTie	exon	20864476	20864712	1000	-	.	gene_id "MSTRG.1654"; transcript_id "MSTRG.1654.121"; exon_number "16";
chr1	StringTie	exon	20865116	20865262	1000	-	.	gene_id "MSTRG.1654"; transcript_id "MSTRG.1654.121"; exon_number "17";
chr1	StringTie	exon	20879282	20879520	1000	-	.	gene_id "MSTRG.1654"; transcript_id "MSTRG.1654.121"; exon_number "18";
chr1	StringTie	exon	20886201	20886371	1000	-	.	gene_id "MSTRG.1654"; transcript_id "MSTRG.1654.121"; exon_number "19";
chr1	StringTie	exon	20892619	20892729	1000	-	.	gene_id "MSTRG.1654"; transcript_id "MSTRG.1654.121"; exon_number "20";
chr1	StringTie	exon	20893517	20893636	1000	-	.	gene_id "MSTRG.1654"; transcript_id "MSTRG.1654.121"; exon_number "21";
chr1	StringTie	exon	20895368	20895501	1000	-	.	gene_id "MSTRG.1654"; transcript_id "MSTRG.1654.121"; exon_number "22";
chr1	StringTie	exon	20899697	20899943	1000	-	.	gene_id "MSTRG.1654"; transcript_id "MSTRG.1654.121"; exon_number "23";
chr1	StringTie	exon	20904883	20904971	1000	-	.	gene_id "MSTRG.1654"; transcript_id "MSTRG.1654.121"; exon_number "24";
chr1	StringTie	exon	20941259	20941395	1000	-	.	gene_id "MSTRG.1654"; transcript_id "MSTRG.1654.121"; exon_number "25";
chr1	StringTie	exon	20941491	20942330	1000	-	.	gene_id "MSTRG.1654"; transcript_id "MSTRG.1654.121"; exon_number "26";
chr1	StringTie	exon	20950003	20950108	1000	-	.	gene_id "MSTRG.1654"; transcript_id "MSTRG.1654.121"; exon_number "27";
chr1	StringTie	exon	20969474	20969596	1000	-	.	gene_id "MSTRG.1654"; transcript_id "MSTRG.1654.121"; exon_number "28";
chr1	StringTie	exon	20973002	20973099	1000	-	.	gene_id "MSTRG.1654"; transcript_id "MSTRG.1654.121"; exon_number "29";
chr1	StringTie	exon	20980334	20980448	1000	-	.	gene_id "MSTRG.1654"; transcript_id "MSTRG.1654.121"; exon_number "30";
chr1	StringTie	exon	20981048	20981227	1000	-	.	gene_id "MSTRG.1654"; transcript_id "MSTRG.1654.121"; exon_number "31";
chr1	StringTie	exon	21002713	21002808	1000	-	.	gene_id "MSTRG.1654"; transcript_id "MSTRG.1654.121"; exon_number "32";
chr1	StringTie	exon	21021418	21021435	1000	-	.	gene_id "MSTRG.1654"; transcript_id "MSTRG.1654.121"; exon_number "33";
chr1	StringTie	transcript	20806235	21013146	1000	-	.	gene_id "MSTRG.1654"; transcript_id "MSTRG.1654.122";
chr1	StringTie	exon	20806235	20807500	1000	-	.	gene_id "MSTRG.1654"; transcript_id "MSTRG.1654.122"; exon_number "1";
chr1	StringTie	exon	20810738	20810884	1000	-	.	gene_id "MSTRG.1654"; transcript_id "MSTRG.1654.122"; exon_number "2";
chr1	StringTie	exon	20813158	20813239	1000	-	.	gene_id "MSTRG.1654"; transcript_id "MSTRG.1654.122"; exon_number "3";
chr1	StringTie	exon	20817392	20817538	1000	-	.	gene_id "MSTRG.1654"; transcript_id "MSTRG.1654.122"; exon_number "4";
chr1	StringTie	exon	20825100	20825198	1000	-	.	gene_id "MSTRG.1654"; transcript_id "MSTRG.1654.122"; exon_number "5";
chr1	StringTie	exon	20827617	20827698	1000	-	.	gene_id "MSTRG.1654"; transcript_id "MSTRG.1654.122"; exon_number "6";
chr1	StringTie	exon	20829147	20829272	1000	-	.	gene_id "MSTRG.1654"; transcript_id "MSTRG.1654.122"; exon_number "7";
chr1	StringTie	exon	20840856	20841028	1000	-	.	gene_id "MSTRG.1654"; transcript_id "MSTRG.1654.122"; exon_number "8";
chr1	StringTie	exon	20849415	20849530	1000	-	.	gene_id "MSTRG.1654"; transcript_id "MSTRG.1654.122"; exon_number "9";
chr1	StringTie	exon	20851258	20851478	1000	-	.	gene_id "MSTRG.1654"; transcript_id "MSTRG.1654.122"; exon_number "10";
chr1	StringTie	exon	20853560	20853677	1000	-	.	gene_id "MSTRG.1654"; transcript_id "MSTRG.1654.122"; exon_number "11";
chr1	StringTie	exon	20854978	20855071	1000	-	.	gene_id "MSTRG.1654"; transcript_id "MSTRG.1654.122"; exon_number "12";
chr1	StringTie	exon	20857403	20857497	1000	-	.	gene_id "MSTRG.1654"; transcript_id "MSTRG.1654.122"; exon_number "13";
chr1	StringTie	exon	20860385	20860517	1000	-	.	gene_id "MSTRG.1654"; transcript_id "MSTRG.1654.122"; exon_number "14";
chr1	StringTie	exon	20862228	20862332	1000	-	.	gene_id "MSTRG.1654"; transcript_id "MSTRG.1654.122"; exon_number "15";
chr1	StringTie	exon	20864476	20864712	1000	-	.	gene_id "MSTRG.1654"; transcript_id "MSTRG.1654.122"; exon_number "16";
chr1	StringTie	exon	20865116	20865262	1000	-	.	gene_id "MSTRG.1654"; transcript_id "MSTRG.1654.122"; exon_number "17";
chr1	StringTie	exon	20879323	20879520	1000	-	.	gene_id "MSTRG.1654"; transcript_id "MSTRG.1654.122"; exon_number "18";
chr1	StringTie	exon	20886201	20886371	1000	-	.	gene_id "MSTRG.1654"; transcript_id "MSTRG.1654.122"; exon_number "19";
chr1	StringTie	exon	20892619	20892729	1000	-	.	gene_id "MSTRG.1654"; transcript_id "MSTRG.1654.122"; exon_number "20";
chr1	StringTie	exon	20893517	20893636	1000	-	.	gene_id "MSTRG.1654"; transcript_id "MSTRG.1654.122"; exon_number "21";
chr1	StringTie	exon	20895368	20895501	1000	-	.	gene_id "MSTRG.1654"; transcript_id "MSTRG.1654.122"; exon_number "22";
chr1	StringTie	exon	20899697	20899943	1000	-	.	gene_id "MSTRG.1654"; transcript_id "MSTRG.1654.122"; exon_number "23";
chr1	StringTie	exon	20904883	20904971	1000	-	.	gene_id "MSTRG.1654"; transcript_id "MSTRG.1654.122"; exon_number "24";
chr1	StringTie	exon	20941259	20941395	1000	-	.	gene_id "MSTRG.1654"; transcript_id "MSTRG.1654.122"; exon_number "25";
chr1	StringTie	exon	20941491	20942330	1000	-	.	gene_id "MSTRG.1654"; transcript_id "MSTRG.1654.122"; exon_number "26";
chr1	StringTie	exon	20950003	20950111	1000	-	.	gene_id "MSTRG.1654"; transcript_id "MSTRG.1654.122"; exon_number "27";
chr1	StringTie	exon	20969474	20969596	1000	-	.	gene_id "MSTRG.1654"; transcript_id "MSTRG.1654.122"; exon_number "28";
chr1	StringTie	exon	20973002	20973099	1000	-	.	gene_id "MSTRG.1654"; transcript_id "MSTRG.1654.122"; exon_number "29";
chr1	StringTie	exon	20980334	20980448	1000	-	.	gene_id "MSTRG.1654"; transcript_id "MSTRG.1654.122"; exon_number "30";
chr1	StringTie	exon	20981048	20981227	1000	-	.	gene_id "MSTRG.1654"; transcript_id "MSTRG.1654.122"; exon_number "31";
chr1	StringTie	exon	21001199	21001312	1000	-	.	gene_id "MSTRG.1654"; transcript_id "MSTRG.1654.122"; exon_number "32";
chr1	StringTie	exon	21002713	21002808	1000	-	.	gene_id "MSTRG.1654"; transcript_id "MSTRG.1654.122"; exon_number "33";
chr1	StringTie	exon	21013065	21013146	1000	-	.	gene_id "MSTRG.1654"; transcript_id "MSTRG.1654.122"; exon_number "34";
chr1	StringTie	transcript	20806235	21176884	1000	-	.	gene_id "MSTRG.1654"; transcript_id "MSTRG.1654.123";
chr1	StringTie	exon	20806235	20807500	1000	-	.	gene_id "MSTRG.1654"; transcript_id "MSTRG.1654.123"; exon_number "1";
chr1	StringTie	exon	20810738	20810884	1000	-	.	gene_id "MSTRG.1654"; transcript_id "MSTRG.1654.123"; exon_number "2";
chr1	StringTie	exon	20813158	20813239	1000	-	.	gene_id "MSTRG.1654"; transcript_id "MSTRG.1654.123"; exon_number "3";
chr1	StringTie	exon	20817392	20817538	1000	-	.	gene_id "MSTRG.1654"; transcript_id "MSTRG.1654.123"; exon_number "4";
chr1	StringTie	exon	20825100	20825198	1000	-	.	gene_id "MSTRG.1654"; transcript_id "MSTRG.1654.123"; exon_number "5";
chr1	StringTie	exon	20827617	20827698	1000	-	.	gene_id "MSTRG.1654"; transcript_id "MSTRG.1654.123"; exon_number "6";
chr1	StringTie	exon	20829147	20829272	1000	-	.	gene_id "MSTRG.1654"; transcript_id "MSTRG.1654.123"; exon_number "7";
chr1	StringTie	exon	20840856	20841028	1000	-	.	gene_id "MSTRG.1654"; transcript_id "MSTRG.1654.123"; exon_number "8";
chr1	StringTie	exon	20849415	20849530	1000	-	.	gene_id "MSTRG.1654"; transcript_id "MSTRG.1654.123"; exon_number "9";
chr1	StringTie	exon	20851258	20851478	1000	-	.	gene_id "MSTRG.1654"; transcript_id "MSTRG.1654.123"; exon_number "10";
chr1	StringTie	exon	20853560	20853677	1000	-	.	gene_id "MSTRG.1654"; transcript_id "MSTRG.1654.123"; exon_number "11";
chr1	StringTie	exon	20854978	20855071	1000	-	.	gene_id "MSTRG.1654"; transcript_id "MSTRG.1654.123"; exon_number "12";
chr1	StringTie	exon	20857403	20857497	1000	-	.	gene_id "MSTRG.1654"; transcript_id "MSTRG.1654.123"; exon_number "13";
chr1	StringTie	exon	20860385	20860517	1000	-	.	gene_id "MSTRG.1654"; transcript_id "MSTRG.1654.123"; exon_number "14";
chr1	StringTie	exon	20862228	20862332	1000	-	.	gene_id "MSTRG.1654"; transcript_id "MSTRG.1654.123"; exon_number "15";
chr1	StringTie	exon	20864476	20864712	1000	-	.	gene_id "MSTRG.1654"; transcript_id "MSTRG.1654.123"; exon_number "16";
chr1	StringTie	exon	20865116	20865262	1000	-	.	gene_id "MSTRG.1654"; transcript_id "MSTRG.1654.123"; exon_number "17";
chr1	StringTie	exon	20879323	20879520	1000	-	.	gene_id "MSTRG.1654"; transcript_id "MSTRG.1654.123"; exon_number "18";
chr1	StringTie	exon	20886201	20886371	1000	-	.	gene_id "MSTRG.1654"; transcript_id "MSTRG.1654.123"; exon_number "19";
chr1	StringTie	exon	20893517	20893636	1000	-	.	gene_id "MSTRG.1654"; transcript_id "MSTRG.1654.123"; exon_number "20";
chr1	StringTie	exon	20895368	20895501	1000	-	.	gene_id "MSTRG.1654"; transcript_id "MSTRG.1654.123"; exon_number "21";
chr1	StringTie	exon	20899697	20899943	1000	-	.	gene_id "MSTRG.1654"; transcript_id "MSTRG.1654.123"; exon_number "22";
chr1	StringTie	exon	20904883	20904971	1000	-	.	gene_id "MSTRG.1654"; transcript_id "MSTRG.1654.123"; exon_number "23";
chr1	StringTie	exon	20941259	20941395	1000	-	.	gene_id "MSTRG.1654"; transcript_id "MSTRG.1654.123"; exon_number "24";
chr1	StringTie	exon	20941491	20942330	1000	-	.	gene_id "MSTRG.1654"; transcript_id "MSTRG.1654.123"; exon_number "25";
chr1	StringTie	exon	20950003	20950111	1000	-	.	gene_id "MSTRG.1654"; transcript_id "MSTRG.1654.123"; exon_number "26";
chr1	StringTie	exon	20969474	20969596	1000	-	.	gene_id "MSTRG.1654"; transcript_id "MSTRG.1654.123"; exon_number "27";
chr1	StringTie	exon	20973002	20973099	1000	-	.	gene_id "MSTRG.1654"; transcript_id "MSTRG.1654.123"; exon_number "28";
chr1	StringTie	exon	20980334	20980448	1000	-	.	gene_id "MSTRG.1654"; transcript_id "MSTRG.1654.123"; exon_number "29";
chr1	StringTie	exon	20981048	20981227	1000	-	.	gene_id "MSTRG.1654"; transcript_id "MSTRG.1654.123"; exon_number "30";
chr1	StringTie	exon	21002713	21002808	1000	-	.	gene_id "MSTRG.1654"; transcript_id "MSTRG.1654.123"; exon_number "31";
chr1	StringTie	exon	21050866	21050994	1000	-	.	gene_id "MSTRG.1654"; transcript_id "MSTRG.1654.123"; exon_number "32";
chr1	StringTie	exon	21089138	21089213	1000	-	.	gene_id "MSTRG.1654"; transcript_id "MSTRG.1654.123"; exon_number "33";
chr1	StringTie	exon	21176175	21176358	1000	-	.	gene_id "MSTRG.1654"; transcript_id "MSTRG.1654.123"; exon_number "34";
chr1	StringTie	exon	21176722	21176884	1000	-	.	gene_id "MSTRG.1654"; transcript_id "MSTRG.1654.123"; exon_number "35";
chr1	StringTie	transcript	20806247	21176515	1000	-	.	gene_id "MSTRG.1654"; transcript_id "MSTRG.1654.124";
chr1	StringTie	exon	20806247	20807500	1000	-	.	gene_id "MSTRG.1654"; transcript_id "MSTRG.1654.124"; exon_number "1";
chr1	StringTie	exon	20810738	20810884	1000	-	.	gene_id "MSTRG.1654"; transcript_id "MSTRG.1654.124"; exon_number "2";
chr1	StringTie	exon	20813158	20813239	1000	-	.	gene_id "MSTRG.1654"; transcript_id "MSTRG.1654.124"; exon_number "3";
chr1	StringTie	exon	20817398	20817535	1000	-	.	gene_id "MSTRG.1654"; transcript_id "MSTRG.1654.124"; exon_number "4";
chr1	StringTie	exon	20825100	20825198	1000	-	.	gene_id "MSTRG.1654"; transcript_id "MSTRG.1654.124"; exon_number "5";
chr1	StringTie	exon	20827617	20827698	1000	-	.	gene_id "MSTRG.1654"; transcript_id "MSTRG.1654.124"; exon_number "6";
chr1	StringTie	exon	20829147	20829272	1000	-	.	gene_id "MSTRG.1654"; transcript_id "MSTRG.1654.124"; exon_number "7";
chr1	StringTie	exon	20840856	20841028	1000	-	.	gene_id "MSTRG.1654"; transcript_id "MSTRG.1654.124"; exon_number "8";
chr1	StringTie	exon	20849415	20849530	1000	-	.	gene_id "MSTRG.1654"; transcript_id "MSTRG.1654.124"; exon_number "9";
chr1	StringTie	exon	20851258	20851478	1000	-	.	gene_id "MSTRG.1654"; transcript_id "MSTRG.1654.124"; exon_number "10";
chr1	StringTie	exon	20853560	20853677	1000	-	.	gene_id "MSTRG.1654"; transcript_id "MSTRG.1654.124"; exon_number "11";
chr1	StringTie	exon	20854978	20855071	1000	-	.	gene_id "MSTRG.1654"; transcript_id "MSTRG.1654.124"; exon_number "12";
chr1	StringTie	exon	20857403	20857497	1000	-	.	gene_id "MSTRG.1654"; transcript_id "MSTRG.1654.124"; exon_number "13";
chr1	StringTie	exon	20860385	20860517	1000	-	.	gene_id "MSTRG.1654"; transcript_id "MSTRG.1654.124"; exon_number "14";
chr1	StringTie	exon	20862228	20862332	1000	-	.	gene_id "MSTRG.1654"; transcript_id "MSTRG.1654.124"; exon_number "15";
chr1	StringTie	exon	20864476	20864712	1000	-	.	gene_id "MSTRG.1654"; transcript_id "MSTRG.1654.124"; exon_number "16";
chr1	StringTie	exon	20865116	20865262	1000	-	.	gene_id "MSTRG.1654"; transcript_id "MSTRG.1654.124"; exon_number "17";
chr1	StringTie	exon	20879323	20879520	1000	-	.	gene_id "MSTRG.1654"; transcript_id "MSTRG.1654.124"; exon_number "18";
chr1	StringTie	exon	20886201	20886371	1000	-	.	gene_id "MSTRG.1654"; transcript_id "MSTRG.1654.124"; exon_number "19";
chr1	StringTie	exon	20892619	20892729	1000	-	.	gene_id "MSTRG.1654"; transcript_id "MSTRG.1654.124"; exon_number "20";
chr1	StringTie	exon	20893517	20893636	1000	-	.	gene_id "MSTRG.1654"; transcript_id "MSTRG.1654.124"; exon_number "21";
chr1	StringTie	exon	20895368	20895501	1000	-	.	gene_id "MSTRG.1654"; transcript_id "MSTRG.1654.124"; exon_number "22";
chr1	StringTie	exon	20899697	20899943	1000	-	.	gene_id "MSTRG.1654"; transcript_id "MSTRG.1654.124"; exon_number "23";
chr1	StringTie	exon	20904883	20904971	1000	-	.	gene_id "MSTRG.1654"; transcript_id "MSTRG.1654.124"; exon_number "24";
chr1	StringTie	exon	20941491	20942330	1000	-	.	gene_id "MSTRG.1654"; transcript_id "MSTRG.1654.124"; exon_number "25";
chr1	StringTie	exon	20950003	20950111	1000	-	.	gene_id "MSTRG.1654"; transcript_id "MSTRG.1654.124"; exon_number "26";
chr1	StringTie	exon	20969474	20969596	1000	-	.	gene_id "MSTRG.1654"; transcript_id "MSTRG.1654.124"; exon_number "27";
chr1	StringTie	exon	20973002	20973099	1000	-	.	gene_id "MSTRG.1654"; transcript_id "MSTRG.1654.124"; exon_number "28";
chr1	StringTie	exon	20980334	20980448	1000	-	.	gene_id "MSTRG.1654"; transcript_id "MSTRG.1654.124"; exon_number "29";
chr1	StringTie	exon	20981048	20981227	1000	-	.	gene_id "MSTRG.1654"; transcript_id "MSTRG.1654.124"; exon_number "30";
chr1	StringTie	exon	21001199	21001312	1000	-	.	gene_id "MSTRG.1654"; transcript_id "MSTRG.1654.124"; exon_number "31";
chr1	StringTie	exon	21002713	21002808	1000	-	.	gene_id "MSTRG.1654"; transcript_id "MSTRG.1654.124"; exon_number "32";
chr1	StringTie	exon	21050866	21050994	1000	-	.	gene_id "MSTRG.1654"; transcript_id "MSTRG.1654.124"; exon_number "33";
chr1	StringTie	exon	21089138	21089213	1000	-	.	gene_id "MSTRG.1654"; transcript_id "MSTRG.1654.124"; exon_number "34";
chr1	StringTie	exon	21176175	21176515	1000	-	.	gene_id "MSTRG.1654"; transcript_id "MSTRG.1654.124"; exon_number "35";
chr1	StringTie	transcript	20806250	21176460	1000	-	.	gene_id "MSTRG.1654"; transcript_id "MSTRG.1654.125";
chr1	StringTie	exon	20806250	20807500	1000	-	.	gene_id "MSTRG.1654"; transcript_id "MSTRG.1654.125"; exon_number "1";
chr1	StringTie	exon	20810738	20810902	1000	-	.	gene_id "MSTRG.1654"; transcript_id "MSTRG.1654.125"; exon_number "2";
chr1	StringTie	exon	20813158	20813239	1000	-	.	gene_id "MSTRG.1654"; transcript_id "MSTRG.1654.125"; exon_number "3";
chr1	StringTie	exon	20817398	20817538	1000	-	.	gene_id "MSTRG.1654"; transcript_id "MSTRG.1654.125"; exon_number "4";
chr1	StringTie	exon	20825100	20825198	1000	-	.	gene_id "MSTRG.1654"; transcript_id "MSTRG.1654.125"; exon_number "5";
chr1	StringTie	exon	20827617	20827698	1000	-	.	gene_id "MSTRG.1654"; transcript_id "MSTRG.1654.125"; exon_number "6";
chr1	StringTie	exon	20829147	20829272	1000	-	.	gene_id "MSTRG.1654"; transcript_id "MSTRG.1654.125"; exon_number "7";
chr1	StringTie	exon	20840856	20841028	1000	-	.	gene_id "MSTRG.1654"; transcript_id "MSTRG.1654.125"; exon_number "8";
chr1	StringTie	exon	20849415	20849530	1000	-	.	gene_id "MSTRG.1654"; transcript_id "MSTRG.1654.125"; exon_number "9";
chr1	StringTie	exon	20851258	20851478	1000	-	.	gene_id "MSTRG.1654"; transcript_id "MSTRG.1654.125"; exon_number "10";
chr1	StringTie	exon	20853560	20853677	1000	-	.	gene_id "MSTRG.1654"; transcript_id "MSTRG.1654.125"; exon_number "11";
chr1	StringTie	exon	20854978	20855071	1000	-	.	gene_id "MSTRG.1654"; transcript_id "MSTRG.1654.125"; exon_number "12";
chr1	StringTie	exon	20857403	20857497	1000	-	.	gene_id "MSTRG.1654"; transcript_id "MSTRG.1654.125"; exon_number "13";
chr1	StringTie	exon	20860385	20860517	1000	-	.	gene_id "MSTRG.1654"; transcript_id "MSTRG.1654.125"; exon_number "14";
chr1	StringTie	exon	20862228	20862332	1000	-	.	gene_id "MSTRG.1654"; transcript_id "MSTRG.1654.125"; exon_number "15";
chr1	StringTie	exon	20864476	20864712	1000	-	.	gene_id "MSTRG.1654"; transcript_id "MSTRG.1654.125"; exon_number "16";
chr1	StringTie	exon	20865116	20865262	1000	-	.	gene_id "MSTRG.1654"; transcript_id "MSTRG.1654.125"; exon_number "17";
chr1	StringTie	exon	20879323	20879520	1000	-	.	gene_id "MSTRG.1654"; transcript_id "MSTRG.1654.125"; exon_number "18";
chr1	StringTie	exon	20886201	20886371	1000	-	.	gene_id "MSTRG.1654"; transcript_id "MSTRG.1654.125"; exon_number "19";
chr1	StringTie	exon	20892619	20892729	1000	-	.	gene_id "MSTRG.1654"; transcript_id "MSTRG.1654.125"; exon_number "20";
chr1	StringTie	exon	20893517	20893636	1000	-	.	gene_id "MSTRG.1654"; transcript_id "MSTRG.1654.125"; exon_number "21";
chr1	StringTie	exon	20895368	20895501	1000	-	.	gene_id "MSTRG.1654"; transcript_id "MSTRG.1654.125"; exon_number "22";
chr1	StringTie	exon	20899697	20899943	1000	-	.	gene_id "MSTRG.1654"; transcript_id "MSTRG.1654.125"; exon_number "23";
chr1	StringTie	exon	20904883	20904971	1000	-	.	gene_id "MSTRG.1654"; transcript_id "MSTRG.1654.125"; exon_number "24";
chr1	StringTie	exon	20941491	20942330	1000	-	.	gene_id "MSTRG.1654"; transcript_id "MSTRG.1654.125"; exon_number "25";
chr1	StringTie	exon	20950003	20950111	1000	-	.	gene_id "MSTRG.1654"; transcript_id "MSTRG.1654.125"; exon_number "26";
chr1	StringTie	exon	20969474	20969596	1000	-	.	gene_id "MSTRG.1654"; transcript_id "MSTRG.1654.125"; exon_number "27";
chr1	StringTie	exon	20973002	20973099	1000	-	.	gene_id "MSTRG.1654"; transcript_id "MSTRG.1654.125"; exon_number "28";
chr1	StringTie	exon	20980334	20980448	1000	-	.	gene_id "MSTRG.1654"; transcript_id "MSTRG.1654.125"; exon_number "29";
chr1	StringTie	exon	20981048	20981227	1000	-	.	gene_id "MSTRG.1654"; transcript_id "MSTRG.1654.125"; exon_number "30";
chr1	StringTie	exon	20997601	20997633	1000	-	.	gene_id "MSTRG.1654"; transcript_id "MSTRG.1654.125"; exon_number "31";
chr1	StringTie	exon	21001199	21001312	1000	-	.	gene_id "MSTRG.1654"; transcript_id "MSTRG.1654.125"; exon_number "32";
chr1	StringTie	exon	21002713	21002808	1000	-	.	gene_id "MSTRG.1654"; transcript_id "MSTRG.1654.125"; exon_number "33";
chr1	StringTie	exon	21050866	21050994	1000	-	.	gene_id "MSTRG.1654"; transcript_id "MSTRG.1654.125"; exon_number "34";
chr1	StringTie	exon	21089138	21089213	1000	-	.	gene_id "MSTRG.1654"; transcript_id "MSTRG.1654.125"; exon_number "35";
chr1	StringTie	exon	21176175	21176460	1000	-	.	gene_id "MSTRG.1654"; transcript_id "MSTRG.1654.125"; exon_number "36";
chr1	StringTie	transcript	20806252	21123616	1000	-	.	gene_id "MSTRG.1654"; transcript_id "MSTRG.1654.126";
chr1	StringTie	exon	20806252	20807500	1000	-	.	gene_id "MSTRG.1654"; transcript_id "MSTRG.1654.126"; exon_number "1";
chr1	StringTie	exon	20810738	20810884	1000	-	.	gene_id "MSTRG.1654"; transcript_id "MSTRG.1654.126"; exon_number "2";
chr1	StringTie	exon	20813158	20813239	1000	-	.	gene_id "MSTRG.1654"; transcript_id "MSTRG.1654.126"; exon_number "3";
chr1	StringTie	exon	20817392	20817538	1000	-	.	gene_id "MSTRG.1654"; transcript_id "MSTRG.1654.126"; exon_number "4";
chr1	StringTie	exon	20825100	20825198	1000	-	.	gene_id "MSTRG.1654"; transcript_id "MSTRG.1654.126"; exon_number "5";
chr1	StringTie	exon	20827617	20827698	1000	-	.	gene_id "MSTRG.1654"; transcript_id "MSTRG.1654.126"; exon_number "6";
chr1	StringTie	exon	20829147	20829272	1000	-	.	gene_id "MSTRG.1654"; transcript_id "MSTRG.1654.126"; exon_number "7";
chr1	StringTie	exon	20840856	20841028	1000	-	.	gene_id "MSTRG.1654"; transcript_id "MSTRG.1654.126"; exon_number "8";
chr1	StringTie	exon	20849415	20849530	1000	-	.	gene_id "MSTRG.1654"; transcript_id "MSTRG.1654.126"; exon_number "9";
chr1	StringTie	exon	20851258	20851478	1000	-	.	gene_id "MSTRG.1654"; transcript_id "MSTRG.1654.126"; exon_number "10";
chr1	StringTie	exon	20853560	20853677	1000	-	.	gene_id "MSTRG.1654"; transcript_id "MSTRG.1654.126"; exon_number "11";
chr1	StringTie	exon	20854978	20855071	1000	-	.	gene_id "MSTRG.1654"; transcript_id "MSTRG.1654.126"; exon_number "12";
chr1	StringTie	exon	20857403	20857497	1000	-	.	gene_id "MSTRG.1654"; transcript_id "MSTRG.1654.126"; exon_number "13";
chr1	StringTie	exon	20860385	20860517	1000	-	.	gene_id "MSTRG.1654"; transcript_id "MSTRG.1654.126"; exon_number "14";
chr1	StringTie	exon	20862228	20862332	1000	-	.	gene_id "MSTRG.1654"; transcript_id "MSTRG.1654.126"; exon_number "15";
chr1	StringTie	exon	20864476	20864712	1000	-	.	gene_id "MSTRG.1654"; transcript_id "MSTRG.1654.126"; exon_number "16";
chr1	StringTie	exon	20865116	20865262	1000	-	.	gene_id "MSTRG.1654"; transcript_id "MSTRG.1654.126"; exon_number "17";
chr1	StringTie	exon	20879323	20879520	1000	-	.	gene_id "MSTRG.1654"; transcript_id "MSTRG.1654.126"; exon_number "18";
chr1	StringTie	exon	20886201	20886371	1000	-	.	gene_id "MSTRG.1654"; transcript_id "MSTRG.1654.126"; exon_number "19";
chr1	StringTie	exon	20893517	20893636	1000	-	.	gene_id "MSTRG.1654"; transcript_id "MSTRG.1654.126"; exon_number "20";
chr1	StringTie	exon	20895368	20895501	1000	-	.	gene_id "MSTRG.1654"; transcript_id "MSTRG.1654.126"; exon_number "21";
chr1	StringTie	exon	20899697	20899943	1000	-	.	gene_id "MSTRG.1654"; transcript_id "MSTRG.1654.126"; exon_number "22";
chr1	StringTie	exon	20904883	20904971	1000	-	.	gene_id "MSTRG.1654"; transcript_id "MSTRG.1654.126"; exon_number "23";
chr1	StringTie	exon	20941491	20942330	1000	-	.	gene_id "MSTRG.1654"; transcript_id "MSTRG.1654.126"; exon_number "24";
chr1	StringTie	exon	20950003	20950111	1000	-	.	gene_id "MSTRG.1654"; transcript_id "MSTRG.1654.126"; exon_number "25";
chr1	StringTie	exon	20969474	20969596	1000	-	.	gene_id "MSTRG.1654"; transcript_id "MSTRG.1654.126"; exon_number "26";
chr1	StringTie	exon	20973002	20973099	1000	-	.	gene_id "MSTRG.1654"; transcript_id "MSTRG.1654.126"; exon_number "27";
chr1	StringTie	exon	20980334	20980448	1000	-	.	gene_id "MSTRG.1654"; transcript_id "MSTRG.1654.126"; exon_number "28";
chr1	StringTie	exon	20981048	20981227	1000	-	.	gene_id "MSTRG.1654"; transcript_id "MSTRG.1654.126"; exon_number "29";
chr1	StringTie	exon	21002713	21002808	1000	-	.	gene_id "MSTRG.1654"; transcript_id "MSTRG.1654.126"; exon_number "30";
chr1	StringTie	exon	21050866	21050994	1000	-	.	gene_id "MSTRG.1654"; transcript_id "MSTRG.1654.126"; exon_number "31";
chr1	StringTie	exon	21072852	21072905	1000	-	.	gene_id "MSTRG.1654"; transcript_id "MSTRG.1654.126"; exon_number "32";
chr1	StringTie	exon	21089138	21089213	1000	-	.	gene_id "MSTRG.1654"; transcript_id "MSTRG.1654.126"; exon_number "33";
chr1	StringTie	exon	21111323	21111383	1000	-	.	gene_id "MSTRG.1654"; transcript_id "MSTRG.1654.126"; exon_number "34";
chr1	StringTie	exon	21123439	21123616	1000	-	.	gene_id "MSTRG.1654"; transcript_id "MSTRG.1654.126"; exon_number "35";
chr1	StringTie	transcript	20806258	21176530	1000	-	.	gene_id "MSTRG.1654"; transcript_id "MSTRG.1654.127";
chr1	StringTie	exon	20806258	20807500	1000	-	.	gene_id "MSTRG.1654"; transcript_id "MSTRG.1654.127"; exon_number "1";
chr1	StringTie	exon	20810738	20810884	1000	-	.	gene_id "MSTRG.1654"; transcript_id "MSTRG.1654.127"; exon_number "2";
chr1	StringTie	exon	20813158	20813239	1000	-	.	gene_id "MSTRG.1654"; transcript_id "MSTRG.1654.127"; exon_number "3";
chr1	StringTie	exon	20817392	20817538	1000	-	.	gene_id "MSTRG.1654"; transcript_id "MSTRG.1654.127"; exon_number "4";
chr1	StringTie	exon	20825100	20825198	1000	-	.	gene_id "MSTRG.1654"; transcript_id "MSTRG.1654.127"; exon_number "5";
chr1	StringTie	exon	20827617	20827698	1000	-	.	gene_id "MSTRG.1654"; transcript_id "MSTRG.1654.127"; exon_number "6";
chr1	StringTie	exon	20829147	20829272	1000	-	.	gene_id "MSTRG.1654"; transcript_id "MSTRG.1654.127"; exon_number "7";
chr1	StringTie	exon	20840856	20841028	1000	-	.	gene_id "MSTRG.1654"; transcript_id "MSTRG.1654.127"; exon_number "8";
chr1	StringTie	exon	20849415	20849530	1000	-	.	gene_id "MSTRG.1654"; transcript_id "MSTRG.1654.127"; exon_number "9";
chr1	StringTie	exon	20851258	20851478	1000	-	.	gene_id "MSTRG.1654"; transcript_id "MSTRG.1654.127"; exon_number "10";
chr1	StringTie	exon	20853560	20853677	1000	-	.	gene_id "MSTRG.1654"; transcript_id "MSTRG.1654.127"; exon_number "11";
chr1	StringTie	exon	20854978	20855071	1000	-	.	gene_id "MSTRG.1654"; transcript_id "MSTRG.1654.127"; exon_number "12";
chr1	StringTie	exon	20857403	20857497	1000	-	.	gene_id "MSTRG.1654"; transcript_id "MSTRG.1654.127"; exon_number "13";
chr1	StringTie	exon	20860385	20860517	1000	-	.	gene_id "MSTRG.1654"; transcript_id "MSTRG.1654.127"; exon_number "14";
chr1	StringTie	exon	20862228	20862332	1000	-	.	gene_id "MSTRG.1654"; transcript_id "MSTRG.1654.127"; exon_number "15";
chr1	StringTie	exon	20864476	20864712	1000	-	.	gene_id "MSTRG.1654"; transcript_id "MSTRG.1654.127"; exon_number "16";
chr1	StringTie	exon	20865116	20865262	1000	-	.	gene_id "MSTRG.1654"; transcript_id "MSTRG.1654.127"; exon_number "17";
chr1	StringTie	exon	20879282	20879520	1000	-	.	gene_id "MSTRG.1654"; transcript_id "MSTRG.1654.127"; exon_number "18";
chr1	StringTie	exon	20886201	20886371	1000	-	.	gene_id "MSTRG.1654"; transcript_id "MSTRG.1654.127"; exon_number "19";
chr1	StringTie	exon	20893517	20893636	1000	-	.	gene_id "MSTRG.1654"; transcript_id "MSTRG.1654.127"; exon_number "20";
chr1	StringTie	exon	20895368	20895501	1000	-	.	gene_id "MSTRG.1654"; transcript_id "MSTRG.1654.127"; exon_number "21";
chr1	StringTie	exon	20899697	20899943	1000	-	.	gene_id "MSTRG.1654"; transcript_id "MSTRG.1654.127"; exon_number "22";
chr1	StringTie	exon	20904883	20904971	1000	-	.	gene_id "MSTRG.1654"; transcript_id "MSTRG.1654.127"; exon_number "23";
chr1	StringTie	exon	20941259	20941395	1000	-	.	gene_id "MSTRG.1654"; transcript_id "MSTRG.1654.127"; exon_number "24";
chr1	StringTie	exon	20941491	20942330	1000	-	.	gene_id "MSTRG.1654"; transcript_id "MSTRG.1654.127"; exon_number "25";
chr1	StringTie	exon	20950003	20950111	1000	-	.	gene_id "MSTRG.1654"; transcript_id "MSTRG.1654.127"; exon_number "26";
chr1	StringTie	exon	20969474	20969596	1000	-	.	gene_id "MSTRG.1654"; transcript_id "MSTRG.1654.127"; exon_number "27";
chr1	StringTie	exon	20973002	20973099	1000	-	.	gene_id "MSTRG.1654"; transcript_id "MSTRG.1654.127"; exon_number "28";
chr1	StringTie	exon	20980334	20980448	1000	-	.	gene_id "MSTRG.1654"; transcript_id "MSTRG.1654.127"; exon_number "29";
chr1	StringTie	exon	20981048	20981227	1000	-	.	gene_id "MSTRG.1654"; transcript_id "MSTRG.1654.127"; exon_number "30";
chr1	StringTie	exon	21001199	21001324	1000	-	.	gene_id "MSTRG.1654"; transcript_id "MSTRG.1654.127"; exon_number "31";
chr1	StringTie	exon	21002713	21002808	1000	-	.	gene_id "MSTRG.1654"; transcript_id "MSTRG.1654.127"; exon_number "32";
chr1	StringTie	exon	21050866	21050994	1000	-	.	gene_id "MSTRG.1654"; transcript_id "MSTRG.1654.127"; exon_number "33";
chr1	StringTie	exon	21089138	21089213	1000	-	.	gene_id "MSTRG.1654"; transcript_id "MSTRG.1654.127"; exon_number "34";
chr1	StringTie	exon	21176175	21176530	1000	-	.	gene_id "MSTRG.1654"; transcript_id "MSTRG.1654.127"; exon_number "35";
chr1	StringTie	transcript	20806258	21176465	1000	-	.	gene_id "MSTRG.1654"; transcript_id "MSTRG.1654.128";
chr1	StringTie	exon	20806258	20807500	1000	-	.	gene_id "MSTRG.1654"; transcript_id "MSTRG.1654.128"; exon_number "1";
chr1	StringTie	exon	20810738	20810884	1000	-	.	gene_id "MSTRG.1654"; transcript_id "MSTRG.1654.128"; exon_number "2";
chr1	StringTie	exon	20813158	20813239	1000	-	.	gene_id "MSTRG.1654"; transcript_id "MSTRG.1654.128"; exon_number "3";
chr1	StringTie	exon	20817392	20817538	1000	-	.	gene_id "MSTRG.1654"; transcript_id "MSTRG.1654.128"; exon_number "4";
chr1	StringTie	exon	20825100	20825198	1000	-	.	gene_id "MSTRG.1654"; transcript_id "MSTRG.1654.128"; exon_number "5";
chr1	StringTie	exon	20827617	20827698	1000	-	.	gene_id "MSTRG.1654"; transcript_id "MSTRG.1654.128"; exon_number "6";
chr1	StringTie	exon	20829147	20829272	1000	-	.	gene_id "MSTRG.1654"; transcript_id "MSTRG.1654.128"; exon_number "7";
chr1	StringTie	exon	20840856	20841028	1000	-	.	gene_id "MSTRG.1654"; transcript_id "MSTRG.1654.128"; exon_number "8";
chr1	StringTie	exon	20849415	20849530	1000	-	.	gene_id "MSTRG.1654"; transcript_id "MSTRG.1654.128"; exon_number "9";
chr1	StringTie	exon	20851258	20851478	1000	-	.	gene_id "MSTRG.1654"; transcript_id "MSTRG.1654.128"; exon_number "10";
chr1	StringTie	exon	20853560	20853677	1000	-	.	gene_id "MSTRG.1654"; transcript_id "MSTRG.1654.128"; exon_number "11";
chr1	StringTie	exon	20854978	20855071	1000	-	.	gene_id "MSTRG.1654"; transcript_id "MSTRG.1654.128"; exon_number "12";
chr1	StringTie	exon	20857403	20857497	1000	-	.	gene_id "MSTRG.1654"; transcript_id "MSTRG.1654.128"; exon_number "13";
chr1	StringTie	exon	20860385	20860517	1000	-	.	gene_id "MSTRG.1654"; transcript_id "MSTRG.1654.128"; exon_number "14";
chr1	StringTie	exon	20862228	20862332	1000	-	.	gene_id "MSTRG.1654"; transcript_id "MSTRG.1654.128"; exon_number "15";
chr1	StringTie	exon	20864476	20864712	1000	-	.	gene_id "MSTRG.1654"; transcript_id "MSTRG.1654.128"; exon_number "16";
chr1	StringTie	exon	20865116	20865262	1000	-	.	gene_id "MSTRG.1654"; transcript_id "MSTRG.1654.128"; exon_number "17";
chr1	StringTie	exon	20879282	20879520	1000	-	.	gene_id "MSTRG.1654"; transcript_id "MSTRG.1654.128"; exon_number "18";
chr1	StringTie	exon	20886201	20886371	1000	-	.	gene_id "MSTRG.1654"; transcript_id "MSTRG.1654.128"; exon_number "19";
chr1	StringTie	exon	20893517	20893636	1000	-	.	gene_id "MSTRG.1654"; transcript_id "MSTRG.1654.128"; exon_number "20";
chr1	StringTie	exon	20895368	20895501	1000	-	.	gene_id "MSTRG.1654"; transcript_id "MSTRG.1654.128"; exon_number "21";
chr1	StringTie	exon	20899697	20899943	1000	-	.	gene_id "MSTRG.1654"; transcript_id "MSTRG.1654.128"; exon_number "22";
chr1	StringTie	exon	20904883	20904971	1000	-	.	gene_id "MSTRG.1654"; transcript_id "MSTRG.1654.128"; exon_number "23";
chr1	StringTie	exon	20941259	20941395	1000	-	.	gene_id "MSTRG.1654"; transcript_id "MSTRG.1654.128"; exon_number "24";
chr1	StringTie	exon	20941491	20942330	1000	-	.	gene_id "MSTRG.1654"; transcript_id "MSTRG.1654.128"; exon_number "25";
chr1	StringTie	exon	20950003	20950111	1000	-	.	gene_id "MSTRG.1654"; transcript_id "MSTRG.1654.128"; exon_number "26";
chr1	StringTie	exon	20969474	20969596	1000	-	.	gene_id "MSTRG.1654"; transcript_id "MSTRG.1654.128"; exon_number "27";
chr1	StringTie	exon	20973002	20973099	1000	-	.	gene_id "MSTRG.1654"; transcript_id "MSTRG.1654.128"; exon_number "28";
chr1	StringTie	exon	20980334	20980448	1000	-	.	gene_id "MSTRG.1654"; transcript_id "MSTRG.1654.128"; exon_number "29";
chr1	StringTie	exon	20981048	20981227	1000	-	.	gene_id "MSTRG.1654"; transcript_id "MSTRG.1654.128"; exon_number "30";
chr1	StringTie	exon	21001199	21001307	1000	-	.	gene_id "MSTRG.1654"; transcript_id "MSTRG.1654.128"; exon_number "31";
chr1	StringTie	exon	21002713	21002808	1000	-	.	gene_id "MSTRG.1654"; transcript_id "MSTRG.1654.128"; exon_number "32";
chr1	StringTie	exon	21050866	21050994	1000	-	.	gene_id "MSTRG.1654"; transcript_id "MSTRG.1654.128"; exon_number "33";
chr1	StringTie	exon	21089138	21089213	1000	-	.	gene_id "MSTRG.1654"; transcript_id "MSTRG.1654.128"; exon_number "34";
chr1	StringTie	exon	21176175	21176465	1000	-	.	gene_id "MSTRG.1654"; transcript_id "MSTRG.1654.128"; exon_number "35";
chr1	StringTie	transcript	20806258	21176464	1000	-	.	gene_id "MSTRG.1654"; transcript_id "MSTRG.1654.129";
chr1	StringTie	exon	20806258	20807500	1000	-	.	gene_id "MSTRG.1654"; transcript_id "MSTRG.1654.129"; exon_number "1";
chr1	StringTie	exon	20810738	20810884	1000	-	.	gene_id "MSTRG.1654"; transcript_id "MSTRG.1654.129"; exon_number "2";
chr1	StringTie	exon	20813158	20813239	1000	-	.	gene_id "MSTRG.1654"; transcript_id "MSTRG.1654.129"; exon_number "3";
chr1	StringTie	exon	20817392	20817538	1000	-	.	gene_id "MSTRG.1654"; transcript_id "MSTRG.1654.129"; exon_number "4";
chr1	StringTie	exon	20825100	20825198	1000	-	.	gene_id "MSTRG.1654"; transcript_id "MSTRG.1654.129"; exon_number "5";
chr1	StringTie	exon	20827617	20827698	1000	-	.	gene_id "MSTRG.1654"; transcript_id "MSTRG.1654.129"; exon_number "6";
chr1	StringTie	exon	20829147	20829272	1000	-	.	gene_id "MSTRG.1654"; transcript_id "MSTRG.1654.129"; exon_number "7";
chr1	StringTie	exon	20840856	20841028	1000	-	.	gene_id "MSTRG.1654"; transcript_id "MSTRG.1654.129"; exon_number "8";
chr1	StringTie	exon	20847806	20847943	1000	-	.	gene_id "MSTRG.1654"; transcript_id "MSTRG.1654.129"; exon_number "9";
chr1	StringTie	exon	20849415	20849530	1000	-	.	gene_id "MSTRG.1654"; transcript_id "MSTRG.1654.129"; exon_number "10";
chr1	StringTie	exon	20851258	20851478	1000	-	.	gene_id "MSTRG.1654"; transcript_id "MSTRG.1654.129"; exon_number "11";
chr1	StringTie	exon	20853560	20853677	1000	-	.	gene_id "MSTRG.1654"; transcript_id "MSTRG.1654.129"; exon_number "12";
chr1	StringTie	exon	20854978	20855071	1000	-	.	gene_id "MSTRG.1654"; transcript_id "MSTRG.1654.129"; exon_number "13";
chr1	StringTie	exon	20857403	20857497	1000	-	.	gene_id "MSTRG.1654"; transcript_id "MSTRG.1654.129"; exon_number "14";
chr1	StringTie	exon	20860385	20860517	1000	-	.	gene_id "MSTRG.1654"; transcript_id "MSTRG.1654.129"; exon_number "15";
chr1	StringTie	exon	20862228	20862332	1000	-	.	gene_id "MSTRG.1654"; transcript_id "MSTRG.1654.129"; exon_number "16";
chr1	StringTie	exon	20864476	20864712	1000	-	.	gene_id "MSTRG.1654"; transcript_id "MSTRG.1654.129"; exon_number "17";
chr1	StringTie	exon	20865116	20865262	1000	-	.	gene_id "MSTRG.1654"; transcript_id "MSTRG.1654.129"; exon_number "18";
chr1	StringTie	exon	20879323	20879520	1000	-	.	gene_id "MSTRG.1654"; transcript_id "MSTRG.1654.129"; exon_number "19";
chr1	StringTie	exon	20886201	20886371	1000	-	.	gene_id "MSTRG.1654"; transcript_id "MSTRG.1654.129"; exon_number "20";
chr1	StringTie	exon	20892619	20892729	1000	-	.	gene_id "MSTRG.1654"; transcript_id "MSTRG.1654.129"; exon_number "21";
chr1	StringTie	exon	20893517	20893636	1000	-	.	gene_id "MSTRG.1654"; transcript_id "MSTRG.1654.129"; exon_number "22";
chr1	StringTie	exon	20895368	20895501	1000	-	.	gene_id "MSTRG.1654"; transcript_id "MSTRG.1654.129"; exon_number "23";
chr1	StringTie	exon	20899697	20899943	1000	-	.	gene_id "MSTRG.1654"; transcript_id "MSTRG.1654.129"; exon_number "24";
chr1	StringTie	exon	20904883	20904971	1000	-	.	gene_id "MSTRG.1654"; transcript_id "MSTRG.1654.129"; exon_number "25";
chr1	StringTie	exon	20941491	20942330	1000	-	.	gene_id "MSTRG.1654"; transcript_id "MSTRG.1654.129"; exon_number "26";
chr1	StringTie	exon	20950003	20950108	1000	-	.	gene_id "MSTRG.1654"; transcript_id "MSTRG.1654.129"; exon_number "27";
chr1	StringTie	exon	20969474	20969596	1000	-	.	gene_id "MSTRG.1654"; transcript_id "MSTRG.1654.129"; exon_number "28";
chr1	StringTie	exon	20973002	20973099	1000	-	.	gene_id "MSTRG.1654"; transcript_id "MSTRG.1654.129"; exon_number "29";
chr1	StringTie	exon	20980334	20980448	1000	-	.	gene_id "MSTRG.1654"; transcript_id "MSTRG.1654.129"; exon_number "30";
chr1	StringTie	exon	20981048	20981227	1000	-	.	gene_id "MSTRG.1654"; transcript_id "MSTRG.1654.129"; exon_number "31";
chr1	StringTie	exon	21001199	21001324	1000	-	.	gene_id "MSTRG.1654"; transcript_id "MSTRG.1654.129"; exon_number "32";
chr1	StringTie	exon	21002713	21002808	1000	-	.	gene_id "MSTRG.1654"; transcript_id "MSTRG.1654.129"; exon_number "33";
chr1	StringTie	exon	21050866	21050994	1000	-	.	gene_id "MSTRG.1654"; transcript_id "MSTRG.1654.129"; exon_number "34";
chr1	StringTie	exon	21089138	21089213	1000	-	.	gene_id "MSTRG.1654"; transcript_id "MSTRG.1654.129"; exon_number "35";
chr1	StringTie	exon	21176175	21176464	1000	-	.	gene_id "MSTRG.1654"; transcript_id "MSTRG.1654.129"; exon_number "36";
chr1	StringTie	transcript	20482388	20487107	1000	-	.	gene_id "MSTRG.1654"; transcript_id "MSTRG.1654.13";
chr1	StringTie	exon	20482388	20483719	1000	-	.	gene_id "MSTRG.1654"; transcript_id "MSTRG.1654.13"; exon_number "1";
chr1	StringTie	exon	20485210	20487107	1000	-	.	gene_id "MSTRG.1654"; transcript_id "MSTRG.1654.13"; exon_number "2";
chr1	StringTie	transcript	20806258	21176465	1000	-	.	gene_id "MSTRG.1654"; transcript_id "MSTRG.1654.130";
chr1	StringTie	exon	20806258	20807500	1000	-	.	gene_id "MSTRG.1654"; transcript_id "MSTRG.1654.130"; exon_number "1";
chr1	StringTie	exon	20810738	20810884	1000	-	.	gene_id "MSTRG.1654"; transcript_id "MSTRG.1654.130"; exon_number "2";
chr1	StringTie	exon	20813158	20813239	1000	-	.	gene_id "MSTRG.1654"; transcript_id "MSTRG.1654.130"; exon_number "3";
chr1	StringTie	exon	20817392	20817538	1000	-	.	gene_id "MSTRG.1654"; transcript_id "MSTRG.1654.130"; exon_number "4";
chr1	StringTie	exon	20825100	20825198	1000	-	.	gene_id "MSTRG.1654"; transcript_id "MSTRG.1654.130"; exon_number "5";
chr1	StringTie	exon	20827617	20827698	1000	-	.	gene_id "MSTRG.1654"; transcript_id "MSTRG.1654.130"; exon_number "6";
chr1	StringTie	exon	20829147	20829272	1000	-	.	gene_id "MSTRG.1654"; transcript_id "MSTRG.1654.130"; exon_number "7";
chr1	StringTie	exon	20840856	20841028	1000	-	.	gene_id "MSTRG.1654"; transcript_id "MSTRG.1654.130"; exon_number "8";
chr1	StringTie	exon	20849415	20849530	1000	-	.	gene_id "MSTRG.1654"; transcript_id "MSTRG.1654.130"; exon_number "9";
chr1	StringTie	exon	20851258	20851478	1000	-	.	gene_id "MSTRG.1654"; transcript_id "MSTRG.1654.130"; exon_number "10";
chr1	StringTie	exon	20853560	20853677	1000	-	.	gene_id "MSTRG.1654"; transcript_id "MSTRG.1654.130"; exon_number "11";
chr1	StringTie	exon	20854978	20855071	1000	-	.	gene_id "MSTRG.1654"; transcript_id "MSTRG.1654.130"; exon_number "12";
chr1	StringTie	exon	20857403	20857497	1000	-	.	gene_id "MSTRG.1654"; transcript_id "MSTRG.1654.130"; exon_number "13";
chr1	StringTie	exon	20860385	20860517	1000	-	.	gene_id "MSTRG.1654"; transcript_id "MSTRG.1654.130"; exon_number "14";
chr1	StringTie	exon	20862228	20862332	1000	-	.	gene_id "MSTRG.1654"; transcript_id "MSTRG.1654.130"; exon_number "15";
chr1	StringTie	exon	20864476	20864712	1000	-	.	gene_id "MSTRG.1654"; transcript_id "MSTRG.1654.130"; exon_number "16";
chr1	StringTie	exon	20865116	20865262	1000	-	.	gene_id "MSTRG.1654"; transcript_id "MSTRG.1654.130"; exon_number "17";
chr1	StringTie	exon	20879282	20879520	1000	-	.	gene_id "MSTRG.1654"; transcript_id "MSTRG.1654.130"; exon_number "18";
chr1	StringTie	exon	20886201	20886371	1000	-	.	gene_id "MSTRG.1654"; transcript_id "MSTRG.1654.130"; exon_number "19";
chr1	StringTie	exon	20892619	20892729	1000	-	.	gene_id "MSTRG.1654"; transcript_id "MSTRG.1654.130"; exon_number "20";
chr1	StringTie	exon	20893517	20893636	1000	-	.	gene_id "MSTRG.1654"; transcript_id "MSTRG.1654.130"; exon_number "21";
chr1	StringTie	exon	20895368	20895501	1000	-	.	gene_id "MSTRG.1654"; transcript_id "MSTRG.1654.130"; exon_number "22";
chr1	StringTie	exon	20899697	20899943	1000	-	.	gene_id "MSTRG.1654"; transcript_id "MSTRG.1654.130"; exon_number "23";
chr1	StringTie	exon	20904883	20904971	1000	-	.	gene_id "MSTRG.1654"; transcript_id "MSTRG.1654.130"; exon_number "24";
chr1	StringTie	exon	20941259	20941395	1000	-	.	gene_id "MSTRG.1654"; transcript_id "MSTRG.1654.130"; exon_number "25";
chr1	StringTie	exon	20941491	20942330	1000	-	.	gene_id "MSTRG.1654"; transcript_id "MSTRG.1654.130"; exon_number "26";
chr1	StringTie	exon	20950003	20950108	1000	-	.	gene_id "MSTRG.1654"; transcript_id "MSTRG.1654.130"; exon_number "27";
chr1	StringTie	exon	20969474	20969596	1000	-	.	gene_id "MSTRG.1654"; transcript_id "MSTRG.1654.130"; exon_number "28";
chr1	StringTie	exon	20973002	20973099	1000	-	.	gene_id "MSTRG.1654"; transcript_id "MSTRG.1654.130"; exon_number "29";
chr1	StringTie	exon	20980334	20980448	1000	-	.	gene_id "MSTRG.1654"; transcript_id "MSTRG.1654.130"; exon_number "30";
chr1	StringTie	exon	20981048	20981227	1000	-	.	gene_id "MSTRG.1654"; transcript_id "MSTRG.1654.130"; exon_number "31";
chr1	StringTie	exon	21001199	21001324	1000	-	.	gene_id "MSTRG.1654"; transcript_id "MSTRG.1654.130"; exon_number "32";
chr1	StringTie	exon	21002713	21002787	1000	-	.	gene_id "MSTRG.1654"; transcript_id "MSTRG.1654.130"; exon_number "33";
chr1	StringTie	exon	21050866	21050994	1000	-	.	gene_id "MSTRG.1654"; transcript_id "MSTRG.1654.130"; exon_number "34";
chr1	StringTie	exon	21089138	21089213	1000	-	.	gene_id "MSTRG.1654"; transcript_id "MSTRG.1654.130"; exon_number "35";
chr1	StringTie	exon	21176175	21176465	1000	-	.	gene_id "MSTRG.1654"; transcript_id "MSTRG.1654.130"; exon_number "36";
chr1	StringTie	transcript	20806260	21176879	1000	-	.	gene_id "MSTRG.1654"; transcript_id "MSTRG.1654.131";
chr1	StringTie	exon	20806260	20807500	1000	-	.	gene_id "MSTRG.1654"; transcript_id "MSTRG.1654.131"; exon_number "1";
chr1	StringTie	exon	20810738	20810884	1000	-	.	gene_id "MSTRG.1654"; transcript_id "MSTRG.1654.131"; exon_number "2";
chr1	StringTie	exon	20813158	20813239	1000	-	.	gene_id "MSTRG.1654"; transcript_id "MSTRG.1654.131"; exon_number "3";
chr1	StringTie	exon	20817392	20817538	1000	-	.	gene_id "MSTRG.1654"; transcript_id "MSTRG.1654.131"; exon_number "4";
chr1	StringTie	exon	20825100	20825198	1000	-	.	gene_id "MSTRG.1654"; transcript_id "MSTRG.1654.131"; exon_number "5";
chr1	StringTie	exon	20827617	20827698	1000	-	.	gene_id "MSTRG.1654"; transcript_id "MSTRG.1654.131"; exon_number "6";
chr1	StringTie	exon	20829147	20829272	1000	-	.	gene_id "MSTRG.1654"; transcript_id "MSTRG.1654.131"; exon_number "7";
chr1	StringTie	exon	20840856	20841028	1000	-	.	gene_id "MSTRG.1654"; transcript_id "MSTRG.1654.131"; exon_number "8";
chr1	StringTie	exon	20849415	20849530	1000	-	.	gene_id "MSTRG.1654"; transcript_id "MSTRG.1654.131"; exon_number "9";
chr1	StringTie	exon	20851258	20851478	1000	-	.	gene_id "MSTRG.1654"; transcript_id "MSTRG.1654.131"; exon_number "10";
chr1	StringTie	exon	20853560	20853677	1000	-	.	gene_id "MSTRG.1654"; transcript_id "MSTRG.1654.131"; exon_number "11";
chr1	StringTie	exon	20854978	20855071	1000	-	.	gene_id "MSTRG.1654"; transcript_id "MSTRG.1654.131"; exon_number "12";
chr1	StringTie	exon	20857403	20857497	1000	-	.	gene_id "MSTRG.1654"; transcript_id "MSTRG.1654.131"; exon_number "13";
chr1	StringTie	exon	20860385	20860517	1000	-	.	gene_id "MSTRG.1654"; transcript_id "MSTRG.1654.131"; exon_number "14";
chr1	StringTie	exon	20862228	20862332	1000	-	.	gene_id "MSTRG.1654"; transcript_id "MSTRG.1654.131"; exon_number "15";
chr1	StringTie	exon	20864476	20864712	1000	-	.	gene_id "MSTRG.1654"; transcript_id "MSTRG.1654.131"; exon_number "16";
chr1	StringTie	exon	20865116	20865262	1000	-	.	gene_id "MSTRG.1654"; transcript_id "MSTRG.1654.131"; exon_number "17";
chr1	StringTie	exon	20879282	20879520	1000	-	.	gene_id "MSTRG.1654"; transcript_id "MSTRG.1654.131"; exon_number "18";
chr1	StringTie	exon	20886201	20886371	1000	-	.	gene_id "MSTRG.1654"; transcript_id "MSTRG.1654.131"; exon_number "19";
chr1	StringTie	exon	20892619	20892729	1000	-	.	gene_id "MSTRG.1654"; transcript_id "MSTRG.1654.131"; exon_number "20";
chr1	StringTie	exon	20893517	20893636	1000	-	.	gene_id "MSTRG.1654"; transcript_id "MSTRG.1654.131"; exon_number "21";
chr1	StringTie	exon	20895368	20895501	1000	-	.	gene_id "MSTRG.1654"; transcript_id "MSTRG.1654.131"; exon_number "22";
chr1	StringTie	exon	20899697	20899943	1000	-	.	gene_id "MSTRG.1654"; transcript_id "MSTRG.1654.131"; exon_number "23";
chr1	StringTie	exon	20904883	20904971	1000	-	.	gene_id "MSTRG.1654"; transcript_id "MSTRG.1654.131"; exon_number "24";
chr1	StringTie	exon	20941491	20942330	1000	-	.	gene_id "MSTRG.1654"; transcript_id "MSTRG.1654.131"; exon_number "25";
chr1	StringTie	exon	20950003	20950111	1000	-	.	gene_id "MSTRG.1654"; transcript_id "MSTRG.1654.131"; exon_number "26";
chr1	StringTie	exon	20969474	20969596	1000	-	.	gene_id "MSTRG.1654"; transcript_id "MSTRG.1654.131"; exon_number "27";
chr1	StringTie	exon	20973002	20973099	1000	-	.	gene_id "MSTRG.1654"; transcript_id "MSTRG.1654.131"; exon_number "28";
chr1	StringTie	exon	20980334	20980448	1000	-	.	gene_id "MSTRG.1654"; transcript_id "MSTRG.1654.131"; exon_number "29";
chr1	StringTie	exon	20981048	20981227	1000	-	.	gene_id "MSTRG.1654"; transcript_id "MSTRG.1654.131"; exon_number "30";
chr1	StringTie	exon	21002713	21002808	1000	-	.	gene_id "MSTRG.1654"; transcript_id "MSTRG.1654.131"; exon_number "31";
chr1	StringTie	exon	21050866	21050994	1000	-	.	gene_id "MSTRG.1654"; transcript_id "MSTRG.1654.131"; exon_number "32";
chr1	StringTie	exon	21089138	21089213	1000	-	.	gene_id "MSTRG.1654"; transcript_id "MSTRG.1654.131"; exon_number "33";
chr1	StringTie	exon	21176175	21176358	1000	-	.	gene_id "MSTRG.1654"; transcript_id "MSTRG.1654.131"; exon_number "34";
chr1	StringTie	exon	21176722	21176879	1000	-	.	gene_id "MSTRG.1654"; transcript_id "MSTRG.1654.131"; exon_number "35";
chr1	StringTie	transcript	20806263	21176463	1000	-	.	gene_id "MSTRG.1654"; transcript_id "MSTRG.1654.132";
chr1	StringTie	exon	20806263	20807500	1000	-	.	gene_id "MSTRG.1654"; transcript_id "MSTRG.1654.132"; exon_number "1";
chr1	StringTie	exon	20810738	20810884	1000	-	.	gene_id "MSTRG.1654"; transcript_id "MSTRG.1654.132"; exon_number "2";
chr1	StringTie	exon	20813158	20813239	1000	-	.	gene_id "MSTRG.1654"; transcript_id "MSTRG.1654.132"; exon_number "3";
chr1	StringTie	exon	20817392	20817538	1000	-	.	gene_id "MSTRG.1654"; transcript_id "MSTRG.1654.132"; exon_number "4";
chr1	StringTie	exon	20825100	20825198	1000	-	.	gene_id "MSTRG.1654"; transcript_id "MSTRG.1654.132"; exon_number "5";
chr1	StringTie	exon	20827617	20827698	1000	-	.	gene_id "MSTRG.1654"; transcript_id "MSTRG.1654.132"; exon_number "6";
chr1	StringTie	exon	20829147	20829272	1000	-	.	gene_id "MSTRG.1654"; transcript_id "MSTRG.1654.132"; exon_number "7";
chr1	StringTie	exon	20840856	20841028	1000	-	.	gene_id "MSTRG.1654"; transcript_id "MSTRG.1654.132"; exon_number "8";
chr1	StringTie	exon	20849415	20849530	1000	-	.	gene_id "MSTRG.1654"; transcript_id "MSTRG.1654.132"; exon_number "9";
chr1	StringTie	exon	20851258	20851478	1000	-	.	gene_id "MSTRG.1654"; transcript_id "MSTRG.1654.132"; exon_number "10";
chr1	StringTie	exon	20853560	20853677	1000	-	.	gene_id "MSTRG.1654"; transcript_id "MSTRG.1654.132"; exon_number "11";
chr1	StringTie	exon	20854978	20855071	1000	-	.	gene_id "MSTRG.1654"; transcript_id "MSTRG.1654.132"; exon_number "12";
chr1	StringTie	exon	20857403	20857497	1000	-	.	gene_id "MSTRG.1654"; transcript_id "MSTRG.1654.132"; exon_number "13";
chr1	StringTie	exon	20860385	20860517	1000	-	.	gene_id "MSTRG.1654"; transcript_id "MSTRG.1654.132"; exon_number "14";
chr1	StringTie	exon	20862228	20862332	1000	-	.	gene_id "MSTRG.1654"; transcript_id "MSTRG.1654.132"; exon_number "15";
chr1	StringTie	exon	20864476	20864712	1000	-	.	gene_id "MSTRG.1654"; transcript_id "MSTRG.1654.132"; exon_number "16";
chr1	StringTie	exon	20865116	20865262	1000	-	.	gene_id "MSTRG.1654"; transcript_id "MSTRG.1654.132"; exon_number "17";
chr1	StringTie	exon	20879323	20879520	1000	-	.	gene_id "MSTRG.1654"; transcript_id "MSTRG.1654.132"; exon_number "18";
chr1	StringTie	exon	20886201	20886371	1000	-	.	gene_id "MSTRG.1654"; transcript_id "MSTRG.1654.132"; exon_number "19";
chr1	StringTie	exon	20893517	20893636	1000	-	.	gene_id "MSTRG.1654"; transcript_id "MSTRG.1654.132"; exon_number "20";
chr1	StringTie	exon	20895368	20895501	1000	-	.	gene_id "MSTRG.1654"; transcript_id "MSTRG.1654.132"; exon_number "21";
chr1	StringTie	exon	20899697	20899943	1000	-	.	gene_id "MSTRG.1654"; transcript_id "MSTRG.1654.132"; exon_number "22";
chr1	StringTie	exon	20904883	20904971	1000	-	.	gene_id "MSTRG.1654"; transcript_id "MSTRG.1654.132"; exon_number "23";
chr1	StringTie	exon	20941491	20942330	1000	-	.	gene_id "MSTRG.1654"; transcript_id "MSTRG.1654.132"; exon_number "24";
chr1	StringTie	exon	20950003	20950108	1000	-	.	gene_id "MSTRG.1654"; transcript_id "MSTRG.1654.132"; exon_number "25";
chr1	StringTie	exon	20969474	20969596	1000	-	.	gene_id "MSTRG.1654"; transcript_id "MSTRG.1654.132"; exon_number "26";
chr1	StringTie	exon	20973002	20973099	1000	-	.	gene_id "MSTRG.1654"; transcript_id "MSTRG.1654.132"; exon_number "27";
chr1	StringTie	exon	20980334	20980448	1000	-	.	gene_id "MSTRG.1654"; transcript_id "MSTRG.1654.132"; exon_number "28";
chr1	StringTie	exon	20981048	20981227	1000	-	.	gene_id "MSTRG.1654"; transcript_id "MSTRG.1654.132"; exon_number "29";
chr1	StringTie	exon	21002713	21002808	1000	-	.	gene_id "MSTRG.1654"; transcript_id "MSTRG.1654.132"; exon_number "30";
chr1	StringTie	exon	21089138	21089213	1000	-	.	gene_id "MSTRG.1654"; transcript_id "MSTRG.1654.132"; exon_number "31";
chr1	StringTie	exon	21176175	21176463	1000	-	.	gene_id "MSTRG.1654"; transcript_id "MSTRG.1654.132"; exon_number "32";
chr1	StringTie	transcript	20806263	21176857	1000	-	.	gene_id "MSTRG.1654"; transcript_id "MSTRG.1654.133";
chr1	StringTie	exon	20806263	20807500	1000	-	.	gene_id "MSTRG.1654"; transcript_id "MSTRG.1654.133"; exon_number "1";
chr1	StringTie	exon	20810738	20810884	1000	-	.	gene_id "MSTRG.1654"; transcript_id "MSTRG.1654.133"; exon_number "2";
chr1	StringTie	exon	20813158	20813239	1000	-	.	gene_id "MSTRG.1654"; transcript_id "MSTRG.1654.133"; exon_number "3";
chr1	StringTie	exon	20817392	20817538	1000	-	.	gene_id "MSTRG.1654"; transcript_id "MSTRG.1654.133"; exon_number "4";
chr1	StringTie	exon	20825100	20825198	1000	-	.	gene_id "MSTRG.1654"; transcript_id "MSTRG.1654.133"; exon_number "5";
chr1	StringTie	exon	20827617	20827698	1000	-	.	gene_id "MSTRG.1654"; transcript_id "MSTRG.1654.133"; exon_number "6";
chr1	StringTie	exon	20829147	20829272	1000	-	.	gene_id "MSTRG.1654"; transcript_id "MSTRG.1654.133"; exon_number "7";
chr1	StringTie	exon	20840856	20841028	1000	-	.	gene_id "MSTRG.1654"; transcript_id "MSTRG.1654.133"; exon_number "8";
chr1	StringTie	exon	20849415	20849530	1000	-	.	gene_id "MSTRG.1654"; transcript_id "MSTRG.1654.133"; exon_number "9";
chr1	StringTie	exon	20851258	20851478	1000	-	.	gene_id "MSTRG.1654"; transcript_id "MSTRG.1654.133"; exon_number "10";
chr1	StringTie	exon	20853560	20853677	1000	-	.	gene_id "MSTRG.1654"; transcript_id "MSTRG.1654.133"; exon_number "11";
chr1	StringTie	exon	20854978	20855071	1000	-	.	gene_id "MSTRG.1654"; transcript_id "MSTRG.1654.133"; exon_number "12";
chr1	StringTie	exon	20857403	20857497	1000	-	.	gene_id "MSTRG.1654"; transcript_id "MSTRG.1654.133"; exon_number "13";
chr1	StringTie	exon	20860385	20860517	1000	-	.	gene_id "MSTRG.1654"; transcript_id "MSTRG.1654.133"; exon_number "14";
chr1	StringTie	exon	20862228	20862332	1000	-	.	gene_id "MSTRG.1654"; transcript_id "MSTRG.1654.133"; exon_number "15";
chr1	StringTie	exon	20864476	20864712	1000	-	.	gene_id "MSTRG.1654"; transcript_id "MSTRG.1654.133"; exon_number "16";
chr1	StringTie	exon	20865116	20865262	1000	-	.	gene_id "MSTRG.1654"; transcript_id "MSTRG.1654.133"; exon_number "17";
chr1	StringTie	exon	20879323	20879520	1000	-	.	gene_id "MSTRG.1654"; transcript_id "MSTRG.1654.133"; exon_number "18";
chr1	StringTie	exon	20886201	20886371	1000	-	.	gene_id "MSTRG.1654"; transcript_id "MSTRG.1654.133"; exon_number "19";
chr1	StringTie	exon	20892619	20892729	1000	-	.	gene_id "MSTRG.1654"; transcript_id "MSTRG.1654.133"; exon_number "20";
chr1	StringTie	exon	20893517	20893636	1000	-	.	gene_id "MSTRG.1654"; transcript_id "MSTRG.1654.133"; exon_number "21";
chr1	StringTie	exon	20895368	20895501	1000	-	.	gene_id "MSTRG.1654"; transcript_id "MSTRG.1654.133"; exon_number "22";
chr1	StringTie	exon	20899697	20899943	1000	-	.	gene_id "MSTRG.1654"; transcript_id "MSTRG.1654.133"; exon_number "23";
chr1	StringTie	exon	20904883	20904971	1000	-	.	gene_id "MSTRG.1654"; transcript_id "MSTRG.1654.133"; exon_number "24";
chr1	StringTie	exon	20941491	20942330	1000	-	.	gene_id "MSTRG.1654"; transcript_id "MSTRG.1654.133"; exon_number "25";
chr1	StringTie	exon	20950003	20950111	1000	-	.	gene_id "MSTRG.1654"; transcript_id "MSTRG.1654.133"; exon_number "26";
chr1	StringTie	exon	20969474	20969596	1000	-	.	gene_id "MSTRG.1654"; transcript_id "MSTRG.1654.133"; exon_number "27";
chr1	StringTie	exon	20973002	20973099	1000	-	.	gene_id "MSTRG.1654"; transcript_id "MSTRG.1654.133"; exon_number "28";
chr1	StringTie	exon	20980334	20980448	1000	-	.	gene_id "MSTRG.1654"; transcript_id "MSTRG.1654.133"; exon_number "29";
chr1	StringTie	exon	20981048	20981227	1000	-	.	gene_id "MSTRG.1654"; transcript_id "MSTRG.1654.133"; exon_number "30";
chr1	StringTie	exon	21001199	21001312	1000	-	.	gene_id "MSTRG.1654"; transcript_id "MSTRG.1654.133"; exon_number "31";
chr1	StringTie	exon	21002713	21002808	1000	-	.	gene_id "MSTRG.1654"; transcript_id "MSTRG.1654.133"; exon_number "32";
chr1	StringTie	exon	21089138	21089213	1000	-	.	gene_id "MSTRG.1654"; transcript_id "MSTRG.1654.133"; exon_number "33";
chr1	StringTie	exon	21176175	21176358	1000	-	.	gene_id "MSTRG.1654"; transcript_id "MSTRG.1654.133"; exon_number "34";
chr1	StringTie	exon	21176722	21176857	1000	-	.	gene_id "MSTRG.1654"; transcript_id "MSTRG.1654.133"; exon_number "35";
chr1	StringTie	transcript	20806271	21097222	1000	-	.	gene_id "MSTRG.1654"; transcript_id "MSTRG.1654.134";
chr1	StringTie	exon	20806271	20807500	1000	-	.	gene_id "MSTRG.1654"; transcript_id "MSTRG.1654.134"; exon_number "1";
chr1	StringTie	exon	20810738	20810884	1000	-	.	gene_id "MSTRG.1654"; transcript_id "MSTRG.1654.134"; exon_number "2";
chr1	StringTie	exon	20813158	20813239	1000	-	.	gene_id "MSTRG.1654"; transcript_id "MSTRG.1654.134"; exon_number "3";
chr1	StringTie	exon	20817398	20817538	1000	-	.	gene_id "MSTRG.1654"; transcript_id "MSTRG.1654.134"; exon_number "4";
chr1	StringTie	exon	20825100	20825198	1000	-	.	gene_id "MSTRG.1654"; transcript_id "MSTRG.1654.134"; exon_number "5";
chr1	StringTie	exon	20827617	20827698	1000	-	.	gene_id "MSTRG.1654"; transcript_id "MSTRG.1654.134"; exon_number "6";
chr1	StringTie	exon	20829147	20829272	1000	-	.	gene_id "MSTRG.1654"; transcript_id "MSTRG.1654.134"; exon_number "7";
chr1	StringTie	exon	20840856	20841028	1000	-	.	gene_id "MSTRG.1654"; transcript_id "MSTRG.1654.134"; exon_number "8";
chr1	StringTie	exon	20849415	20849530	1000	-	.	gene_id "MSTRG.1654"; transcript_id "MSTRG.1654.134"; exon_number "9";
chr1	StringTie	exon	20851258	20851478	1000	-	.	gene_id "MSTRG.1654"; transcript_id "MSTRG.1654.134"; exon_number "10";
chr1	StringTie	exon	20853560	20853677	1000	-	.	gene_id "MSTRG.1654"; transcript_id "MSTRG.1654.134"; exon_number "11";
chr1	StringTie	exon	20854978	20855071	1000	-	.	gene_id "MSTRG.1654"; transcript_id "MSTRG.1654.134"; exon_number "12";
chr1	StringTie	exon	20857403	20857497	1000	-	.	gene_id "MSTRG.1654"; transcript_id "MSTRG.1654.134"; exon_number "13";
chr1	StringTie	exon	20860385	20860517	1000	-	.	gene_id "MSTRG.1654"; transcript_id "MSTRG.1654.134"; exon_number "14";
chr1	StringTie	exon	20862228	20862332	1000	-	.	gene_id "MSTRG.1654"; transcript_id "MSTRG.1654.134"; exon_number "15";
chr1	StringTie	exon	20864476	20864712	1000	-	.	gene_id "MSTRG.1654"; transcript_id "MSTRG.1654.134"; exon_number "16";
chr1	StringTie	exon	20865116	20865262	1000	-	.	gene_id "MSTRG.1654"; transcript_id "MSTRG.1654.134"; exon_number "17";
chr1	StringTie	exon	20879323	20879520	1000	-	.	gene_id "MSTRG.1654"; transcript_id "MSTRG.1654.134"; exon_number "18";
chr1	StringTie	exon	20886201	20886371	1000	-	.	gene_id "MSTRG.1654"; transcript_id "MSTRG.1654.134"; exon_number "19";
chr1	StringTie	exon	20892619	20892729	1000	-	.	gene_id "MSTRG.1654"; transcript_id "MSTRG.1654.134"; exon_number "20";
chr1	StringTie	exon	20893517	20893636	1000	-	.	gene_id "MSTRG.1654"; transcript_id "MSTRG.1654.134"; exon_number "21";
chr1	StringTie	exon	20895368	20895501	1000	-	.	gene_id "MSTRG.1654"; transcript_id "MSTRG.1654.134"; exon_number "22";
chr1	StringTie	exon	20899697	20899943	1000	-	.	gene_id "MSTRG.1654"; transcript_id "MSTRG.1654.134"; exon_number "23";
chr1	StringTie	exon	20904883	20904971	1000	-	.	gene_id "MSTRG.1654"; transcript_id "MSTRG.1654.134"; exon_number "24";
chr1	StringTie	exon	20941491	20942330	1000	-	.	gene_id "MSTRG.1654"; transcript_id "MSTRG.1654.134"; exon_number "25";
chr1	StringTie	exon	20950003	20950111	1000	-	.	gene_id "MSTRG.1654"; transcript_id "MSTRG.1654.134"; exon_number "26";
chr1	StringTie	exon	20969474	20969596	1000	-	.	gene_id "MSTRG.1654"; transcript_id "MSTRG.1654.134"; exon_number "27";
chr1	StringTie	exon	20973002	20973099	1000	-	.	gene_id "MSTRG.1654"; transcript_id "MSTRG.1654.134"; exon_number "28";
chr1	StringTie	exon	20980334	20980448	1000	-	.	gene_id "MSTRG.1654"; transcript_id "MSTRG.1654.134"; exon_number "29";
chr1	StringTie	exon	20981048	20981227	1000	-	.	gene_id "MSTRG.1654"; transcript_id "MSTRG.1654.134"; exon_number "30";
chr1	StringTie	exon	21050866	21050994	1000	-	.	gene_id "MSTRG.1654"; transcript_id "MSTRG.1654.134"; exon_number "31";
chr1	StringTie	exon	21089138	21089213	1000	-	.	gene_id "MSTRG.1654"; transcript_id "MSTRG.1654.134"; exon_number "32";
chr1	StringTie	exon	21097189	21097222	1000	-	.	gene_id "MSTRG.1654"; transcript_id "MSTRG.1654.134"; exon_number "33";
chr1	StringTie	transcript	20806279	21176987	1000	-	.	gene_id "MSTRG.1654"; transcript_id "MSTRG.1654.135";
chr1	StringTie	exon	20806279	20807500	1000	-	.	gene_id "MSTRG.1654"; transcript_id "MSTRG.1654.135"; exon_number "1";
chr1	StringTie	exon	20810738	20810884	1000	-	.	gene_id "MSTRG.1654"; transcript_id "MSTRG.1654.135"; exon_number "2";
chr1	StringTie	exon	20813158	20813239	1000	-	.	gene_id "MSTRG.1654"; transcript_id "MSTRG.1654.135"; exon_number "3";
chr1	StringTie	exon	20817392	20817538	1000	-	.	gene_id "MSTRG.1654"; transcript_id "MSTRG.1654.135"; exon_number "4";
chr1	StringTie	exon	20825100	20825198	1000	-	.	gene_id "MSTRG.1654"; transcript_id "MSTRG.1654.135"; exon_number "5";
chr1	StringTie	exon	20827617	20827698	1000	-	.	gene_id "MSTRG.1654"; transcript_id "MSTRG.1654.135"; exon_number "6";
chr1	StringTie	exon	20829147	20829272	1000	-	.	gene_id "MSTRG.1654"; transcript_id "MSTRG.1654.135"; exon_number "7";
chr1	StringTie	exon	20840856	20841028	1000	-	.	gene_id "MSTRG.1654"; transcript_id "MSTRG.1654.135"; exon_number "8";
chr1	StringTie	exon	20849415	20849530	1000	-	.	gene_id "MSTRG.1654"; transcript_id "MSTRG.1654.135"; exon_number "9";
chr1	StringTie	exon	20851258	20851478	1000	-	.	gene_id "MSTRG.1654"; transcript_id "MSTRG.1654.135"; exon_number "10";
chr1	StringTie	exon	20853560	20853677	1000	-	.	gene_id "MSTRG.1654"; transcript_id "MSTRG.1654.135"; exon_number "11";
chr1	StringTie	exon	20854978	20855071	1000	-	.	gene_id "MSTRG.1654"; transcript_id "MSTRG.1654.135"; exon_number "12";
chr1	StringTie	exon	20857403	20857497	1000	-	.	gene_id "MSTRG.1654"; transcript_id "MSTRG.1654.135"; exon_number "13";
chr1	StringTie	exon	20860385	20860517	1000	-	.	gene_id "MSTRG.1654"; transcript_id "MSTRG.1654.135"; exon_number "14";
chr1	StringTie	exon	20862228	20862332	1000	-	.	gene_id "MSTRG.1654"; transcript_id "MSTRG.1654.135"; exon_number "15";
chr1	StringTie	exon	20864476	20864712	1000	-	.	gene_id "MSTRG.1654"; transcript_id "MSTRG.1654.135"; exon_number "16";
chr1	StringTie	exon	20865116	20865262	1000	-	.	gene_id "MSTRG.1654"; transcript_id "MSTRG.1654.135"; exon_number "17";
chr1	StringTie	exon	20879323	20879520	1000	-	.	gene_id "MSTRG.1654"; transcript_id "MSTRG.1654.135"; exon_number "18";
chr1	StringTie	exon	20886201	20886371	1000	-	.	gene_id "MSTRG.1654"; transcript_id "MSTRG.1654.135"; exon_number "19";
chr1	StringTie	exon	20893517	20893636	1000	-	.	gene_id "MSTRG.1654"; transcript_id "MSTRG.1654.135"; exon_number "20";
chr1	StringTie	exon	20895368	20895501	1000	-	.	gene_id "MSTRG.1654"; transcript_id "MSTRG.1654.135"; exon_number "21";
chr1	StringTie	exon	20899697	20899943	1000	-	.	gene_id "MSTRG.1654"; transcript_id "MSTRG.1654.135"; exon_number "22";
chr1	StringTie	exon	20904883	20904971	1000	-	.	gene_id "MSTRG.1654"; transcript_id "MSTRG.1654.135"; exon_number "23";
chr1	StringTie	exon	20941491	20942330	1000	-	.	gene_id "MSTRG.1654"; transcript_id "MSTRG.1654.135"; exon_number "24";
chr1	StringTie	exon	20950003	20950111	1000	-	.	gene_id "MSTRG.1654"; transcript_id "MSTRG.1654.135"; exon_number "25";
chr1	StringTie	exon	20969474	20969596	1000	-	.	gene_id "MSTRG.1654"; transcript_id "MSTRG.1654.135"; exon_number "26";
chr1	StringTie	exon	20973002	20973099	1000	-	.	gene_id "MSTRG.1654"; transcript_id "MSTRG.1654.135"; exon_number "27";
chr1	StringTie	exon	20980334	20980448	1000	-	.	gene_id "MSTRG.1654"; transcript_id "MSTRG.1654.135"; exon_number "28";
chr1	StringTie	exon	20981048	20981227	1000	-	.	gene_id "MSTRG.1654"; transcript_id "MSTRG.1654.135"; exon_number "29";
chr1	StringTie	exon	21001199	21001312	1000	-	.	gene_id "MSTRG.1654"; transcript_id "MSTRG.1654.135"; exon_number "30";
chr1	StringTie	exon	21002713	21002808	1000	-	.	gene_id "MSTRG.1654"; transcript_id "MSTRG.1654.135"; exon_number "31";
chr1	StringTie	exon	21050866	21050994	1000	-	.	gene_id "MSTRG.1654"; transcript_id "MSTRG.1654.135"; exon_number "32";
chr1	StringTie	exon	21089138	21089213	1000	-	.	gene_id "MSTRG.1654"; transcript_id "MSTRG.1654.135"; exon_number "33";
chr1	StringTie	exon	21176175	21176358	1000	-	.	gene_id "MSTRG.1654"; transcript_id "MSTRG.1654.135"; exon_number "34";
chr1	StringTie	exon	21176722	21176987	1000	-	.	gene_id "MSTRG.1654"; transcript_id "MSTRG.1654.135"; exon_number "35";
chr1	StringTie	transcript	20806288	21111519	1000	-	.	gene_id "MSTRG.1654"; transcript_id "MSTRG.1654.136";
chr1	StringTie	exon	20806288	20807500	1000	-	.	gene_id "MSTRG.1654"; transcript_id "MSTRG.1654.136"; exon_number "1";
chr1	StringTie	exon	20810738	20810884	1000	-	.	gene_id "MSTRG.1654"; transcript_id "MSTRG.1654.136"; exon_number "2";
chr1	StringTie	exon	20813158	20813239	1000	-	.	gene_id "MSTRG.1654"; transcript_id "MSTRG.1654.136"; exon_number "3";
chr1	StringTie	exon	20817392	20817538	1000	-	.	gene_id "MSTRG.1654"; transcript_id "MSTRG.1654.136"; exon_number "4";
chr1	StringTie	exon	20825100	20825198	1000	-	.	gene_id "MSTRG.1654"; transcript_id "MSTRG.1654.136"; exon_number "5";
chr1	StringTie	exon	20827617	20827698	1000	-	.	gene_id "MSTRG.1654"; transcript_id "MSTRG.1654.136"; exon_number "6";
chr1	StringTie	exon	20829147	20829272	1000	-	.	gene_id "MSTRG.1654"; transcript_id "MSTRG.1654.136"; exon_number "7";
chr1	StringTie	exon	20840856	20841028	1000	-	.	gene_id "MSTRG.1654"; transcript_id "MSTRG.1654.136"; exon_number "8";
chr1	StringTie	exon	20849415	20849530	1000	-	.	gene_id "MSTRG.1654"; transcript_id "MSTRG.1654.136"; exon_number "9";
chr1	StringTie	exon	20851258	20851478	1000	-	.	gene_id "MSTRG.1654"; transcript_id "MSTRG.1654.136"; exon_number "10";
chr1	StringTie	exon	20853560	20853677	1000	-	.	gene_id "MSTRG.1654"; transcript_id "MSTRG.1654.136"; exon_number "11";
chr1	StringTie	exon	20854978	20855071	1000	-	.	gene_id "MSTRG.1654"; transcript_id "MSTRG.1654.136"; exon_number "12";
chr1	StringTie	exon	20857403	20857497	1000	-	.	gene_id "MSTRG.1654"; transcript_id "MSTRG.1654.136"; exon_number "13";
chr1	StringTie	exon	20860385	20860517	1000	-	.	gene_id "MSTRG.1654"; transcript_id "MSTRG.1654.136"; exon_number "14";
chr1	StringTie	exon	20862228	20862332	1000	-	.	gene_id "MSTRG.1654"; transcript_id "MSTRG.1654.136"; exon_number "15";
chr1	StringTie	exon	20864476	20864712	1000	-	.	gene_id "MSTRG.1654"; transcript_id "MSTRG.1654.136"; exon_number "16";
chr1	StringTie	exon	20865116	20865262	1000	-	.	gene_id "MSTRG.1654"; transcript_id "MSTRG.1654.136"; exon_number "17";
chr1	StringTie	exon	20879282	20879520	1000	-	.	gene_id "MSTRG.1654"; transcript_id "MSTRG.1654.136"; exon_number "18";
chr1	StringTie	exon	20886201	20886371	1000	-	.	gene_id "MSTRG.1654"; transcript_id "MSTRG.1654.136"; exon_number "19";
chr1	StringTie	exon	20893517	20893636	1000	-	.	gene_id "MSTRG.1654"; transcript_id "MSTRG.1654.136"; exon_number "20";
chr1	StringTie	exon	20895368	20895501	1000	-	.	gene_id "MSTRG.1654"; transcript_id "MSTRG.1654.136"; exon_number "21";
chr1	StringTie	exon	20899697	20899943	1000	-	.	gene_id "MSTRG.1654"; transcript_id "MSTRG.1654.136"; exon_number "22";
chr1	StringTie	exon	20904883	20904971	1000	-	.	gene_id "MSTRG.1654"; transcript_id "MSTRG.1654.136"; exon_number "23";
chr1	StringTie	exon	20941491	20942330	1000	-	.	gene_id "MSTRG.1654"; transcript_id "MSTRG.1654.136"; exon_number "24";
chr1	StringTie	exon	20950003	20950111	1000	-	.	gene_id "MSTRG.1654"; transcript_id "MSTRG.1654.136"; exon_number "25";
chr1	StringTie	exon	20969474	20969596	1000	-	.	gene_id "MSTRG.1654"; transcript_id "MSTRG.1654.136"; exon_number "26";
chr1	StringTie	exon	20973002	20973099	1000	-	.	gene_id "MSTRG.1654"; transcript_id "MSTRG.1654.136"; exon_number "27";
chr1	StringTie	exon	20980334	20980448	1000	-	.	gene_id "MSTRG.1654"; transcript_id "MSTRG.1654.136"; exon_number "28";
chr1	StringTie	exon	20981048	20981227	1000	-	.	gene_id "MSTRG.1654"; transcript_id "MSTRG.1654.136"; exon_number "29";
chr1	StringTie	exon	21001199	21001312	1000	-	.	gene_id "MSTRG.1654"; transcript_id "MSTRG.1654.136"; exon_number "30";
chr1	StringTie	exon	21002713	21002808	1000	-	.	gene_id "MSTRG.1654"; transcript_id "MSTRG.1654.136"; exon_number "31";
chr1	StringTie	exon	21050866	21050994	1000	-	.	gene_id "MSTRG.1654"; transcript_id "MSTRG.1654.136"; exon_number "32";
chr1	StringTie	exon	21089138	21089213	1000	-	.	gene_id "MSTRG.1654"; transcript_id "MSTRG.1654.136"; exon_number "33";
chr1	StringTie	exon	21111323	21111519	1000	-	.	gene_id "MSTRG.1654"; transcript_id "MSTRG.1654.136"; exon_number "34";
chr1	StringTie	transcript	20806290	20905069	1000	-	.	gene_id "MSTRG.1654"; transcript_id "MSTRG.1654.137";
chr1	StringTie	exon	20806290	20807500	1000	-	.	gene_id "MSTRG.1654"; transcript_id "MSTRG.1654.137"; exon_number "1";
chr1	StringTie	exon	20810738	20810884	1000	-	.	gene_id "MSTRG.1654"; transcript_id "MSTRG.1654.137"; exon_number "2";
chr1	StringTie	exon	20813158	20813239	1000	-	.	gene_id "MSTRG.1654"; transcript_id "MSTRG.1654.137"; exon_number "3";
chr1	StringTie	exon	20817392	20817538	1000	-	.	gene_id "MSTRG.1654"; transcript_id "MSTRG.1654.137"; exon_number "4";
chr1	StringTie	exon	20825100	20825198	1000	-	.	gene_id "MSTRG.1654"; transcript_id "MSTRG.1654.137"; exon_number "5";
chr1	StringTie	exon	20827617	20827698	1000	-	.	gene_id "MSTRG.1654"; transcript_id "MSTRG.1654.137"; exon_number "6";
chr1	StringTie	exon	20829147	20829272	1000	-	.	gene_id "MSTRG.1654"; transcript_id "MSTRG.1654.137"; exon_number "7";
chr1	StringTie	exon	20840856	20841028	1000	-	.	gene_id "MSTRG.1654"; transcript_id "MSTRG.1654.137"; exon_number "8";
chr1	StringTie	exon	20849415	20849521	1000	-	.	gene_id "MSTRG.1654"; transcript_id "MSTRG.1654.137"; exon_number "9";
chr1	StringTie	exon	20851258	20851478	1000	-	.	gene_id "MSTRG.1654"; transcript_id "MSTRG.1654.137"; exon_number "10";
chr1	StringTie	exon	20853560	20853677	1000	-	.	gene_id "MSTRG.1654"; transcript_id "MSTRG.1654.137"; exon_number "11";
chr1	StringTie	exon	20854978	20855071	1000	-	.	gene_id "MSTRG.1654"; transcript_id "MSTRG.1654.137"; exon_number "12";
chr1	StringTie	exon	20857403	20857497	1000	-	.	gene_id "MSTRG.1654"; transcript_id "MSTRG.1654.137"; exon_number "13";
chr1	StringTie	exon	20860385	20860517	1000	-	.	gene_id "MSTRG.1654"; transcript_id "MSTRG.1654.137"; exon_number "14";
chr1	StringTie	exon	20862228	20862332	1000	-	.	gene_id "MSTRG.1654"; transcript_id "MSTRG.1654.137"; exon_number "15";
chr1	StringTie	exon	20864476	20864712	1000	-	.	gene_id "MSTRG.1654"; transcript_id "MSTRG.1654.137"; exon_number "16";
chr1	StringTie	exon	20865116	20865262	1000	-	.	gene_id "MSTRG.1654"; transcript_id "MSTRG.1654.137"; exon_number "17";
chr1	StringTie	exon	20879282	20879520	1000	-	.	gene_id "MSTRG.1654"; transcript_id "MSTRG.1654.137"; exon_number "18";
chr1	StringTie	exon	20886201	20886371	1000	-	.	gene_id "MSTRG.1654"; transcript_id "MSTRG.1654.137"; exon_number "19";
chr1	StringTie	exon	20892619	20892729	1000	-	.	gene_id "MSTRG.1654"; transcript_id "MSTRG.1654.137"; exon_number "20";
chr1	StringTie	exon	20893517	20893636	1000	-	.	gene_id "MSTRG.1654"; transcript_id "MSTRG.1654.137"; exon_number "21";
chr1	StringTie	exon	20895368	20895501	1000	-	.	gene_id "MSTRG.1654"; transcript_id "MSTRG.1654.137"; exon_number "22";
chr1	StringTie	exon	20899697	20899943	1000	-	.	gene_id "MSTRG.1654"; transcript_id "MSTRG.1654.137"; exon_number "23";
chr1	StringTie	exon	20904883	20905069	1000	-	.	gene_id "MSTRG.1654"; transcript_id "MSTRG.1654.137"; exon_number "24";
chr1	StringTie	transcript	20806301	21176464	1000	-	.	gene_id "MSTRG.1654"; transcript_id "MSTRG.1654.139";
chr1	StringTie	exon	20806301	20807500	1000	-	.	gene_id "MSTRG.1654"; transcript_id "MSTRG.1654.139"; exon_number "1";
chr1	StringTie	exon	20810738	20810884	1000	-	.	gene_id "MSTRG.1654"; transcript_id "MSTRG.1654.139"; exon_number "2";
chr1	StringTie	exon	20813158	20813239	1000	-	.	gene_id "MSTRG.1654"; transcript_id "MSTRG.1654.139"; exon_number "3";
chr1	StringTie	exon	20817392	20817538	1000	-	.	gene_id "MSTRG.1654"; transcript_id "MSTRG.1654.139"; exon_number "4";
chr1	StringTie	exon	20825100	20825198	1000	-	.	gene_id "MSTRG.1654"; transcript_id "MSTRG.1654.139"; exon_number "5";
chr1	StringTie	exon	20827617	20827698	1000	-	.	gene_id "MSTRG.1654"; transcript_id "MSTRG.1654.139"; exon_number "6";
chr1	StringTie	exon	20829147	20829272	1000	-	.	gene_id "MSTRG.1654"; transcript_id "MSTRG.1654.139"; exon_number "7";
chr1	StringTie	exon	20840856	20841028	1000	-	.	gene_id "MSTRG.1654"; transcript_id "MSTRG.1654.139"; exon_number "8";
chr1	StringTie	exon	20849415	20849530	1000	-	.	gene_id "MSTRG.1654"; transcript_id "MSTRG.1654.139"; exon_number "9";
chr1	StringTie	exon	20851258	20851478	1000	-	.	gene_id "MSTRG.1654"; transcript_id "MSTRG.1654.139"; exon_number "10";
chr1	StringTie	exon	20853560	20853677	1000	-	.	gene_id "MSTRG.1654"; transcript_id "MSTRG.1654.139"; exon_number "11";
chr1	StringTie	exon	20854978	20855071	1000	-	.	gene_id "MSTRG.1654"; transcript_id "MSTRG.1654.139"; exon_number "12";
chr1	StringTie	exon	20857403	20857497	1000	-	.	gene_id "MSTRG.1654"; transcript_id "MSTRG.1654.139"; exon_number "13";
chr1	StringTie	exon	20860385	20860517	1000	-	.	gene_id "MSTRG.1654"; transcript_id "MSTRG.1654.139"; exon_number "14";
chr1	StringTie	exon	20862228	20862332	1000	-	.	gene_id "MSTRG.1654"; transcript_id "MSTRG.1654.139"; exon_number "15";
chr1	StringTie	exon	20864476	20864712	1000	-	.	gene_id "MSTRG.1654"; transcript_id "MSTRG.1654.139"; exon_number "16";
chr1	StringTie	exon	20865116	20865262	1000	-	.	gene_id "MSTRG.1654"; transcript_id "MSTRG.1654.139"; exon_number "17";
chr1	StringTie	exon	20879323	20879520	1000	-	.	gene_id "MSTRG.1654"; transcript_id "MSTRG.1654.139"; exon_number "18";
chr1	StringTie	exon	20886201	20886371	1000	-	.	gene_id "MSTRG.1654"; transcript_id "MSTRG.1654.139"; exon_number "19";
chr1	StringTie	exon	20892619	20892729	1000	-	.	gene_id "MSTRG.1654"; transcript_id "MSTRG.1654.139"; exon_number "20";
chr1	StringTie	exon	20893517	20893636	1000	-	.	gene_id "MSTRG.1654"; transcript_id "MSTRG.1654.139"; exon_number "21";
chr1	StringTie	exon	20895368	20895501	1000	-	.	gene_id "MSTRG.1654"; transcript_id "MSTRG.1654.139"; exon_number "22";
chr1	StringTie	exon	20899697	20899943	1000	-	.	gene_id "MSTRG.1654"; transcript_id "MSTRG.1654.139"; exon_number "23";
chr1	StringTie	exon	20904883	20904971	1000	-	.	gene_id "MSTRG.1654"; transcript_id "MSTRG.1654.139"; exon_number "24";
chr1	StringTie	exon	20941491	20942330	1000	-	.	gene_id "MSTRG.1654"; transcript_id "MSTRG.1654.139"; exon_number "25";
chr1	StringTie	exon	20950003	20950108	1000	-	.	gene_id "MSTRG.1654"; transcript_id "MSTRG.1654.139"; exon_number "26";
chr1	StringTie	exon	20969474	20969596	1000	-	.	gene_id "MSTRG.1654"; transcript_id "MSTRG.1654.139"; exon_number "27";
chr1	StringTie	exon	20973002	20973099	1000	-	.	gene_id "MSTRG.1654"; transcript_id "MSTRG.1654.139"; exon_number "28";
chr1	StringTie	exon	20980334	20980448	1000	-	.	gene_id "MSTRG.1654"; transcript_id "MSTRG.1654.139"; exon_number "29";
chr1	StringTie	exon	20981048	20981227	1000	-	.	gene_id "MSTRG.1654"; transcript_id "MSTRG.1654.139"; exon_number "30";
chr1	StringTie	exon	20997601	20997633	1000	-	.	gene_id "MSTRG.1654"; transcript_id "MSTRG.1654.139"; exon_number "31";
chr1	StringTie	exon	21001199	21001324	1000	-	.	gene_id "MSTRG.1654"; transcript_id "MSTRG.1654.139"; exon_number "32";
chr1	StringTie	exon	21002713	21002808	1000	-	.	gene_id "MSTRG.1654"; transcript_id "MSTRG.1654.139"; exon_number "33";
chr1	StringTie	exon	21050866	21050994	1000	-	.	gene_id "MSTRG.1654"; transcript_id "MSTRG.1654.139"; exon_number "34";
chr1	StringTie	exon	21089138	21089213	1000	-	.	gene_id "MSTRG.1654"; transcript_id "MSTRG.1654.139"; exon_number "35";
chr1	StringTie	exon	21176175	21176464	1000	-	.	gene_id "MSTRG.1654"; transcript_id "MSTRG.1654.139"; exon_number "36";
chr1	StringTie	transcript	20482388	20487227	1000	-	.	gene_id "MSTRG.1654"; transcript_id "MSTRG.1654.14";
chr1	StringTie	exon	20482388	20482694	1000	-	.	gene_id "MSTRG.1654"; transcript_id "MSTRG.1654.14"; exon_number "1";
chr1	StringTie	exon	20483262	20483719	1000	-	.	gene_id "MSTRG.1654"; transcript_id "MSTRG.1654.14"; exon_number "2";
chr1	StringTie	exon	20485214	20487227	1000	-	.	gene_id "MSTRG.1654"; transcript_id "MSTRG.1654.14"; exon_number "3";
chr1	StringTie	transcript	20806302	20851480	1000	-	.	gene_id "MSTRG.1654"; transcript_id "MSTRG.1654.140";
chr1	StringTie	exon	20806302	20807500	1000	-	.	gene_id "MSTRG.1654"; transcript_id "MSTRG.1654.140"; exon_number "1";
chr1	StringTie	exon	20813158	20813239	1000	-	.	gene_id "MSTRG.1654"; transcript_id "MSTRG.1654.140"; exon_number "2";
chr1	StringTie	exon	20817392	20817538	1000	-	.	gene_id "MSTRG.1654"; transcript_id "MSTRG.1654.140"; exon_number "3";
chr1	StringTie	exon	20825100	20825198	1000	-	.	gene_id "MSTRG.1654"; transcript_id "MSTRG.1654.140"; exon_number "4";
chr1	StringTie	exon	20827617	20827698	1000	-	.	gene_id "MSTRG.1654"; transcript_id "MSTRG.1654.140"; exon_number "5";
chr1	StringTie	exon	20829147	20829270	1000	-	.	gene_id "MSTRG.1654"; transcript_id "MSTRG.1654.140"; exon_number "6";
chr1	StringTie	exon	20840856	20841028	1000	-	.	gene_id "MSTRG.1654"; transcript_id "MSTRG.1654.140"; exon_number "7";
chr1	StringTie	exon	20849415	20849530	1000	-	.	gene_id "MSTRG.1654"; transcript_id "MSTRG.1654.140"; exon_number "8";
chr1	StringTie	exon	20851258	20851480	1000	-	.	gene_id "MSTRG.1654"; transcript_id "MSTRG.1654.140"; exon_number "9";
chr1	StringTie	transcript	20806317	20868546	1000	-	.	gene_id "MSTRG.1654"; transcript_id "MSTRG.1654.141";
chr1	StringTie	exon	20806317	20807500	1000	-	.	gene_id "MSTRG.1654"; transcript_id "MSTRG.1654.141"; exon_number "1";
chr1	StringTie	exon	20810738	20810884	1000	-	.	gene_id "MSTRG.1654"; transcript_id "MSTRG.1654.141"; exon_number "2";
chr1	StringTie	exon	20813158	20813239	1000	-	.	gene_id "MSTRG.1654"; transcript_id "MSTRG.1654.141"; exon_number "3";
chr1	StringTie	exon	20817392	20817538	1000	-	.	gene_id "MSTRG.1654"; transcript_id "MSTRG.1654.141"; exon_number "4";
chr1	StringTie	exon	20825100	20825198	1000	-	.	gene_id "MSTRG.1654"; transcript_id "MSTRG.1654.141"; exon_number "5";
chr1	StringTie	exon	20827617	20827698	1000	-	.	gene_id "MSTRG.1654"; transcript_id "MSTRG.1654.141"; exon_number "6";
chr1	StringTie	exon	20829147	20829272	1000	-	.	gene_id "MSTRG.1654"; transcript_id "MSTRG.1654.141"; exon_number "7";
chr1	StringTie	exon	20840856	20841028	1000	-	.	gene_id "MSTRG.1654"; transcript_id "MSTRG.1654.141"; exon_number "8";
chr1	StringTie	exon	20849415	20849530	1000	-	.	gene_id "MSTRG.1654"; transcript_id "MSTRG.1654.141"; exon_number "9";
chr1	StringTie	exon	20851258	20851478	1000	-	.	gene_id "MSTRG.1654"; transcript_id "MSTRG.1654.141"; exon_number "10";
chr1	StringTie	exon	20853560	20853677	1000	-	.	gene_id "MSTRG.1654"; transcript_id "MSTRG.1654.141"; exon_number "11";
chr1	StringTie	exon	20854978	20855071	1000	-	.	gene_id "MSTRG.1654"; transcript_id "MSTRG.1654.141"; exon_number "12";
chr1	StringTie	exon	20857403	20857497	1000	-	.	gene_id "MSTRG.1654"; transcript_id "MSTRG.1654.141"; exon_number "13";
chr1	StringTie	exon	20860385	20860517	1000	-	.	gene_id "MSTRG.1654"; transcript_id "MSTRG.1654.141"; exon_number "14";
chr1	StringTie	exon	20862228	20862332	1000	-	.	gene_id "MSTRG.1654"; transcript_id "MSTRG.1654.141"; exon_number "15";
chr1	StringTie	exon	20864476	20864712	1000	-	.	gene_id "MSTRG.1654"; transcript_id "MSTRG.1654.141"; exon_number "16";
chr1	StringTie	exon	20865116	20865262	1000	-	.	gene_id "MSTRG.1654"; transcript_id "MSTRG.1654.141"; exon_number "17";
chr1	StringTie	exon	20867953	20868546	1000	-	.	gene_id "MSTRG.1654"; transcript_id "MSTRG.1654.141"; exon_number "18";
chr1	StringTie	transcript	20806317	21176344	1000	-	.	gene_id "MSTRG.1654"; transcript_id "MSTRG.1654.142";
chr1	StringTie	exon	20806317	20807500	1000	-	.	gene_id "MSTRG.1654"; transcript_id "MSTRG.1654.142"; exon_number "1";
chr1	StringTie	exon	20810738	20810884	1000	-	.	gene_id "MSTRG.1654"; transcript_id "MSTRG.1654.142"; exon_number "2";
chr1	StringTie	exon	20813158	20813239	1000	-	.	gene_id "MSTRG.1654"; transcript_id "MSTRG.1654.142"; exon_number "3";
chr1	StringTie	exon	20817392	20817538	1000	-	.	gene_id "MSTRG.1654"; transcript_id "MSTRG.1654.142"; exon_number "4";
chr1	StringTie	exon	20825100	20825198	1000	-	.	gene_id "MSTRG.1654"; transcript_id "MSTRG.1654.142"; exon_number "5";
chr1	StringTie	exon	20827617	20827698	1000	-	.	gene_id "MSTRG.1654"; transcript_id "MSTRG.1654.142"; exon_number "6";
chr1	StringTie	exon	20829147	20829272	1000	-	.	gene_id "MSTRG.1654"; transcript_id "MSTRG.1654.142"; exon_number "7";
chr1	StringTie	exon	20840856	20841028	1000	-	.	gene_id "MSTRG.1654"; transcript_id "MSTRG.1654.142"; exon_number "8";
chr1	StringTie	exon	20849415	20849530	1000	-	.	gene_id "MSTRG.1654"; transcript_id "MSTRG.1654.142"; exon_number "9";
chr1	StringTie	exon	20851258	20851478	1000	-	.	gene_id "MSTRG.1654"; transcript_id "MSTRG.1654.142"; exon_number "10";
chr1	StringTie	exon	20853560	20853677	1000	-	.	gene_id "MSTRG.1654"; transcript_id "MSTRG.1654.142"; exon_number "11";
chr1	StringTie	exon	20854978	20855071	1000	-	.	gene_id "MSTRG.1654"; transcript_id "MSTRG.1654.142"; exon_number "12";
chr1	StringTie	exon	20857403	20857497	1000	-	.	gene_id "MSTRG.1654"; transcript_id "MSTRG.1654.142"; exon_number "13";
chr1	StringTie	exon	20860385	20860517	1000	-	.	gene_id "MSTRG.1654"; transcript_id "MSTRG.1654.142"; exon_number "14";
chr1	StringTie	exon	20862228	20862332	1000	-	.	gene_id "MSTRG.1654"; transcript_id "MSTRG.1654.142"; exon_number "15";
chr1	StringTie	exon	20864476	20864712	1000	-	.	gene_id "MSTRG.1654"; transcript_id "MSTRG.1654.142"; exon_number "16";
chr1	StringTie	exon	20865116	20865262	1000	-	.	gene_id "MSTRG.1654"; transcript_id "MSTRG.1654.142"; exon_number "17";
chr1	StringTie	exon	20879323	20879520	1000	-	.	gene_id "MSTRG.1654"; transcript_id "MSTRG.1654.142"; exon_number "18";
chr1	StringTie	exon	20886201	20886371	1000	-	.	gene_id "MSTRG.1654"; transcript_id "MSTRG.1654.142"; exon_number "19";
chr1	StringTie	exon	20892619	20892729	1000	-	.	gene_id "MSTRG.1654"; transcript_id "MSTRG.1654.142"; exon_number "20";
chr1	StringTie	exon	20893517	20893636	1000	-	.	gene_id "MSTRG.1654"; transcript_id "MSTRG.1654.142"; exon_number "21";
chr1	StringTie	exon	20895368	20895501	1000	-	.	gene_id "MSTRG.1654"; transcript_id "MSTRG.1654.142"; exon_number "22";
chr1	StringTie	exon	20899697	20899943	1000	-	.	gene_id "MSTRG.1654"; transcript_id "MSTRG.1654.142"; exon_number "23";
chr1	StringTie	exon	20904883	20904971	1000	-	.	gene_id "MSTRG.1654"; transcript_id "MSTRG.1654.142"; exon_number "24";
chr1	StringTie	exon	20941491	20942330	1000	-	.	gene_id "MSTRG.1654"; transcript_id "MSTRG.1654.142"; exon_number "25";
chr1	StringTie	exon	20950003	20950111	1000	-	.	gene_id "MSTRG.1654"; transcript_id "MSTRG.1654.142"; exon_number "26";
chr1	StringTie	exon	20969474	20969596	1000	-	.	gene_id "MSTRG.1654"; transcript_id "MSTRG.1654.142"; exon_number "27";
chr1	StringTie	exon	20973002	20973099	1000	-	.	gene_id "MSTRG.1654"; transcript_id "MSTRG.1654.142"; exon_number "28";
chr1	StringTie	exon	20980334	20980448	1000	-	.	gene_id "MSTRG.1654"; transcript_id "MSTRG.1654.142"; exon_number "29";
chr1	StringTie	exon	20981048	20981227	1000	-	.	gene_id "MSTRG.1654"; transcript_id "MSTRG.1654.142"; exon_number "30";
chr1	StringTie	exon	21002713	21002808	1000	-	.	gene_id "MSTRG.1654"; transcript_id "MSTRG.1654.142"; exon_number "31";
chr1	StringTie	exon	21050866	21050994	1000	-	.	gene_id "MSTRG.1654"; transcript_id "MSTRG.1654.142"; exon_number "32";
chr1	StringTie	exon	21089138	21089213	1000	-	.	gene_id "MSTRG.1654"; transcript_id "MSTRG.1654.142"; exon_number "33";
chr1	StringTie	exon	21176175	21176344	1000	-	.	gene_id "MSTRG.1654"; transcript_id "MSTRG.1654.142"; exon_number "34";
chr1	StringTie	transcript	20806328	21020563	1000	-	.	gene_id "MSTRG.1654"; transcript_id "MSTRG.1654.143";
chr1	StringTie	exon	20806328	20807521	1000	-	.	gene_id "MSTRG.1654"; transcript_id "MSTRG.1654.143"; exon_number "1";
chr1	StringTie	exon	20810738	20810884	1000	-	.	gene_id "MSTRG.1654"; transcript_id "MSTRG.1654.143"; exon_number "2";
chr1	StringTie	exon	20813158	20813239	1000	-	.	gene_id "MSTRG.1654"; transcript_id "MSTRG.1654.143"; exon_number "3";
chr1	StringTie	exon	20817392	20817538	1000	-	.	gene_id "MSTRG.1654"; transcript_id "MSTRG.1654.143"; exon_number "4";
chr1	StringTie	exon	20825100	20825198	1000	-	.	gene_id "MSTRG.1654"; transcript_id "MSTRG.1654.143"; exon_number "5";
chr1	StringTie	exon	20827617	20827698	1000	-	.	gene_id "MSTRG.1654"; transcript_id "MSTRG.1654.143"; exon_number "6";
chr1	StringTie	exon	20829147	20829272	1000	-	.	gene_id "MSTRG.1654"; transcript_id "MSTRG.1654.143"; exon_number "7";
chr1	StringTie	exon	20840856	20841028	1000	-	.	gene_id "MSTRG.1654"; transcript_id "MSTRG.1654.143"; exon_number "8";
chr1	StringTie	exon	20849415	20849530	1000	-	.	gene_id "MSTRG.1654"; transcript_id "MSTRG.1654.143"; exon_number "9";
chr1	StringTie	exon	20851258	20851478	1000	-	.	gene_id "MSTRG.1654"; transcript_id "MSTRG.1654.143"; exon_number "10";
chr1	StringTie	exon	20853560	20853677	1000	-	.	gene_id "MSTRG.1654"; transcript_id "MSTRG.1654.143"; exon_number "11";
chr1	StringTie	exon	20854978	20855071	1000	-	.	gene_id "MSTRG.1654"; transcript_id "MSTRG.1654.143"; exon_number "12";
chr1	StringTie	exon	20857403	20857497	1000	-	.	gene_id "MSTRG.1654"; transcript_id "MSTRG.1654.143"; exon_number "13";
chr1	StringTie	exon	20860385	20860517	1000	-	.	gene_id "MSTRG.1654"; transcript_id "MSTRG.1654.143"; exon_number "14";
chr1	StringTie	exon	20862228	20862332	1000	-	.	gene_id "MSTRG.1654"; transcript_id "MSTRG.1654.143"; exon_number "15";
chr1	StringTie	exon	20864476	20864712	1000	-	.	gene_id "MSTRG.1654"; transcript_id "MSTRG.1654.143"; exon_number "16";
chr1	StringTie	exon	20865116	20865262	1000	-	.	gene_id "MSTRG.1654"; transcript_id "MSTRG.1654.143"; exon_number "17";
chr1	StringTie	exon	20879282	20879520	1000	-	.	gene_id "MSTRG.1654"; transcript_id "MSTRG.1654.143"; exon_number "18";
chr1	StringTie	exon	20886201	20886371	1000	-	.	gene_id "MSTRG.1654"; transcript_id "MSTRG.1654.143"; exon_number "19";
chr1	StringTie	exon	20892619	20892729	1000	-	.	gene_id "MSTRG.1654"; transcript_id "MSTRG.1654.143"; exon_number "20";
chr1	StringTie	exon	20893517	20893636	1000	-	.	gene_id "MSTRG.1654"; transcript_id "MSTRG.1654.143"; exon_number "21";
chr1	StringTie	exon	20895368	20895501	1000	-	.	gene_id "MSTRG.1654"; transcript_id "MSTRG.1654.143"; exon_number "22";
chr1	StringTie	exon	20899697	20899943	1000	-	.	gene_id "MSTRG.1654"; transcript_id "MSTRG.1654.143"; exon_number "23";
chr1	StringTie	exon	20904883	20904971	1000	-	.	gene_id "MSTRG.1654"; transcript_id "MSTRG.1654.143"; exon_number "24";
chr1	StringTie	exon	20941491	20942330	1000	-	.	gene_id "MSTRG.1654"; transcript_id "MSTRG.1654.143"; exon_number "25";
chr1	StringTie	exon	20950003	20950108	1000	-	.	gene_id "MSTRG.1654"; transcript_id "MSTRG.1654.143"; exon_number "26";
chr1	StringTie	exon	20969474	20969596	1000	-	.	gene_id "MSTRG.1654"; transcript_id "MSTRG.1654.143"; exon_number "27";
chr1	StringTie	exon	20973002	20973099	1000	-	.	gene_id "MSTRG.1654"; transcript_id "MSTRG.1654.143"; exon_number "28";
chr1	StringTie	exon	20980334	20980448	1000	-	.	gene_id "MSTRG.1654"; transcript_id "MSTRG.1654.143"; exon_number "29";
chr1	StringTie	exon	20981048	20981227	1000	-	.	gene_id "MSTRG.1654"; transcript_id "MSTRG.1654.143"; exon_number "30";
chr1	StringTie	exon	20997601	20997633	1000	-	.	gene_id "MSTRG.1654"; transcript_id "MSTRG.1654.143"; exon_number "31";
chr1	StringTie	exon	21002713	21002808	1000	-	.	gene_id "MSTRG.1654"; transcript_id "MSTRG.1654.143"; exon_number "32";
chr1	StringTie	exon	21020532	21020563	1000	-	.	gene_id "MSTRG.1654"; transcript_id "MSTRG.1654.143"; exon_number "33";
chr1	StringTie	transcript	20806328	21176887	1000	-	.	gene_id "MSTRG.1654"; transcript_id "MSTRG.1654.144";
chr1	StringTie	exon	20806328	20807500	1000	-	.	gene_id "MSTRG.1654"; transcript_id "MSTRG.1654.144"; exon_number "1";
chr1	StringTie	exon	20810738	20810884	1000	-	.	gene_id "MSTRG.1654"; transcript_id "MSTRG.1654.144"; exon_number "2";
chr1	StringTie	exon	20813158	20813239	1000	-	.	gene_id "MSTRG.1654"; transcript_id "MSTRG.1654.144"; exon_number "3";
chr1	StringTie	exon	20817392	20817538	1000	-	.	gene_id "MSTRG.1654"; transcript_id "MSTRG.1654.144"; exon_number "4";
chr1	StringTie	exon	20825100	20825198	1000	-	.	gene_id "MSTRG.1654"; transcript_id "MSTRG.1654.144"; exon_number "5";
chr1	StringTie	exon	20827617	20827698	1000	-	.	gene_id "MSTRG.1654"; transcript_id "MSTRG.1654.144"; exon_number "6";
chr1	StringTie	exon	20829147	20829272	1000	-	.	gene_id "MSTRG.1654"; transcript_id "MSTRG.1654.144"; exon_number "7";
chr1	StringTie	exon	20840856	20841028	1000	-	.	gene_id "MSTRG.1654"; transcript_id "MSTRG.1654.144"; exon_number "8";
chr1	StringTie	exon	20849415	20849530	1000	-	.	gene_id "MSTRG.1654"; transcript_id "MSTRG.1654.144"; exon_number "9";
chr1	StringTie	exon	20851258	20851478	1000	-	.	gene_id "MSTRG.1654"; transcript_id "MSTRG.1654.144"; exon_number "10";
chr1	StringTie	exon	20853560	20853677	1000	-	.	gene_id "MSTRG.1654"; transcript_id "MSTRG.1654.144"; exon_number "11";
chr1	StringTie	exon	20854978	20855071	1000	-	.	gene_id "MSTRG.1654"; transcript_id "MSTRG.1654.144"; exon_number "12";
chr1	StringTie	exon	20857403	20857497	1000	-	.	gene_id "MSTRG.1654"; transcript_id "MSTRG.1654.144"; exon_number "13";
chr1	StringTie	exon	20860385	20860517	1000	-	.	gene_id "MSTRG.1654"; transcript_id "MSTRG.1654.144"; exon_number "14";
chr1	StringTie	exon	20862228	20862332	1000	-	.	gene_id "MSTRG.1654"; transcript_id "MSTRG.1654.144"; exon_number "15";
chr1	StringTie	exon	20864476	20864712	1000	-	.	gene_id "MSTRG.1654"; transcript_id "MSTRG.1654.144"; exon_number "16";
chr1	StringTie	exon	20865116	20865262	1000	-	.	gene_id "MSTRG.1654"; transcript_id "MSTRG.1654.144"; exon_number "17";
chr1	StringTie	exon	20879282	20879520	1000	-	.	gene_id "MSTRG.1654"; transcript_id "MSTRG.1654.144"; exon_number "18";
chr1	StringTie	exon	20886201	20886371	1000	-	.	gene_id "MSTRG.1654"; transcript_id "MSTRG.1654.144"; exon_number "19";
chr1	StringTie	exon	20892619	20892729	1000	-	.	gene_id "MSTRG.1654"; transcript_id "MSTRG.1654.144"; exon_number "20";
chr1	StringTie	exon	20893517	20893636	1000	-	.	gene_id "MSTRG.1654"; transcript_id "MSTRG.1654.144"; exon_number "21";
chr1	StringTie	exon	20895368	20895501	1000	-	.	gene_id "MSTRG.1654"; transcript_id "MSTRG.1654.144"; exon_number "22";
chr1	StringTie	exon	20899697	20899943	1000	-	.	gene_id "MSTRG.1654"; transcript_id "MSTRG.1654.144"; exon_number "23";
chr1	StringTie	exon	20904883	20904971	1000	-	.	gene_id "MSTRG.1654"; transcript_id "MSTRG.1654.144"; exon_number "24";
chr1	StringTie	exon	20941491	20942330	1000	-	.	gene_id "MSTRG.1654"; transcript_id "MSTRG.1654.144"; exon_number "25";
chr1	StringTie	exon	20950003	20950108	1000	-	.	gene_id "MSTRG.1654"; transcript_id "MSTRG.1654.144"; exon_number "26";
chr1	StringTie	exon	20969474	20969596	1000	-	.	gene_id "MSTRG.1654"; transcript_id "MSTRG.1654.144"; exon_number "27";
chr1	StringTie	exon	20973002	20973099	1000	-	.	gene_id "MSTRG.1654"; transcript_id "MSTRG.1654.144"; exon_number "28";
chr1	StringTie	exon	20980334	20980448	1000	-	.	gene_id "MSTRG.1654"; transcript_id "MSTRG.1654.144"; exon_number "29";
chr1	StringTie	exon	20981048	20981227	1000	-	.	gene_id "MSTRG.1654"; transcript_id "MSTRG.1654.144"; exon_number "30";
chr1	StringTie	exon	21001199	21001312	1000	-	.	gene_id "MSTRG.1654"; transcript_id "MSTRG.1654.144"; exon_number "31";
chr1	StringTie	exon	21002713	21002808	1000	-	.	gene_id "MSTRG.1654"; transcript_id "MSTRG.1654.144"; exon_number "32";
chr1	StringTie	exon	21050866	21050994	1000	-	.	gene_id "MSTRG.1654"; transcript_id "MSTRG.1654.144"; exon_number "33";
chr1	StringTie	exon	21089138	21089213	1000	-	.	gene_id "MSTRG.1654"; transcript_id "MSTRG.1654.144"; exon_number "34";
chr1	StringTie	exon	21176175	21176358	1000	-	.	gene_id "MSTRG.1654"; transcript_id "MSTRG.1654.144"; exon_number "35";
chr1	StringTie	exon	21176722	21176887	1000	-	.	gene_id "MSTRG.1654"; transcript_id "MSTRG.1654.144"; exon_number "36";
chr1	StringTie	transcript	20806333	21176465	1000	-	.	gene_id "MSTRG.1654"; transcript_id "MSTRG.1654.145";
chr1	StringTie	exon	20806333	20807500	1000	-	.	gene_id "MSTRG.1654"; transcript_id "MSTRG.1654.145"; exon_number "1";
chr1	StringTie	exon	20810738	20810884	1000	-	.	gene_id "MSTRG.1654"; transcript_id "MSTRG.1654.145"; exon_number "2";
chr1	StringTie	exon	20813158	20813239	1000	-	.	gene_id "MSTRG.1654"; transcript_id "MSTRG.1654.145"; exon_number "3";
chr1	StringTie	exon	20817398	20817535	1000	-	.	gene_id "MSTRG.1654"; transcript_id "MSTRG.1654.145"; exon_number "4";
chr1	StringTie	exon	20825100	20825198	1000	-	.	gene_id "MSTRG.1654"; transcript_id "MSTRG.1654.145"; exon_number "5";
chr1	StringTie	exon	20827617	20827698	1000	-	.	gene_id "MSTRG.1654"; transcript_id "MSTRG.1654.145"; exon_number "6";
chr1	StringTie	exon	20829147	20829272	1000	-	.	gene_id "MSTRG.1654"; transcript_id "MSTRG.1654.145"; exon_number "7";
chr1	StringTie	exon	20840856	20841028	1000	-	.	gene_id "MSTRG.1654"; transcript_id "MSTRG.1654.145"; exon_number "8";
chr1	StringTie	exon	20849415	20849530	1000	-	.	gene_id "MSTRG.1654"; transcript_id "MSTRG.1654.145"; exon_number "9";
chr1	StringTie	exon	20851258	20851478	1000	-	.	gene_id "MSTRG.1654"; transcript_id "MSTRG.1654.145"; exon_number "10";
chr1	StringTie	exon	20853560	20853677	1000	-	.	gene_id "MSTRG.1654"; transcript_id "MSTRG.1654.145"; exon_number "11";
chr1	StringTie	exon	20854978	20855071	1000	-	.	gene_id "MSTRG.1654"; transcript_id "MSTRG.1654.145"; exon_number "12";
chr1	StringTie	exon	20857403	20857497	1000	-	.	gene_id "MSTRG.1654"; transcript_id "MSTRG.1654.145"; exon_number "13";
chr1	StringTie	exon	20860385	20860517	1000	-	.	gene_id "MSTRG.1654"; transcript_id "MSTRG.1654.145"; exon_number "14";
chr1	StringTie	exon	20862228	20862332	1000	-	.	gene_id "MSTRG.1654"; transcript_id "MSTRG.1654.145"; exon_number "15";
chr1	StringTie	exon	20864476	20864712	1000	-	.	gene_id "MSTRG.1654"; transcript_id "MSTRG.1654.145"; exon_number "16";
chr1	StringTie	exon	20865116	20865262	1000	-	.	gene_id "MSTRG.1654"; transcript_id "MSTRG.1654.145"; exon_number "17";
chr1	StringTie	exon	20879282	20879520	1000	-	.	gene_id "MSTRG.1654"; transcript_id "MSTRG.1654.145"; exon_number "18";
chr1	StringTie	exon	20886201	20886371	1000	-	.	gene_id "MSTRG.1654"; transcript_id "MSTRG.1654.145"; exon_number "19";
chr1	StringTie	exon	20893517	20893636	1000	-	.	gene_id "MSTRG.1654"; transcript_id "MSTRG.1654.145"; exon_number "20";
chr1	StringTie	exon	20895368	20895501	1000	-	.	gene_id "MSTRG.1654"; transcript_id "MSTRG.1654.145"; exon_number "21";
chr1	StringTie	exon	20899697	20899943	1000	-	.	gene_id "MSTRG.1654"; transcript_id "MSTRG.1654.145"; exon_number "22";
chr1	StringTie	exon	20904883	20904971	1000	-	.	gene_id "MSTRG.1654"; transcript_id "MSTRG.1654.145"; exon_number "23";
chr1	StringTie	exon	20941491	20942330	1000	-	.	gene_id "MSTRG.1654"; transcript_id "MSTRG.1654.145"; exon_number "24";
chr1	StringTie	exon	20950003	20950111	1000	-	.	gene_id "MSTRG.1654"; transcript_id "MSTRG.1654.145"; exon_number "25";
chr1	StringTie	exon	20969474	20969596	1000	-	.	gene_id "MSTRG.1654"; transcript_id "MSTRG.1654.145"; exon_number "26";
chr1	StringTie	exon	20973002	20973099	1000	-	.	gene_id "MSTRG.1654"; transcript_id "MSTRG.1654.145"; exon_number "27";
chr1	StringTie	exon	20980334	20980448	1000	-	.	gene_id "MSTRG.1654"; transcript_id "MSTRG.1654.145"; exon_number "28";
chr1	StringTie	exon	20981048	20981227	1000	-	.	gene_id "MSTRG.1654"; transcript_id "MSTRG.1654.145"; exon_number "29";
chr1	StringTie	exon	21002713	21002808	1000	-	.	gene_id "MSTRG.1654"; transcript_id "MSTRG.1654.145"; exon_number "30";
chr1	StringTie	exon	21050866	21050994	1000	-	.	gene_id "MSTRG.1654"; transcript_id "MSTRG.1654.145"; exon_number "31";
chr1	StringTie	exon	21089138	21089213	1000	-	.	gene_id "MSTRG.1654"; transcript_id "MSTRG.1654.145"; exon_number "32";
chr1	StringTie	exon	21176175	21176465	1000	-	.	gene_id "MSTRG.1654"; transcript_id "MSTRG.1654.145"; exon_number "33";
chr1	StringTie	transcript	20806341	21176500	1000	-	.	gene_id "MSTRG.1654"; transcript_id "MSTRG.1654.146";
chr1	StringTie	exon	20806341	20807500	1000	-	.	gene_id "MSTRG.1654"; transcript_id "MSTRG.1654.146"; exon_number "1";
chr1	StringTie	exon	20810738	20810884	1000	-	.	gene_id "MSTRG.1654"; transcript_id "MSTRG.1654.146"; exon_number "2";
chr1	StringTie	exon	20813158	20813239	1000	-	.	gene_id "MSTRG.1654"; transcript_id "MSTRG.1654.146"; exon_number "3";
chr1	StringTie	exon	20817392	20817538	1000	-	.	gene_id "MSTRG.1654"; transcript_id "MSTRG.1654.146"; exon_number "4";
chr1	StringTie	exon	20825100	20825198	1000	-	.	gene_id "MSTRG.1654"; transcript_id "MSTRG.1654.146"; exon_number "5";
chr1	StringTie	exon	20827617	20827698	1000	-	.	gene_id "MSTRG.1654"; transcript_id "MSTRG.1654.146"; exon_number "6";
chr1	StringTie	exon	20829147	20829272	1000	-	.	gene_id "MSTRG.1654"; transcript_id "MSTRG.1654.146"; exon_number "7";
chr1	StringTie	exon	20840856	20841028	1000	-	.	gene_id "MSTRG.1654"; transcript_id "MSTRG.1654.146"; exon_number "8";
chr1	StringTie	exon	20849415	20849530	1000	-	.	gene_id "MSTRG.1654"; transcript_id "MSTRG.1654.146"; exon_number "9";
chr1	StringTie	exon	20851258	20851478	1000	-	.	gene_id "MSTRG.1654"; transcript_id "MSTRG.1654.146"; exon_number "10";
chr1	StringTie	exon	20853560	20853677	1000	-	.	gene_id "MSTRG.1654"; transcript_id "MSTRG.1654.146"; exon_number "11";
chr1	StringTie	exon	20854978	20855071	1000	-	.	gene_id "MSTRG.1654"; transcript_id "MSTRG.1654.146"; exon_number "12";
chr1	StringTie	exon	20857403	20857497	1000	-	.	gene_id "MSTRG.1654"; transcript_id "MSTRG.1654.146"; exon_number "13";
chr1	StringTie	exon	20860385	20860517	1000	-	.	gene_id "MSTRG.1654"; transcript_id "MSTRG.1654.146"; exon_number "14";
chr1	StringTie	exon	20862228	20862332	1000	-	.	gene_id "MSTRG.1654"; transcript_id "MSTRG.1654.146"; exon_number "15";
chr1	StringTie	exon	20864476	20864712	1000	-	.	gene_id "MSTRG.1654"; transcript_id "MSTRG.1654.146"; exon_number "16";
chr1	StringTie	exon	20865116	20865262	1000	-	.	gene_id "MSTRG.1654"; transcript_id "MSTRG.1654.146"; exon_number "17";
chr1	StringTie	exon	20879282	20879520	1000	-	.	gene_id "MSTRG.1654"; transcript_id "MSTRG.1654.146"; exon_number "18";
chr1	StringTie	exon	20886201	20886371	1000	-	.	gene_id "MSTRG.1654"; transcript_id "MSTRG.1654.146"; exon_number "19";
chr1	StringTie	exon	20893517	20893636	1000	-	.	gene_id "MSTRG.1654"; transcript_id "MSTRG.1654.146"; exon_number "20";
chr1	StringTie	exon	20895368	20895501	1000	-	.	gene_id "MSTRG.1654"; transcript_id "MSTRG.1654.146"; exon_number "21";
chr1	StringTie	exon	20899697	20899943	1000	-	.	gene_id "MSTRG.1654"; transcript_id "MSTRG.1654.146"; exon_number "22";
chr1	StringTie	exon	20904883	20904971	1000	-	.	gene_id "MSTRG.1654"; transcript_id "MSTRG.1654.146"; exon_number "23";
chr1	StringTie	exon	20941491	20942330	1000	-	.	gene_id "MSTRG.1654"; transcript_id "MSTRG.1654.146"; exon_number "24";
chr1	StringTie	exon	20950003	20950111	1000	-	.	gene_id "MSTRG.1654"; transcript_id "MSTRG.1654.146"; exon_number "25";
chr1	StringTie	exon	20969474	20969596	1000	-	.	gene_id "MSTRG.1654"; transcript_id "MSTRG.1654.146"; exon_number "26";
chr1	StringTie	exon	20973002	20973099	1000	-	.	gene_id "MSTRG.1654"; transcript_id "MSTRG.1654.146"; exon_number "27";
chr1	StringTie	exon	20980334	20980448	1000	-	.	gene_id "MSTRG.1654"; transcript_id "MSTRG.1654.146"; exon_number "28";
chr1	StringTie	exon	20981048	20981227	1000	-	.	gene_id "MSTRG.1654"; transcript_id "MSTRG.1654.146"; exon_number "29";
chr1	StringTie	exon	21001199	21001312	1000	-	.	gene_id "MSTRG.1654"; transcript_id "MSTRG.1654.146"; exon_number "30";
chr1	StringTie	exon	21002713	21002787	1000	-	.	gene_id "MSTRG.1654"; transcript_id "MSTRG.1654.146"; exon_number "31";
chr1	StringTie	exon	21050866	21050994	1000	-	.	gene_id "MSTRG.1654"; transcript_id "MSTRG.1654.146"; exon_number "32";
chr1	StringTie	exon	21089138	21089213	1000	-	.	gene_id "MSTRG.1654"; transcript_id "MSTRG.1654.146"; exon_number "33";
chr1	StringTie	exon	21176175	21176500	1000	-	.	gene_id "MSTRG.1654"; transcript_id "MSTRG.1654.146"; exon_number "34";
chr1	StringTie	transcript	20806341	21111379	1000	-	.	gene_id "MSTRG.1654"; transcript_id "MSTRG.1654.147";
chr1	StringTie	exon	20806341	20807500	1000	-	.	gene_id "MSTRG.1654"; transcript_id "MSTRG.1654.147"; exon_number "1";
chr1	StringTie	exon	20810738	20810884	1000	-	.	gene_id "MSTRG.1654"; transcript_id "MSTRG.1654.147"; exon_number "2";
chr1	StringTie	exon	20813158	20813239	1000	-	.	gene_id "MSTRG.1654"; transcript_id "MSTRG.1654.147"; exon_number "3";
chr1	StringTie	exon	20817392	20817538	1000	-	.	gene_id "MSTRG.1654"; transcript_id "MSTRG.1654.147"; exon_number "4";
chr1	StringTie	exon	20825100	20825198	1000	-	.	gene_id "MSTRG.1654"; transcript_id "MSTRG.1654.147"; exon_number "5";
chr1	StringTie	exon	20827617	20827698	1000	-	.	gene_id "MSTRG.1654"; transcript_id "MSTRG.1654.147"; exon_number "6";
chr1	StringTie	exon	20829147	20829272	1000	-	.	gene_id "MSTRG.1654"; transcript_id "MSTRG.1654.147"; exon_number "7";
chr1	StringTie	exon	20840856	20841028	1000	-	.	gene_id "MSTRG.1654"; transcript_id "MSTRG.1654.147"; exon_number "8";
chr1	StringTie	exon	20849415	20849530	1000	-	.	gene_id "MSTRG.1654"; transcript_id "MSTRG.1654.147"; exon_number "9";
chr1	StringTie	exon	20851258	20851478	1000	-	.	gene_id "MSTRG.1654"; transcript_id "MSTRG.1654.147"; exon_number "10";
chr1	StringTie	exon	20853560	20853677	1000	-	.	gene_id "MSTRG.1654"; transcript_id "MSTRG.1654.147"; exon_number "11";
chr1	StringTie	exon	20854978	20855071	1000	-	.	gene_id "MSTRG.1654"; transcript_id "MSTRG.1654.147"; exon_number "12";
chr1	StringTie	exon	20857403	20857497	1000	-	.	gene_id "MSTRG.1654"; transcript_id "MSTRG.1654.147"; exon_number "13";
chr1	StringTie	exon	20860385	20860517	1000	-	.	gene_id "MSTRG.1654"; transcript_id "MSTRG.1654.147"; exon_number "14";
chr1	StringTie	exon	20862228	20862332	1000	-	.	gene_id "MSTRG.1654"; transcript_id "MSTRG.1654.147"; exon_number "15";
chr1	StringTie	exon	20864476	20864712	1000	-	.	gene_id "MSTRG.1654"; transcript_id "MSTRG.1654.147"; exon_number "16";
chr1	StringTie	exon	20865116	20865262	1000	-	.	gene_id "MSTRG.1654"; transcript_id "MSTRG.1654.147"; exon_number "17";
chr1	StringTie	exon	20879282	20879520	1000	-	.	gene_id "MSTRG.1654"; transcript_id "MSTRG.1654.147"; exon_number "18";
chr1	StringTie	exon	20886201	20886371	1000	-	.	gene_id "MSTRG.1654"; transcript_id "MSTRG.1654.147"; exon_number "19";
chr1	StringTie	exon	20892619	20892729	1000	-	.	gene_id "MSTRG.1654"; transcript_id "MSTRG.1654.147"; exon_number "20";
chr1	StringTie	exon	20893517	20893636	1000	-	.	gene_id "MSTRG.1654"; transcript_id "MSTRG.1654.147"; exon_number "21";
chr1	StringTie	exon	20895368	20895501	1000	-	.	gene_id "MSTRG.1654"; transcript_id "MSTRG.1654.147"; exon_number "22";
chr1	StringTie	exon	20899697	20899943	1000	-	.	gene_id "MSTRG.1654"; transcript_id "MSTRG.1654.147"; exon_number "23";
chr1	StringTie	exon	20904883	20904971	1000	-	.	gene_id "MSTRG.1654"; transcript_id "MSTRG.1654.147"; exon_number "24";
chr1	StringTie	exon	20941491	20942330	1000	-	.	gene_id "MSTRG.1654"; transcript_id "MSTRG.1654.147"; exon_number "25";
chr1	StringTie	exon	20950003	20950108	1000	-	.	gene_id "MSTRG.1654"; transcript_id "MSTRG.1654.147"; exon_number "26";
chr1	StringTie	exon	20969474	20969596	1000	-	.	gene_id "MSTRG.1654"; transcript_id "MSTRG.1654.147"; exon_number "27";
chr1	StringTie	exon	20973002	20973099	1000	-	.	gene_id "MSTRG.1654"; transcript_id "MSTRG.1654.147"; exon_number "28";
chr1	StringTie	exon	20980334	20980448	1000	-	.	gene_id "MSTRG.1654"; transcript_id "MSTRG.1654.147"; exon_number "29";
chr1	StringTie	exon	20981048	20981227	1000	-	.	gene_id "MSTRG.1654"; transcript_id "MSTRG.1654.147"; exon_number "30";
chr1	StringTie	exon	20997601	20997633	1000	-	.	gene_id "MSTRG.1654"; transcript_id "MSTRG.1654.147"; exon_number "31";
chr1	StringTie	exon	21001199	21001324	1000	-	.	gene_id "MSTRG.1654"; transcript_id "MSTRG.1654.147"; exon_number "32";
chr1	StringTie	exon	21002713	21002808	1000	-	.	gene_id "MSTRG.1654"; transcript_id "MSTRG.1654.147"; exon_number "33";
chr1	StringTie	exon	21050866	21050994	1000	-	.	gene_id "MSTRG.1654"; transcript_id "MSTRG.1654.147"; exon_number "34";
chr1	StringTie	exon	21089138	21089213	1000	-	.	gene_id "MSTRG.1654"; transcript_id "MSTRG.1654.147"; exon_number "35";
chr1	StringTie	exon	21111323	21111379	1000	-	.	gene_id "MSTRG.1654"; transcript_id "MSTRG.1654.147"; exon_number "36";
chr1	StringTie	transcript	20806350	21050994	1000	-	.	gene_id "MSTRG.1654"; transcript_id "MSTRG.1654.148";
chr1	StringTie	exon	20806350	20807500	1000	-	.	gene_id "MSTRG.1654"; transcript_id "MSTRG.1654.148"; exon_number "1";
chr1	StringTie	exon	20810738	20810884	1000	-	.	gene_id "MSTRG.1654"; transcript_id "MSTRG.1654.148"; exon_number "2";
chr1	StringTie	exon	20813158	20813239	1000	-	.	gene_id "MSTRG.1654"; transcript_id "MSTRG.1654.148"; exon_number "3";
chr1	StringTie	exon	20817392	20817538	1000	-	.	gene_id "MSTRG.1654"; transcript_id "MSTRG.1654.148"; exon_number "4";
chr1	StringTie	exon	20825100	20825198	1000	-	.	gene_id "MSTRG.1654"; transcript_id "MSTRG.1654.148"; exon_number "5";
chr1	StringTie	exon	20827617	20827698	1000	-	.	gene_id "MSTRG.1654"; transcript_id "MSTRG.1654.148"; exon_number "6";
chr1	StringTie	exon	20829147	20829272	1000	-	.	gene_id "MSTRG.1654"; transcript_id "MSTRG.1654.148"; exon_number "7";
chr1	StringTie	exon	20840856	20841028	1000	-	.	gene_id "MSTRG.1654"; transcript_id "MSTRG.1654.148"; exon_number "8";
chr1	StringTie	exon	20849415	20849530	1000	-	.	gene_id "MSTRG.1654"; transcript_id "MSTRG.1654.148"; exon_number "9";
chr1	StringTie	exon	20851258	20851478	1000	-	.	gene_id "MSTRG.1654"; transcript_id "MSTRG.1654.148"; exon_number "10";
chr1	StringTie	exon	20853560	20853677	1000	-	.	gene_id "MSTRG.1654"; transcript_id "MSTRG.1654.148"; exon_number "11";
chr1	StringTie	exon	20854978	20855071	1000	-	.	gene_id "MSTRG.1654"; transcript_id "MSTRG.1654.148"; exon_number "12";
chr1	StringTie	exon	20857403	20857497	1000	-	.	gene_id "MSTRG.1654"; transcript_id "MSTRG.1654.148"; exon_number "13";
chr1	StringTie	exon	20860385	20860517	1000	-	.	gene_id "MSTRG.1654"; transcript_id "MSTRG.1654.148"; exon_number "14";
chr1	StringTie	exon	20862228	20862332	1000	-	.	gene_id "MSTRG.1654"; transcript_id "MSTRG.1654.148"; exon_number "15";
chr1	StringTie	exon	20864476	20864712	1000	-	.	gene_id "MSTRG.1654"; transcript_id "MSTRG.1654.148"; exon_number "16";
chr1	StringTie	exon	20865116	20865262	1000	-	.	gene_id "MSTRG.1654"; transcript_id "MSTRG.1654.148"; exon_number "17";
chr1	StringTie	exon	20879282	20879520	1000	-	.	gene_id "MSTRG.1654"; transcript_id "MSTRG.1654.148"; exon_number "18";
chr1	StringTie	exon	20886201	20886371	1000	-	.	gene_id "MSTRG.1654"; transcript_id "MSTRG.1654.148"; exon_number "19";
chr1	StringTie	exon	20892619	20892729	1000	-	.	gene_id "MSTRG.1654"; transcript_id "MSTRG.1654.148"; exon_number "20";
chr1	StringTie	exon	20893517	20893636	1000	-	.	gene_id "MSTRG.1654"; transcript_id "MSTRG.1654.148"; exon_number "21";
chr1	StringTie	exon	20895368	20895501	1000	-	.	gene_id "MSTRG.1654"; transcript_id "MSTRG.1654.148"; exon_number "22";
chr1	StringTie	exon	20899697	20899943	1000	-	.	gene_id "MSTRG.1654"; transcript_id "MSTRG.1654.148"; exon_number "23";
chr1	StringTie	exon	20904883	20904971	1000	-	.	gene_id "MSTRG.1654"; transcript_id "MSTRG.1654.148"; exon_number "24";
chr1	StringTie	exon	20941491	20942330	1000	-	.	gene_id "MSTRG.1654"; transcript_id "MSTRG.1654.148"; exon_number "25";
chr1	StringTie	exon	20950003	20950108	1000	-	.	gene_id "MSTRG.1654"; transcript_id "MSTRG.1654.148"; exon_number "26";
chr1	StringTie	exon	20969474	20969596	1000	-	.	gene_id "MSTRG.1654"; transcript_id "MSTRG.1654.148"; exon_number "27";
chr1	StringTie	exon	20973002	20973099	1000	-	.	gene_id "MSTRG.1654"; transcript_id "MSTRG.1654.148"; exon_number "28";
chr1	StringTie	exon	20980334	20980448	1000	-	.	gene_id "MSTRG.1654"; transcript_id "MSTRG.1654.148"; exon_number "29";
chr1	StringTie	exon	21002713	21002808	1000	-	.	gene_id "MSTRG.1654"; transcript_id "MSTRG.1654.148"; exon_number "30";
chr1	StringTie	exon	21050866	21050994	1000	-	.	gene_id "MSTRG.1654"; transcript_id "MSTRG.1654.148"; exon_number "31";
chr1	StringTie	transcript	20806350	21176910	1000	-	.	gene_id "MSTRG.1654"; transcript_id "MSTRG.1654.149";
chr1	StringTie	exon	20806350	20807500	1000	-	.	gene_id "MSTRG.1654"; transcript_id "MSTRG.1654.149"; exon_number "1";
chr1	StringTie	exon	20810738	20810884	1000	-	.	gene_id "MSTRG.1654"; transcript_id "MSTRG.1654.149"; exon_number "2";
chr1	StringTie	exon	20813158	20813239	1000	-	.	gene_id "MSTRG.1654"; transcript_id "MSTRG.1654.149"; exon_number "3";
chr1	StringTie	exon	20817398	20817538	1000	-	.	gene_id "MSTRG.1654"; transcript_id "MSTRG.1654.149"; exon_number "4";
chr1	StringTie	exon	20825100	20825198	1000	-	.	gene_id "MSTRG.1654"; transcript_id "MSTRG.1654.149"; exon_number "5";
chr1	StringTie	exon	20827617	20827698	1000	-	.	gene_id "MSTRG.1654"; transcript_id "MSTRG.1654.149"; exon_number "6";
chr1	StringTie	exon	20829147	20829270	1000	-	.	gene_id "MSTRG.1654"; transcript_id "MSTRG.1654.149"; exon_number "7";
chr1	StringTie	exon	20840856	20841028	1000	-	.	gene_id "MSTRG.1654"; transcript_id "MSTRG.1654.149"; exon_number "8";
chr1	StringTie	exon	20849415	20849530	1000	-	.	gene_id "MSTRG.1654"; transcript_id "MSTRG.1654.149"; exon_number "9";
chr1	StringTie	exon	20851258	20851478	1000	-	.	gene_id "MSTRG.1654"; transcript_id "MSTRG.1654.149"; exon_number "10";
chr1	StringTie	exon	20853560	20853677	1000	-	.	gene_id "MSTRG.1654"; transcript_id "MSTRG.1654.149"; exon_number "11";
chr1	StringTie	exon	20854978	20855071	1000	-	.	gene_id "MSTRG.1654"; transcript_id "MSTRG.1654.149"; exon_number "12";
chr1	StringTie	exon	20857403	20857497	1000	-	.	gene_id "MSTRG.1654"; transcript_id "MSTRG.1654.149"; exon_number "13";
chr1	StringTie	exon	20860385	20860517	1000	-	.	gene_id "MSTRG.1654"; transcript_id "MSTRG.1654.149"; exon_number "14";
chr1	StringTie	exon	20862228	20862332	1000	-	.	gene_id "MSTRG.1654"; transcript_id "MSTRG.1654.149"; exon_number "15";
chr1	StringTie	exon	20864476	20864712	1000	-	.	gene_id "MSTRG.1654"; transcript_id "MSTRG.1654.149"; exon_number "16";
chr1	StringTie	exon	20865116	20865262	1000	-	.	gene_id "MSTRG.1654"; transcript_id "MSTRG.1654.149"; exon_number "17";
chr1	StringTie	exon	20879323	20879520	1000	-	.	gene_id "MSTRG.1654"; transcript_id "MSTRG.1654.149"; exon_number "18";
chr1	StringTie	exon	20886201	20886371	1000	-	.	gene_id "MSTRG.1654"; transcript_id "MSTRG.1654.149"; exon_number "19";
chr1	StringTie	exon	20893517	20893636	1000	-	.	gene_id "MSTRG.1654"; transcript_id "MSTRG.1654.149"; exon_number "20";
chr1	StringTie	exon	20895368	20895501	1000	-	.	gene_id "MSTRG.1654"; transcript_id "MSTRG.1654.149"; exon_number "21";
chr1	StringTie	exon	20899697	20899943	1000	-	.	gene_id "MSTRG.1654"; transcript_id "MSTRG.1654.149"; exon_number "22";
chr1	StringTie	exon	20904883	20904971	1000	-	.	gene_id "MSTRG.1654"; transcript_id "MSTRG.1654.149"; exon_number "23";
chr1	StringTie	exon	20941491	20942330	1000	-	.	gene_id "MSTRG.1654"; transcript_id "MSTRG.1654.149"; exon_number "24";
chr1	StringTie	exon	20950003	20950111	1000	-	.	gene_id "MSTRG.1654"; transcript_id "MSTRG.1654.149"; exon_number "25";
chr1	StringTie	exon	20969474	20969596	1000	-	.	gene_id "MSTRG.1654"; transcript_id "MSTRG.1654.149"; exon_number "26";
chr1	StringTie	exon	20973002	20973099	1000	-	.	gene_id "MSTRG.1654"; transcript_id "MSTRG.1654.149"; exon_number "27";
chr1	StringTie	exon	20980334	20980448	1000	-	.	gene_id "MSTRG.1654"; transcript_id "MSTRG.1654.149"; exon_number "28";
chr1	StringTie	exon	20981048	20981227	1000	-	.	gene_id "MSTRG.1654"; transcript_id "MSTRG.1654.149"; exon_number "29";
chr1	StringTie	exon	21002713	21002808	1000	-	.	gene_id "MSTRG.1654"; transcript_id "MSTRG.1654.149"; exon_number "30";
chr1	StringTie	exon	21050866	21050994	1000	-	.	gene_id "MSTRG.1654"; transcript_id "MSTRG.1654.149"; exon_number "31";
chr1	StringTie	exon	21089138	21089213	1000	-	.	gene_id "MSTRG.1654"; transcript_id "MSTRG.1654.149"; exon_number "32";
chr1	StringTie	exon	21176175	21176358	1000	-	.	gene_id "MSTRG.1654"; transcript_id "MSTRG.1654.149"; exon_number "33";
chr1	StringTie	exon	21176722	21176910	1000	-	.	gene_id "MSTRG.1654"; transcript_id "MSTRG.1654.149"; exon_number "34";
chr1	StringTie	transcript	20482388	20485470	1000	-	.	gene_id "MSTRG.1654"; transcript_id "MSTRG.1654.15";
chr1	StringTie	exon	20482388	20483719	1000	-	.	gene_id "MSTRG.1654"; transcript_id "MSTRG.1654.15"; exon_number "1";
chr1	StringTie	exon	20485214	20485349	1000	-	.	gene_id "MSTRG.1654"; transcript_id "MSTRG.1654.15"; exon_number "2";
chr1	StringTie	exon	20485371	20485470	1000	-	.	gene_id "MSTRG.1654"; transcript_id "MSTRG.1654.15"; exon_number "3";
chr1	StringTie	transcript	20806359	21176433	1000	-	.	gene_id "MSTRG.1654"; transcript_id "MSTRG.1654.150";
chr1	StringTie	exon	20806359	20807500	1000	-	.	gene_id "MSTRG.1654"; transcript_id "MSTRG.1654.150"; exon_number "1";
chr1	StringTie	exon	20810738	20810884	1000	-	.	gene_id "MSTRG.1654"; transcript_id "MSTRG.1654.150"; exon_number "2";
chr1	StringTie	exon	20813158	20813239	1000	-	.	gene_id "MSTRG.1654"; transcript_id "MSTRG.1654.150"; exon_number "3";
chr1	StringTie	exon	20817398	20817538	1000	-	.	gene_id "MSTRG.1654"; transcript_id "MSTRG.1654.150"; exon_number "4";
chr1	StringTie	exon	20825100	20825198	1000	-	.	gene_id "MSTRG.1654"; transcript_id "MSTRG.1654.150"; exon_number "5";
chr1	StringTie	exon	20827617	20827698	1000	-	.	gene_id "MSTRG.1654"; transcript_id "MSTRG.1654.150"; exon_number "6";
chr1	StringTie	exon	20829147	20829272	1000	-	.	gene_id "MSTRG.1654"; transcript_id "MSTRG.1654.150"; exon_number "7";
chr1	StringTie	exon	20840856	20841028	1000	-	.	gene_id "MSTRG.1654"; transcript_id "MSTRG.1654.150"; exon_number "8";
chr1	StringTie	exon	20849415	20849530	1000	-	.	gene_id "MSTRG.1654"; transcript_id "MSTRG.1654.150"; exon_number "9";
chr1	StringTie	exon	20851258	20851478	1000	-	.	gene_id "MSTRG.1654"; transcript_id "MSTRG.1654.150"; exon_number "10";
chr1	StringTie	exon	20853560	20853677	1000	-	.	gene_id "MSTRG.1654"; transcript_id "MSTRG.1654.150"; exon_number "11";
chr1	StringTie	exon	20854991	20855071	1000	-	.	gene_id "MSTRG.1654"; transcript_id "MSTRG.1654.150"; exon_number "12";
chr1	StringTie	exon	20857403	20857497	1000	-	.	gene_id "MSTRG.1654"; transcript_id "MSTRG.1654.150"; exon_number "13";
chr1	StringTie	exon	20860385	20860517	1000	-	.	gene_id "MSTRG.1654"; transcript_id "MSTRG.1654.150"; exon_number "14";
chr1	StringTie	exon	20862228	20862332	1000	-	.	gene_id "MSTRG.1654"; transcript_id "MSTRG.1654.150"; exon_number "15";
chr1	StringTie	exon	20864476	20864712	1000	-	.	gene_id "MSTRG.1654"; transcript_id "MSTRG.1654.150"; exon_number "16";
chr1	StringTie	exon	20865116	20865262	1000	-	.	gene_id "MSTRG.1654"; transcript_id "MSTRG.1654.150"; exon_number "17";
chr1	StringTie	exon	20879323	20879520	1000	-	.	gene_id "MSTRG.1654"; transcript_id "MSTRG.1654.150"; exon_number "18";
chr1	StringTie	exon	20886201	20886371	1000	-	.	gene_id "MSTRG.1654"; transcript_id "MSTRG.1654.150"; exon_number "19";
chr1	StringTie	exon	20892619	20892729	1000	-	.	gene_id "MSTRG.1654"; transcript_id "MSTRG.1654.150"; exon_number "20";
chr1	StringTie	exon	20893517	20893636	1000	-	.	gene_id "MSTRG.1654"; transcript_id "MSTRG.1654.150"; exon_number "21";
chr1	StringTie	exon	20895368	20895501	1000	-	.	gene_id "MSTRG.1654"; transcript_id "MSTRG.1654.150"; exon_number "22";
chr1	StringTie	exon	20899697	20899943	1000	-	.	gene_id "MSTRG.1654"; transcript_id "MSTRG.1654.150"; exon_number "23";
chr1	StringTie	exon	20904883	20904971	1000	-	.	gene_id "MSTRG.1654"; transcript_id "MSTRG.1654.150"; exon_number "24";
chr1	StringTie	exon	20941491	20942330	1000	-	.	gene_id "MSTRG.1654"; transcript_id "MSTRG.1654.150"; exon_number "25";
chr1	StringTie	exon	20950003	20950111	1000	-	.	gene_id "MSTRG.1654"; transcript_id "MSTRG.1654.150"; exon_number "26";
chr1	StringTie	exon	20969474	20969596	1000	-	.	gene_id "MSTRG.1654"; transcript_id "MSTRG.1654.150"; exon_number "27";
chr1	StringTie	exon	20973002	20973099	1000	-	.	gene_id "MSTRG.1654"; transcript_id "MSTRG.1654.150"; exon_number "28";
chr1	StringTie	exon	20980334	20980448	1000	-	.	gene_id "MSTRG.1654"; transcript_id "MSTRG.1654.150"; exon_number "29";
chr1	StringTie	exon	20981048	20981227	1000	-	.	gene_id "MSTRG.1654"; transcript_id "MSTRG.1654.150"; exon_number "30";
chr1	StringTie	exon	21001199	21001324	1000	-	.	gene_id "MSTRG.1654"; transcript_id "MSTRG.1654.150"; exon_number "31";
chr1	StringTie	exon	21002713	21002808	1000	-	.	gene_id "MSTRG.1654"; transcript_id "MSTRG.1654.150"; exon_number "32";
chr1	StringTie	exon	21050866	21050994	1000	-	.	gene_id "MSTRG.1654"; transcript_id "MSTRG.1654.150"; exon_number "33";
chr1	StringTie	exon	21089138	21089213	1000	-	.	gene_id "MSTRG.1654"; transcript_id "MSTRG.1654.150"; exon_number "34";
chr1	StringTie	exon	21176175	21176433	1000	-	.	gene_id "MSTRG.1654"; transcript_id "MSTRG.1654.150"; exon_number "35";
chr1	StringTie	transcript	20806361	21176495	1000	-	.	gene_id "MSTRG.1654"; transcript_id "MSTRG.1654.151";
chr1	StringTie	exon	20806361	20807500	1000	-	.	gene_id "MSTRG.1654"; transcript_id "MSTRG.1654.151"; exon_number "1";
chr1	StringTie	exon	20810738	20810884	1000	-	.	gene_id "MSTRG.1654"; transcript_id "MSTRG.1654.151"; exon_number "2";
chr1	StringTie	exon	20813158	20813239	1000	-	.	gene_id "MSTRG.1654"; transcript_id "MSTRG.1654.151"; exon_number "3";
chr1	StringTie	exon	20817398	20817538	1000	-	.	gene_id "MSTRG.1654"; transcript_id "MSTRG.1654.151"; exon_number "4";
chr1	StringTie	exon	20825100	20825198	1000	-	.	gene_id "MSTRG.1654"; transcript_id "MSTRG.1654.151"; exon_number "5";
chr1	StringTie	exon	20827617	20827698	1000	-	.	gene_id "MSTRG.1654"; transcript_id "MSTRG.1654.151"; exon_number "6";
chr1	StringTie	exon	20829147	20829272	1000	-	.	gene_id "MSTRG.1654"; transcript_id "MSTRG.1654.151"; exon_number "7";
chr1	StringTie	exon	20840856	20841028	1000	-	.	gene_id "MSTRG.1654"; transcript_id "MSTRG.1654.151"; exon_number "8";
chr1	StringTie	exon	20849415	20849530	1000	-	.	gene_id "MSTRG.1654"; transcript_id "MSTRG.1654.151"; exon_number "9";
chr1	StringTie	exon	20851258	20851478	1000	-	.	gene_id "MSTRG.1654"; transcript_id "MSTRG.1654.151"; exon_number "10";
chr1	StringTie	exon	20853560	20853677	1000	-	.	gene_id "MSTRG.1654"; transcript_id "MSTRG.1654.151"; exon_number "11";
chr1	StringTie	exon	20854978	20855071	1000	-	.	gene_id "MSTRG.1654"; transcript_id "MSTRG.1654.151"; exon_number "12";
chr1	StringTie	exon	20857403	20857497	1000	-	.	gene_id "MSTRG.1654"; transcript_id "MSTRG.1654.151"; exon_number "13";
chr1	StringTie	exon	20860385	20860517	1000	-	.	gene_id "MSTRG.1654"; transcript_id "MSTRG.1654.151"; exon_number "14";
chr1	StringTie	exon	20862228	20862332	1000	-	.	gene_id "MSTRG.1654"; transcript_id "MSTRG.1654.151"; exon_number "15";
chr1	StringTie	exon	20864476	20864712	1000	-	.	gene_id "MSTRG.1654"; transcript_id "MSTRG.1654.151"; exon_number "16";
chr1	StringTie	exon	20865116	20865262	1000	-	.	gene_id "MSTRG.1654"; transcript_id "MSTRG.1654.151"; exon_number "17";
chr1	StringTie	exon	20879282	20879520	1000	-	.	gene_id "MSTRG.1654"; transcript_id "MSTRG.1654.151"; exon_number "18";
chr1	StringTie	exon	20886201	20886371	1000	-	.	gene_id "MSTRG.1654"; transcript_id "MSTRG.1654.151"; exon_number "19";
chr1	StringTie	exon	20893517	20893636	1000	-	.	gene_id "MSTRG.1654"; transcript_id "MSTRG.1654.151"; exon_number "20";
chr1	StringTie	exon	20895368	20895501	1000	-	.	gene_id "MSTRG.1654"; transcript_id "MSTRG.1654.151"; exon_number "21";
chr1	StringTie	exon	20899697	20899943	1000	-	.	gene_id "MSTRG.1654"; transcript_id "MSTRG.1654.151"; exon_number "22";
chr1	StringTie	exon	20904883	20904971	1000	-	.	gene_id "MSTRG.1654"; transcript_id "MSTRG.1654.151"; exon_number "23";
chr1	StringTie	exon	20941491	20942330	1000	-	.	gene_id "MSTRG.1654"; transcript_id "MSTRG.1654.151"; exon_number "24";
chr1	StringTie	exon	20950003	20950111	1000	-	.	gene_id "MSTRG.1654"; transcript_id "MSTRG.1654.151"; exon_number "25";
chr1	StringTie	exon	20969474	20969596	1000	-	.	gene_id "MSTRG.1654"; transcript_id "MSTRG.1654.151"; exon_number "26";
chr1	StringTie	exon	20973002	20973099	1000	-	.	gene_id "MSTRG.1654"; transcript_id "MSTRG.1654.151"; exon_number "27";
chr1	StringTie	exon	20980334	20980448	1000	-	.	gene_id "MSTRG.1654"; transcript_id "MSTRG.1654.151"; exon_number "28";
chr1	StringTie	exon	20981048	20981227	1000	-	.	gene_id "MSTRG.1654"; transcript_id "MSTRG.1654.151"; exon_number "29";
chr1	StringTie	exon	21001199	21001312	1000	-	.	gene_id "MSTRG.1654"; transcript_id "MSTRG.1654.151"; exon_number "30";
chr1	StringTie	exon	21002713	21002808	1000	-	.	gene_id "MSTRG.1654"; transcript_id "MSTRG.1654.151"; exon_number "31";
chr1	StringTie	exon	21050866	21050994	1000	-	.	gene_id "MSTRG.1654"; transcript_id "MSTRG.1654.151"; exon_number "32";
chr1	StringTie	exon	21089138	21089213	1000	-	.	gene_id "MSTRG.1654"; transcript_id "MSTRG.1654.151"; exon_number "33";
chr1	StringTie	exon	21176175	21176495	1000	-	.	gene_id "MSTRG.1654"; transcript_id "MSTRG.1654.151"; exon_number "34";
chr1	StringTie	transcript	20806364	21013117	1000	-	.	gene_id "MSTRG.1654"; transcript_id "MSTRG.1654.152";
chr1	StringTie	exon	20806364	20807500	1000	-	.	gene_id "MSTRG.1654"; transcript_id "MSTRG.1654.152"; exon_number "1";
chr1	StringTie	exon	20810738	20810884	1000	-	.	gene_id "MSTRG.1654"; transcript_id "MSTRG.1654.152"; exon_number "2";
chr1	StringTie	exon	20813158	20813239	1000	-	.	gene_id "MSTRG.1654"; transcript_id "MSTRG.1654.152"; exon_number "3";
chr1	StringTie	exon	20817392	20817538	1000	-	.	gene_id "MSTRG.1654"; transcript_id "MSTRG.1654.152"; exon_number "4";
chr1	StringTie	exon	20825100	20825198	1000	-	.	gene_id "MSTRG.1654"; transcript_id "MSTRG.1654.152"; exon_number "5";
chr1	StringTie	exon	20827617	20827698	1000	-	.	gene_id "MSTRG.1654"; transcript_id "MSTRG.1654.152"; exon_number "6";
chr1	StringTie	exon	20829147	20829272	1000	-	.	gene_id "MSTRG.1654"; transcript_id "MSTRG.1654.152"; exon_number "7";
chr1	StringTie	exon	20840856	20841028	1000	-	.	gene_id "MSTRG.1654"; transcript_id "MSTRG.1654.152"; exon_number "8";
chr1	StringTie	exon	20849415	20849530	1000	-	.	gene_id "MSTRG.1654"; transcript_id "MSTRG.1654.152"; exon_number "9";
chr1	StringTie	exon	20851258	20851478	1000	-	.	gene_id "MSTRG.1654"; transcript_id "MSTRG.1654.152"; exon_number "10";
chr1	StringTie	exon	20853560	20853677	1000	-	.	gene_id "MSTRG.1654"; transcript_id "MSTRG.1654.152"; exon_number "11";
chr1	StringTie	exon	20854978	20855071	1000	-	.	gene_id "MSTRG.1654"; transcript_id "MSTRG.1654.152"; exon_number "12";
chr1	StringTie	exon	20857403	20857497	1000	-	.	gene_id "MSTRG.1654"; transcript_id "MSTRG.1654.152"; exon_number "13";
chr1	StringTie	exon	20860385	20860517	1000	-	.	gene_id "MSTRG.1654"; transcript_id "MSTRG.1654.152"; exon_number "14";
chr1	StringTie	exon	20862228	20862332	1000	-	.	gene_id "MSTRG.1654"; transcript_id "MSTRG.1654.152"; exon_number "15";
chr1	StringTie	exon	20864476	20864712	1000	-	.	gene_id "MSTRG.1654"; transcript_id "MSTRG.1654.152"; exon_number "16";
chr1	StringTie	exon	20865116	20865262	1000	-	.	gene_id "MSTRG.1654"; transcript_id "MSTRG.1654.152"; exon_number "17";
chr1	StringTie	exon	20879282	20879520	1000	-	.	gene_id "MSTRG.1654"; transcript_id "MSTRG.1654.152"; exon_number "18";
chr1	StringTie	exon	20886201	20886371	1000	-	.	gene_id "MSTRG.1654"; transcript_id "MSTRG.1654.152"; exon_number "19";
chr1	StringTie	exon	20892619	20892729	1000	-	.	gene_id "MSTRG.1654"; transcript_id "MSTRG.1654.152"; exon_number "20";
chr1	StringTie	exon	20893517	20893636	1000	-	.	gene_id "MSTRG.1654"; transcript_id "MSTRG.1654.152"; exon_number "21";
chr1	StringTie	exon	20895368	20895501	1000	-	.	gene_id "MSTRG.1654"; transcript_id "MSTRG.1654.152"; exon_number "22";
chr1	StringTie	exon	20899697	20899943	1000	-	.	gene_id "MSTRG.1654"; transcript_id "MSTRG.1654.152"; exon_number "23";
chr1	StringTie	exon	20904883	20904971	1000	-	.	gene_id "MSTRG.1654"; transcript_id "MSTRG.1654.152"; exon_number "24";
chr1	StringTie	exon	20941491	20942330	1000	-	.	gene_id "MSTRG.1654"; transcript_id "MSTRG.1654.152"; exon_number "25";
chr1	StringTie	exon	20950003	20950108	1000	-	.	gene_id "MSTRG.1654"; transcript_id "MSTRG.1654.152"; exon_number "26";
chr1	StringTie	exon	20969474	20969596	1000	-	.	gene_id "MSTRG.1654"; transcript_id "MSTRG.1654.152"; exon_number "27";
chr1	StringTie	exon	20973002	20973099	1000	-	.	gene_id "MSTRG.1654"; transcript_id "MSTRG.1654.152"; exon_number "28";
chr1	StringTie	exon	20980334	20980448	1000	-	.	gene_id "MSTRG.1654"; transcript_id "MSTRG.1654.152"; exon_number "29";
chr1	StringTie	exon	20981048	20981227	1000	-	.	gene_id "MSTRG.1654"; transcript_id "MSTRG.1654.152"; exon_number "30";
chr1	StringTie	exon	21001199	21001312	1000	-	.	gene_id "MSTRG.1654"; transcript_id "MSTRG.1654.152"; exon_number "31";
chr1	StringTie	exon	21002713	21002808	1000	-	.	gene_id "MSTRG.1654"; transcript_id "MSTRG.1654.152"; exon_number "32";
chr1	StringTie	exon	21012992	21013117	1000	-	.	gene_id "MSTRG.1654"; transcript_id "MSTRG.1654.152"; exon_number "33";
chr1	StringTie	transcript	20806387	21176857	1000	-	.	gene_id "MSTRG.1654"; transcript_id "MSTRG.1654.153";
chr1	StringTie	exon	20806387	20807500	1000	-	.	gene_id "MSTRG.1654"; transcript_id "MSTRG.1654.153"; exon_number "1";
chr1	StringTie	exon	20810738	20810884	1000	-	.	gene_id "MSTRG.1654"; transcript_id "MSTRG.1654.153"; exon_number "2";
chr1	StringTie	exon	20813158	20813239	1000	-	.	gene_id "MSTRG.1654"; transcript_id "MSTRG.1654.153"; exon_number "3";
chr1	StringTie	exon	20817392	20817538	1000	-	.	gene_id "MSTRG.1654"; transcript_id "MSTRG.1654.153"; exon_number "4";
chr1	StringTie	exon	20825100	20825198	1000	-	.	gene_id "MSTRG.1654"; transcript_id "MSTRG.1654.153"; exon_number "5";
chr1	StringTie	exon	20827617	20827698	1000	-	.	gene_id "MSTRG.1654"; transcript_id "MSTRG.1654.153"; exon_number "6";
chr1	StringTie	exon	20829147	20829272	1000	-	.	gene_id "MSTRG.1654"; transcript_id "MSTRG.1654.153"; exon_number "7";
chr1	StringTie	exon	20840856	20841028	1000	-	.	gene_id "MSTRG.1654"; transcript_id "MSTRG.1654.153"; exon_number "8";
chr1	StringTie	exon	20849415	20849530	1000	-	.	gene_id "MSTRG.1654"; transcript_id "MSTRG.1654.153"; exon_number "9";
chr1	StringTie	exon	20851258	20851478	1000	-	.	gene_id "MSTRG.1654"; transcript_id "MSTRG.1654.153"; exon_number "10";
chr1	StringTie	exon	20853560	20853677	1000	-	.	gene_id "MSTRG.1654"; transcript_id "MSTRG.1654.153"; exon_number "11";
chr1	StringTie	exon	20854978	20855071	1000	-	.	gene_id "MSTRG.1654"; transcript_id "MSTRG.1654.153"; exon_number "12";
chr1	StringTie	exon	20857403	20857497	1000	-	.	gene_id "MSTRG.1654"; transcript_id "MSTRG.1654.153"; exon_number "13";
chr1	StringTie	exon	20860385	20860517	1000	-	.	gene_id "MSTRG.1654"; transcript_id "MSTRG.1654.153"; exon_number "14";
chr1	StringTie	exon	20862228	20862332	1000	-	.	gene_id "MSTRG.1654"; transcript_id "MSTRG.1654.153"; exon_number "15";
chr1	StringTie	exon	20864476	20864712	1000	-	.	gene_id "MSTRG.1654"; transcript_id "MSTRG.1654.153"; exon_number "16";
chr1	StringTie	exon	20865116	20865262	1000	-	.	gene_id "MSTRG.1654"; transcript_id "MSTRG.1654.153"; exon_number "17";
chr1	StringTie	exon	20879282	20879520	1000	-	.	gene_id "MSTRG.1654"; transcript_id "MSTRG.1654.153"; exon_number "18";
chr1	StringTie	exon	20886201	20886371	1000	-	.	gene_id "MSTRG.1654"; transcript_id "MSTRG.1654.153"; exon_number "19";
chr1	StringTie	exon	20892619	20892729	1000	-	.	gene_id "MSTRG.1654"; transcript_id "MSTRG.1654.153"; exon_number "20";
chr1	StringTie	exon	20893517	20893636	1000	-	.	gene_id "MSTRG.1654"; transcript_id "MSTRG.1654.153"; exon_number "21";
chr1	StringTie	exon	20895368	20895501	1000	-	.	gene_id "MSTRG.1654"; transcript_id "MSTRG.1654.153"; exon_number "22";
chr1	StringTie	exon	20899697	20899943	1000	-	.	gene_id "MSTRG.1654"; transcript_id "MSTRG.1654.153"; exon_number "23";
chr1	StringTie	exon	20904883	20904971	1000	-	.	gene_id "MSTRG.1654"; transcript_id "MSTRG.1654.153"; exon_number "24";
chr1	StringTie	exon	20941491	20942330	1000	-	.	gene_id "MSTRG.1654"; transcript_id "MSTRG.1654.153"; exon_number "25";
chr1	StringTie	exon	20950003	20950111	1000	-	.	gene_id "MSTRG.1654"; transcript_id "MSTRG.1654.153"; exon_number "26";
chr1	StringTie	exon	20969474	20969596	1000	-	.	gene_id "MSTRG.1654"; transcript_id "MSTRG.1654.153"; exon_number "27";
chr1	StringTie	exon	20973002	20973099	1000	-	.	gene_id "MSTRG.1654"; transcript_id "MSTRG.1654.153"; exon_number "28";
chr1	StringTie	exon	20980334	20980448	1000	-	.	gene_id "MSTRG.1654"; transcript_id "MSTRG.1654.153"; exon_number "29";
chr1	StringTie	exon	20981048	20981227	1000	-	.	gene_id "MSTRG.1654"; transcript_id "MSTRG.1654.153"; exon_number "30";
chr1	StringTie	exon	21001199	21001312	1000	-	.	gene_id "MSTRG.1654"; transcript_id "MSTRG.1654.153"; exon_number "31";
chr1	StringTie	exon	21002713	21002808	1000	-	.	gene_id "MSTRG.1654"; transcript_id "MSTRG.1654.153"; exon_number "32";
chr1	StringTie	exon	21089138	21089213	1000	-	.	gene_id "MSTRG.1654"; transcript_id "MSTRG.1654.153"; exon_number "33";
chr1	StringTie	exon	21176175	21176358	1000	-	.	gene_id "MSTRG.1654"; transcript_id "MSTRG.1654.153"; exon_number "34";
chr1	StringTie	exon	21176722	21176857	1000	-	.	gene_id "MSTRG.1654"; transcript_id "MSTRG.1654.153"; exon_number "35";
chr1	StringTie	transcript	20806400	21176513	1000	-	.	gene_id "MSTRG.1654"; transcript_id "MSTRG.1654.154";
chr1	StringTie	exon	20806400	20807500	1000	-	.	gene_id "MSTRG.1654"; transcript_id "MSTRG.1654.154"; exon_number "1";
chr1	StringTie	exon	20810738	20810884	1000	-	.	gene_id "MSTRG.1654"; transcript_id "MSTRG.1654.154"; exon_number "2";
chr1	StringTie	exon	20813158	20813239	1000	-	.	gene_id "MSTRG.1654"; transcript_id "MSTRG.1654.154"; exon_number "3";
chr1	StringTie	exon	20817392	20817538	1000	-	.	gene_id "MSTRG.1654"; transcript_id "MSTRG.1654.154"; exon_number "4";
chr1	StringTie	exon	20825100	20825198	1000	-	.	gene_id "MSTRG.1654"; transcript_id "MSTRG.1654.154"; exon_number "5";
chr1	StringTie	exon	20827617	20827698	1000	-	.	gene_id "MSTRG.1654"; transcript_id "MSTRG.1654.154"; exon_number "6";
chr1	StringTie	exon	20829147	20829272	1000	-	.	gene_id "MSTRG.1654"; transcript_id "MSTRG.1654.154"; exon_number "7";
chr1	StringTie	exon	20840857	20841028	1000	-	.	gene_id "MSTRG.1654"; transcript_id "MSTRG.1654.154"; exon_number "8";
chr1	StringTie	exon	20849415	20849530	1000	-	.	gene_id "MSTRG.1654"; transcript_id "MSTRG.1654.154"; exon_number "9";
chr1	StringTie	exon	20851258	20851478	1000	-	.	gene_id "MSTRG.1654"; transcript_id "MSTRG.1654.154"; exon_number "10";
chr1	StringTie	exon	20853560	20853677	1000	-	.	gene_id "MSTRG.1654"; transcript_id "MSTRG.1654.154"; exon_number "11";
chr1	StringTie	exon	20854978	20855071	1000	-	.	gene_id "MSTRG.1654"; transcript_id "MSTRG.1654.154"; exon_number "12";
chr1	StringTie	exon	20857403	20857497	1000	-	.	gene_id "MSTRG.1654"; transcript_id "MSTRG.1654.154"; exon_number "13";
chr1	StringTie	exon	20860385	20860517	1000	-	.	gene_id "MSTRG.1654"; transcript_id "MSTRG.1654.154"; exon_number "14";
chr1	StringTie	exon	20862228	20862332	1000	-	.	gene_id "MSTRG.1654"; transcript_id "MSTRG.1654.154"; exon_number "15";
chr1	StringTie	exon	20864476	20864712	1000	-	.	gene_id "MSTRG.1654"; transcript_id "MSTRG.1654.154"; exon_number "16";
chr1	StringTie	exon	20865116	20865262	1000	-	.	gene_id "MSTRG.1654"; transcript_id "MSTRG.1654.154"; exon_number "17";
chr1	StringTie	exon	20879282	20879520	1000	-	.	gene_id "MSTRG.1654"; transcript_id "MSTRG.1654.154"; exon_number "18";
chr1	StringTie	exon	20886201	20886371	1000	-	.	gene_id "MSTRG.1654"; transcript_id "MSTRG.1654.154"; exon_number "19";
chr1	StringTie	exon	20893517	20893636	1000	-	.	gene_id "MSTRG.1654"; transcript_id "MSTRG.1654.154"; exon_number "20";
chr1	StringTie	exon	20895368	20895501	1000	-	.	gene_id "MSTRG.1654"; transcript_id "MSTRG.1654.154"; exon_number "21";
chr1	StringTie	exon	20899697	20899943	1000	-	.	gene_id "MSTRG.1654"; transcript_id "MSTRG.1654.154"; exon_number "22";
chr1	StringTie	exon	20904883	20904971	1000	-	.	gene_id "MSTRG.1654"; transcript_id "MSTRG.1654.154"; exon_number "23";
chr1	StringTie	exon	20941491	20942330	1000	-	.	gene_id "MSTRG.1654"; transcript_id "MSTRG.1654.154"; exon_number "24";
chr1	StringTie	exon	20950003	20950111	1000	-	.	gene_id "MSTRG.1654"; transcript_id "MSTRG.1654.154"; exon_number "25";
chr1	StringTie	exon	20969474	20969596	1000	-	.	gene_id "MSTRG.1654"; transcript_id "MSTRG.1654.154"; exon_number "26";
chr1	StringTie	exon	20973002	20973099	1000	-	.	gene_id "MSTRG.1654"; transcript_id "MSTRG.1654.154"; exon_number "27";
chr1	StringTie	exon	20980334	20980448	1000	-	.	gene_id "MSTRG.1654"; transcript_id "MSTRG.1654.154"; exon_number "28";
chr1	StringTie	exon	20981048	20981227	1000	-	.	gene_id "MSTRG.1654"; transcript_id "MSTRG.1654.154"; exon_number "29";
chr1	StringTie	exon	21001199	21001312	1000	-	.	gene_id "MSTRG.1654"; transcript_id "MSTRG.1654.154"; exon_number "30";
chr1	StringTie	exon	21002713	21002808	1000	-	.	gene_id "MSTRG.1654"; transcript_id "MSTRG.1654.154"; exon_number "31";
chr1	StringTie	exon	21050866	21050994	1000	-	.	gene_id "MSTRG.1654"; transcript_id "MSTRG.1654.154"; exon_number "32";
chr1	StringTie	exon	21089138	21089213	1000	-	.	gene_id "MSTRG.1654"; transcript_id "MSTRG.1654.154"; exon_number "33";
chr1	StringTie	exon	21176175	21176513	1000	-	.	gene_id "MSTRG.1654"; transcript_id "MSTRG.1654.154"; exon_number "34";
chr1	StringTie	transcript	20806411	21111519	1000	-	.	gene_id "MSTRG.1654"; transcript_id "MSTRG.1654.155";
chr1	StringTie	exon	20806411	20807500	1000	-	.	gene_id "MSTRG.1654"; transcript_id "MSTRG.1654.155"; exon_number "1";
chr1	StringTie	exon	20810738	20810884	1000	-	.	gene_id "MSTRG.1654"; transcript_id "MSTRG.1654.155"; exon_number "2";
chr1	StringTie	exon	20813158	20813239	1000	-	.	gene_id "MSTRG.1654"; transcript_id "MSTRG.1654.155"; exon_number "3";
chr1	StringTie	exon	20817398	20817538	1000	-	.	gene_id "MSTRG.1654"; transcript_id "MSTRG.1654.155"; exon_number "4";
chr1	StringTie	exon	20825100	20825198	1000	-	.	gene_id "MSTRG.1654"; transcript_id "MSTRG.1654.155"; exon_number "5";
chr1	StringTie	exon	20827617	20827698	1000	-	.	gene_id "MSTRG.1654"; transcript_id "MSTRG.1654.155"; exon_number "6";
chr1	StringTie	exon	20829147	20829272	1000	-	.	gene_id "MSTRG.1654"; transcript_id "MSTRG.1654.155"; exon_number "7";
chr1	StringTie	exon	20840856	20841028	1000	-	.	gene_id "MSTRG.1654"; transcript_id "MSTRG.1654.155"; exon_number "8";
chr1	StringTie	exon	20849415	20849530	1000	-	.	gene_id "MSTRG.1654"; transcript_id "MSTRG.1654.155"; exon_number "9";
chr1	StringTie	exon	20851258	20851478	1000	-	.	gene_id "MSTRG.1654"; transcript_id "MSTRG.1654.155"; exon_number "10";
chr1	StringTie	exon	20853560	20853677	1000	-	.	gene_id "MSTRG.1654"; transcript_id "MSTRG.1654.155"; exon_number "11";
chr1	StringTie	exon	20854978	20855071	1000	-	.	gene_id "MSTRG.1654"; transcript_id "MSTRG.1654.155"; exon_number "12";
chr1	StringTie	exon	20857403	20857497	1000	-	.	gene_id "MSTRG.1654"; transcript_id "MSTRG.1654.155"; exon_number "13";
chr1	StringTie	exon	20860385	20860517	1000	-	.	gene_id "MSTRG.1654"; transcript_id "MSTRG.1654.155"; exon_number "14";
chr1	StringTie	exon	20862228	20862332	1000	-	.	gene_id "MSTRG.1654"; transcript_id "MSTRG.1654.155"; exon_number "15";
chr1	StringTie	exon	20864476	20864712	1000	-	.	gene_id "MSTRG.1654"; transcript_id "MSTRG.1654.155"; exon_number "16";
chr1	StringTie	exon	20865116	20865262	1000	-	.	gene_id "MSTRG.1654"; transcript_id "MSTRG.1654.155"; exon_number "17";
chr1	StringTie	exon	20879282	20879520	1000	-	.	gene_id "MSTRG.1654"; transcript_id "MSTRG.1654.155"; exon_number "18";
chr1	StringTie	exon	20886201	20886371	1000	-	.	gene_id "MSTRG.1654"; transcript_id "MSTRG.1654.155"; exon_number "19";
chr1	StringTie	exon	20893517	20893636	1000	-	.	gene_id "MSTRG.1654"; transcript_id "MSTRG.1654.155"; exon_number "20";
chr1	StringTie	exon	20895368	20895501	1000	-	.	gene_id "MSTRG.1654"; transcript_id "MSTRG.1654.155"; exon_number "21";
chr1	StringTie	exon	20899697	20899943	1000	-	.	gene_id "MSTRG.1654"; transcript_id "MSTRG.1654.155"; exon_number "22";
chr1	StringTie	exon	20904883	20904971	1000	-	.	gene_id "MSTRG.1654"; transcript_id "MSTRG.1654.155"; exon_number "23";
chr1	StringTie	exon	20941491	20942330	1000	-	.	gene_id "MSTRG.1654"; transcript_id "MSTRG.1654.155"; exon_number "24";
chr1	StringTie	exon	20950003	20950111	1000	-	.	gene_id "MSTRG.1654"; transcript_id "MSTRG.1654.155"; exon_number "25";
chr1	StringTie	exon	20969474	20969596	1000	-	.	gene_id "MSTRG.1654"; transcript_id "MSTRG.1654.155"; exon_number "26";
chr1	StringTie	exon	20973002	20973099	1000	-	.	gene_id "MSTRG.1654"; transcript_id "MSTRG.1654.155"; exon_number "27";
chr1	StringTie	exon	20980334	20980448	1000	-	.	gene_id "MSTRG.1654"; transcript_id "MSTRG.1654.155"; exon_number "28";
chr1	StringTie	exon	20981048	20981227	1000	-	.	gene_id "MSTRG.1654"; transcript_id "MSTRG.1654.155"; exon_number "29";
chr1	StringTie	exon	21002713	21002808	1000	-	.	gene_id "MSTRG.1654"; transcript_id "MSTRG.1654.155"; exon_number "30";
chr1	StringTie	exon	21050866	21050994	1000	-	.	gene_id "MSTRG.1654"; transcript_id "MSTRG.1654.155"; exon_number "31";
chr1	StringTie	exon	21089138	21089213	1000	-	.	gene_id "MSTRG.1654"; transcript_id "MSTRG.1654.155"; exon_number "32";
chr1	StringTie	exon	21111323	21111519	1000	-	.	gene_id "MSTRG.1654"; transcript_id "MSTRG.1654.155"; exon_number "33";
chr1	StringTie	transcript	20806411	21176879	1000	-	.	gene_id "MSTRG.1654"; transcript_id "MSTRG.1654.156";
chr1	StringTie	exon	20806411	20807500	1000	-	.	gene_id "MSTRG.1654"; transcript_id "MSTRG.1654.156"; exon_number "1";
chr1	StringTie	exon	20810738	20810884	1000	-	.	gene_id "MSTRG.1654"; transcript_id "MSTRG.1654.156"; exon_number "2";
chr1	StringTie	exon	20813158	20813239	1000	-	.	gene_id "MSTRG.1654"; transcript_id "MSTRG.1654.156"; exon_number "3";
chr1	StringTie	exon	20817398	20817538	1000	-	.	gene_id "MSTRG.1654"; transcript_id "MSTRG.1654.156"; exon_number "4";
chr1	StringTie	exon	20825100	20825198	1000	-	.	gene_id "MSTRG.1654"; transcript_id "MSTRG.1654.156"; exon_number "5";
chr1	StringTie	exon	20827617	20827698	1000	-	.	gene_id "MSTRG.1654"; transcript_id "MSTRG.1654.156"; exon_number "6";
chr1	StringTie	exon	20829147	20829272	1000	-	.	gene_id "MSTRG.1654"; transcript_id "MSTRG.1654.156"; exon_number "7";
chr1	StringTie	exon	20840856	20841028	1000	-	.	gene_id "MSTRG.1654"; transcript_id "MSTRG.1654.156"; exon_number "8";
chr1	StringTie	exon	20849415	20849530	1000	-	.	gene_id "MSTRG.1654"; transcript_id "MSTRG.1654.156"; exon_number "9";
chr1	StringTie	exon	20851258	20851478	1000	-	.	gene_id "MSTRG.1654"; transcript_id "MSTRG.1654.156"; exon_number "10";
chr1	StringTie	exon	20853560	20853677	1000	-	.	gene_id "MSTRG.1654"; transcript_id "MSTRG.1654.156"; exon_number "11";
chr1	StringTie	exon	20854978	20855071	1000	-	.	gene_id "MSTRG.1654"; transcript_id "MSTRG.1654.156"; exon_number "12";
chr1	StringTie	exon	20857403	20857497	1000	-	.	gene_id "MSTRG.1654"; transcript_id "MSTRG.1654.156"; exon_number "13";
chr1	StringTie	exon	20860385	20860517	1000	-	.	gene_id "MSTRG.1654"; transcript_id "MSTRG.1654.156"; exon_number "14";
chr1	StringTie	exon	20862228	20862332	1000	-	.	gene_id "MSTRG.1654"; transcript_id "MSTRG.1654.156"; exon_number "15";
chr1	StringTie	exon	20864476	20864712	1000	-	.	gene_id "MSTRG.1654"; transcript_id "MSTRG.1654.156"; exon_number "16";
chr1	StringTie	exon	20865116	20865262	1000	-	.	gene_id "MSTRG.1654"; transcript_id "MSTRG.1654.156"; exon_number "17";
chr1	StringTie	exon	20879323	20879520	1000	-	.	gene_id "MSTRG.1654"; transcript_id "MSTRG.1654.156"; exon_number "18";
chr1	StringTie	exon	20886201	20886371	1000	-	.	gene_id "MSTRG.1654"; transcript_id "MSTRG.1654.156"; exon_number "19";
chr1	StringTie	exon	20893517	20893636	1000	-	.	gene_id "MSTRG.1654"; transcript_id "MSTRG.1654.156"; exon_number "20";
chr1	StringTie	exon	20895368	20895501	1000	-	.	gene_id "MSTRG.1654"; transcript_id "MSTRG.1654.156"; exon_number "21";
chr1	StringTie	exon	20899697	20899943	1000	-	.	gene_id "MSTRG.1654"; transcript_id "MSTRG.1654.156"; exon_number "22";
chr1	StringTie	exon	20904883	20904971	1000	-	.	gene_id "MSTRG.1654"; transcript_id "MSTRG.1654.156"; exon_number "23";
chr1	StringTie	exon	20941491	20942330	1000	-	.	gene_id "MSTRG.1654"; transcript_id "MSTRG.1654.156"; exon_number "24";
chr1	StringTie	exon	20950003	20950111	1000	-	.	gene_id "MSTRG.1654"; transcript_id "MSTRG.1654.156"; exon_number "25";
chr1	StringTie	exon	20969474	20969596	1000	-	.	gene_id "MSTRG.1654"; transcript_id "MSTRG.1654.156"; exon_number "26";
chr1	StringTie	exon	20973002	20973099	1000	-	.	gene_id "MSTRG.1654"; transcript_id "MSTRG.1654.156"; exon_number "27";
chr1	StringTie	exon	20980334	20980448	1000	-	.	gene_id "MSTRG.1654"; transcript_id "MSTRG.1654.156"; exon_number "28";
chr1	StringTie	exon	20981048	20981227	1000	-	.	gene_id "MSTRG.1654"; transcript_id "MSTRG.1654.156"; exon_number "29";
chr1	StringTie	exon	21002713	21002808	1000	-	.	gene_id "MSTRG.1654"; transcript_id "MSTRG.1654.156"; exon_number "30";
chr1	StringTie	exon	21050866	21050994	1000	-	.	gene_id "MSTRG.1654"; transcript_id "MSTRG.1654.156"; exon_number "31";
chr1	StringTie	exon	21089138	21089213	1000	-	.	gene_id "MSTRG.1654"; transcript_id "MSTRG.1654.156"; exon_number "32";
chr1	StringTie	exon	21176175	21176358	1000	-	.	gene_id "MSTRG.1654"; transcript_id "MSTRG.1654.156"; exon_number "33";
chr1	StringTie	exon	21176722	21176879	1000	-	.	gene_id "MSTRG.1654"; transcript_id "MSTRG.1654.156"; exon_number "34";
chr1	StringTie	transcript	20806414	21176465	1000	-	.	gene_id "MSTRG.1654"; transcript_id "MSTRG.1654.157";
chr1	StringTie	exon	20806414	20807500	1000	-	.	gene_id "MSTRG.1654"; transcript_id "MSTRG.1654.157"; exon_number "1";
chr1	StringTie	exon	20810738	20810884	1000	-	.	gene_id "MSTRG.1654"; transcript_id "MSTRG.1654.157"; exon_number "2";
chr1	StringTie	exon	20813158	20813239	1000	-	.	gene_id "MSTRG.1654"; transcript_id "MSTRG.1654.157"; exon_number "3";
chr1	StringTie	exon	20817392	20817535	1000	-	.	gene_id "MSTRG.1654"; transcript_id "MSTRG.1654.157"; exon_number "4";
chr1	StringTie	exon	20825100	20825198	1000	-	.	gene_id "MSTRG.1654"; transcript_id "MSTRG.1654.157"; exon_number "5";
chr1	StringTie	exon	20827617	20827698	1000	-	.	gene_id "MSTRG.1654"; transcript_id "MSTRG.1654.157"; exon_number "6";
chr1	StringTie	exon	20829147	20829272	1000	-	.	gene_id "MSTRG.1654"; transcript_id "MSTRG.1654.157"; exon_number "7";
chr1	StringTie	exon	20840856	20841028	1000	-	.	gene_id "MSTRG.1654"; transcript_id "MSTRG.1654.157"; exon_number "8";
chr1	StringTie	exon	20849415	20849530	1000	-	.	gene_id "MSTRG.1654"; transcript_id "MSTRG.1654.157"; exon_number "9";
chr1	StringTie	exon	20851258	20851478	1000	-	.	gene_id "MSTRG.1654"; transcript_id "MSTRG.1654.157"; exon_number "10";
chr1	StringTie	exon	20853560	20853677	1000	-	.	gene_id "MSTRG.1654"; transcript_id "MSTRG.1654.157"; exon_number "11";
chr1	StringTie	exon	20854978	20855071	1000	-	.	gene_id "MSTRG.1654"; transcript_id "MSTRG.1654.157"; exon_number "12";
chr1	StringTie	exon	20857403	20857497	1000	-	.	gene_id "MSTRG.1654"; transcript_id "MSTRG.1654.157"; exon_number "13";
chr1	StringTie	exon	20860385	20860517	1000	-	.	gene_id "MSTRG.1654"; transcript_id "MSTRG.1654.157"; exon_number "14";
chr1	StringTie	exon	20862228	20862332	1000	-	.	gene_id "MSTRG.1654"; transcript_id "MSTRG.1654.157"; exon_number "15";
chr1	StringTie	exon	20864476	20864712	1000	-	.	gene_id "MSTRG.1654"; transcript_id "MSTRG.1654.157"; exon_number "16";
chr1	StringTie	exon	20865116	20865262	1000	-	.	gene_id "MSTRG.1654"; transcript_id "MSTRG.1654.157"; exon_number "17";
chr1	StringTie	exon	20879323	20879520	1000	-	.	gene_id "MSTRG.1654"; transcript_id "MSTRG.1654.157"; exon_number "18";
chr1	StringTie	exon	20886201	20886371	1000	-	.	gene_id "MSTRG.1654"; transcript_id "MSTRG.1654.157"; exon_number "19";
chr1	StringTie	exon	20893517	20893636	1000	-	.	gene_id "MSTRG.1654"; transcript_id "MSTRG.1654.157"; exon_number "20";
chr1	StringTie	exon	20895368	20895501	1000	-	.	gene_id "MSTRG.1654"; transcript_id "MSTRG.1654.157"; exon_number "21";
chr1	StringTie	exon	20899697	20899943	1000	-	.	gene_id "MSTRG.1654"; transcript_id "MSTRG.1654.157"; exon_number "22";
chr1	StringTie	exon	20904883	20904971	1000	-	.	gene_id "MSTRG.1654"; transcript_id "MSTRG.1654.157"; exon_number "23";
chr1	StringTie	exon	20941259	20941395	1000	-	.	gene_id "MSTRG.1654"; transcript_id "MSTRG.1654.157"; exon_number "24";
chr1	StringTie	exon	20941491	20942330	1000	-	.	gene_id "MSTRG.1654"; transcript_id "MSTRG.1654.157"; exon_number "25";
chr1	StringTie	exon	20950003	20950111	1000	-	.	gene_id "MSTRG.1654"; transcript_id "MSTRG.1654.157"; exon_number "26";
chr1	StringTie	exon	20969474	20969596	1000	-	.	gene_id "MSTRG.1654"; transcript_id "MSTRG.1654.157"; exon_number "27";
chr1	StringTie	exon	20973002	20973099	1000	-	.	gene_id "MSTRG.1654"; transcript_id "MSTRG.1654.157"; exon_number "28";
chr1	StringTie	exon	20980334	20980448	1000	-	.	gene_id "MSTRG.1654"; transcript_id "MSTRG.1654.157"; exon_number "29";
chr1	StringTie	exon	20981048	20981227	1000	-	.	gene_id "MSTRG.1654"; transcript_id "MSTRG.1654.157"; exon_number "30";
chr1	StringTie	exon	20997601	20997633	1000	-	.	gene_id "MSTRG.1654"; transcript_id "MSTRG.1654.157"; exon_number "31";
chr1	StringTie	exon	21002713	21002808	1000	-	.	gene_id "MSTRG.1654"; transcript_id "MSTRG.1654.157"; exon_number "32";
chr1	StringTie	exon	21050866	21050994	1000	-	.	gene_id "MSTRG.1654"; transcript_id "MSTRG.1654.157"; exon_number "33";
chr1	StringTie	exon	21089138	21089213	1000	-	.	gene_id "MSTRG.1654"; transcript_id "MSTRG.1654.157"; exon_number "34";
chr1	StringTie	exon	21176175	21176465	1000	-	.	gene_id "MSTRG.1654"; transcript_id "MSTRG.1654.157"; exon_number "35";
chr1	StringTie	transcript	20806414	21176465	1000	-	.	gene_id "MSTRG.1654"; transcript_id "MSTRG.1654.158";
chr1	StringTie	exon	20806414	20807500	1000	-	.	gene_id "MSTRG.1654"; transcript_id "MSTRG.1654.158"; exon_number "1";
chr1	StringTie	exon	20810738	20810884	1000	-	.	gene_id "MSTRG.1654"; transcript_id "MSTRG.1654.158"; exon_number "2";
chr1	StringTie	exon	20813158	20813239	1000	-	.	gene_id "MSTRG.1654"; transcript_id "MSTRG.1654.158"; exon_number "3";
chr1	StringTie	exon	20817392	20817538	1000	-	.	gene_id "MSTRG.1654"; transcript_id "MSTRG.1654.158"; exon_number "4";
chr1	StringTie	exon	20825100	20825198	1000	-	.	gene_id "MSTRG.1654"; transcript_id "MSTRG.1654.158"; exon_number "5";
chr1	StringTie	exon	20827617	20827698	1000	-	.	gene_id "MSTRG.1654"; transcript_id "MSTRG.1654.158"; exon_number "6";
chr1	StringTie	exon	20829147	20829272	1000	-	.	gene_id "MSTRG.1654"; transcript_id "MSTRG.1654.158"; exon_number "7";
chr1	StringTie	exon	20840856	20841028	1000	-	.	gene_id "MSTRG.1654"; transcript_id "MSTRG.1654.158"; exon_number "8";
chr1	StringTie	exon	20847806	20847943	1000	-	.	gene_id "MSTRG.1654"; transcript_id "MSTRG.1654.158"; exon_number "9";
chr1	StringTie	exon	20849415	20849530	1000	-	.	gene_id "MSTRG.1654"; transcript_id "MSTRG.1654.158"; exon_number "10";
chr1	StringTie	exon	20851258	20851478	1000	-	.	gene_id "MSTRG.1654"; transcript_id "MSTRG.1654.158"; exon_number "11";
chr1	StringTie	exon	20853560	20853677	1000	-	.	gene_id "MSTRG.1654"; transcript_id "MSTRG.1654.158"; exon_number "12";
chr1	StringTie	exon	20854978	20855071	1000	-	.	gene_id "MSTRG.1654"; transcript_id "MSTRG.1654.158"; exon_number "13";
chr1	StringTie	exon	20857403	20857497	1000	-	.	gene_id "MSTRG.1654"; transcript_id "MSTRG.1654.158"; exon_number "14";
chr1	StringTie	exon	20860385	20860517	1000	-	.	gene_id "MSTRG.1654"; transcript_id "MSTRG.1654.158"; exon_number "15";
chr1	StringTie	exon	20862228	20862332	1000	-	.	gene_id "MSTRG.1654"; transcript_id "MSTRG.1654.158"; exon_number "16";
chr1	StringTie	exon	20864476	20864712	1000	-	.	gene_id "MSTRG.1654"; transcript_id "MSTRG.1654.158"; exon_number "17";
chr1	StringTie	exon	20865116	20865262	1000	-	.	gene_id "MSTRG.1654"; transcript_id "MSTRG.1654.158"; exon_number "18";
chr1	StringTie	exon	20879323	20879520	1000	-	.	gene_id "MSTRG.1654"; transcript_id "MSTRG.1654.158"; exon_number "19";
chr1	StringTie	exon	20886201	20886371	1000	-	.	gene_id "MSTRG.1654"; transcript_id "MSTRG.1654.158"; exon_number "20";
chr1	StringTie	exon	20892619	20892729	1000	-	.	gene_id "MSTRG.1654"; transcript_id "MSTRG.1654.158"; exon_number "21";
chr1	StringTie	exon	20893517	20893636	1000	-	.	gene_id "MSTRG.1654"; transcript_id "MSTRG.1654.158"; exon_number "22";
chr1	StringTie	exon	20895368	20895501	1000	-	.	gene_id "MSTRG.1654"; transcript_id "MSTRG.1654.158"; exon_number "23";
chr1	StringTie	exon	20899697	20899943	1000	-	.	gene_id "MSTRG.1654"; transcript_id "MSTRG.1654.158"; exon_number "24";
chr1	StringTie	exon	20904883	20904971	1000	-	.	gene_id "MSTRG.1654"; transcript_id "MSTRG.1654.158"; exon_number "25";
chr1	StringTie	exon	20941259	20941395	1000	-	.	gene_id "MSTRG.1654"; transcript_id "MSTRG.1654.158"; exon_number "26";
chr1	StringTie	exon	20941491	20942330	1000	-	.	gene_id "MSTRG.1654"; transcript_id "MSTRG.1654.158"; exon_number "27";
chr1	StringTie	exon	20950003	20950111	1000	-	.	gene_id "MSTRG.1654"; transcript_id "MSTRG.1654.158"; exon_number "28";
chr1	StringTie	exon	20969474	20969596	1000	-	.	gene_id "MSTRG.1654"; transcript_id "MSTRG.1654.158"; exon_number "29";
chr1	StringTie	exon	20973002	20973099	1000	-	.	gene_id "MSTRG.1654"; transcript_id "MSTRG.1654.158"; exon_number "30";
chr1	StringTie	exon	20980334	20980448	1000	-	.	gene_id "MSTRG.1654"; transcript_id "MSTRG.1654.158"; exon_number "31";
chr1	StringTie	exon	20981048	20981227	1000	-	.	gene_id "MSTRG.1654"; transcript_id "MSTRG.1654.158"; exon_number "32";
chr1	StringTie	exon	21001199	21001312	1000	-	.	gene_id "MSTRG.1654"; transcript_id "MSTRG.1654.158"; exon_number "33";
chr1	StringTie	exon	21002713	21002808	1000	-	.	gene_id "MSTRG.1654"; transcript_id "MSTRG.1654.158"; exon_number "34";
chr1	StringTie	exon	21050866	21050994	1000	-	.	gene_id "MSTRG.1654"; transcript_id "MSTRG.1654.158"; exon_number "35";
chr1	StringTie	exon	21089138	21089213	1000	-	.	gene_id "MSTRG.1654"; transcript_id "MSTRG.1654.158"; exon_number "36";
chr1	StringTie	exon	21176175	21176465	1000	-	.	gene_id "MSTRG.1654"; transcript_id "MSTRG.1654.158"; exon_number "37";
chr1	StringTie	transcript	20806415	21176879	1000	-	.	gene_id "MSTRG.1654"; transcript_id "MSTRG.1654.159";
chr1	StringTie	exon	20806415	20807500	1000	-	.	gene_id "MSTRG.1654"; transcript_id "MSTRG.1654.159"; exon_number "1";
chr1	StringTie	exon	20810738	20810884	1000	-	.	gene_id "MSTRG.1654"; transcript_id "MSTRG.1654.159"; exon_number "2";
chr1	StringTie	exon	20813158	20813239	1000	-	.	gene_id "MSTRG.1654"; transcript_id "MSTRG.1654.159"; exon_number "3";
chr1	StringTie	exon	20817398	20817535	1000	-	.	gene_id "MSTRG.1654"; transcript_id "MSTRG.1654.159"; exon_number "4";
chr1	StringTie	exon	20825100	20825198	1000	-	.	gene_id "MSTRG.1654"; transcript_id "MSTRG.1654.159"; exon_number "5";
chr1	StringTie	exon	20827617	20827698	1000	-	.	gene_id "MSTRG.1654"; transcript_id "MSTRG.1654.159"; exon_number "6";
chr1	StringTie	exon	20829147	20829272	1000	-	.	gene_id "MSTRG.1654"; transcript_id "MSTRG.1654.159"; exon_number "7";
chr1	StringTie	exon	20840856	20841028	1000	-	.	gene_id "MSTRG.1654"; transcript_id "MSTRG.1654.159"; exon_number "8";
chr1	StringTie	exon	20849415	20849530	1000	-	.	gene_id "MSTRG.1654"; transcript_id "MSTRG.1654.159"; exon_number "9";
chr1	StringTie	exon	20851258	20851478	1000	-	.	gene_id "MSTRG.1654"; transcript_id "MSTRG.1654.159"; exon_number "10";
chr1	StringTie	exon	20853560	20853677	1000	-	.	gene_id "MSTRG.1654"; transcript_id "MSTRG.1654.159"; exon_number "11";
chr1	StringTie	exon	20854978	20855071	1000	-	.	gene_id "MSTRG.1654"; transcript_id "MSTRG.1654.159"; exon_number "12";
chr1	StringTie	exon	20857403	20857497	1000	-	.	gene_id "MSTRG.1654"; transcript_id "MSTRG.1654.159"; exon_number "13";
chr1	StringTie	exon	20860385	20860517	1000	-	.	gene_id "MSTRG.1654"; transcript_id "MSTRG.1654.159"; exon_number "14";
chr1	StringTie	exon	20862228	20862332	1000	-	.	gene_id "MSTRG.1654"; transcript_id "MSTRG.1654.159"; exon_number "15";
chr1	StringTie	exon	20864476	20864712	1000	-	.	gene_id "MSTRG.1654"; transcript_id "MSTRG.1654.159"; exon_number "16";
chr1	StringTie	exon	20865116	20865262	1000	-	.	gene_id "MSTRG.1654"; transcript_id "MSTRG.1654.159"; exon_number "17";
chr1	StringTie	exon	20879323	20879520	1000	-	.	gene_id "MSTRG.1654"; transcript_id "MSTRG.1654.159"; exon_number "18";
chr1	StringTie	exon	20886201	20886371	1000	-	.	gene_id "MSTRG.1654"; transcript_id "MSTRG.1654.159"; exon_number "19";
chr1	StringTie	exon	20893517	20893636	1000	-	.	gene_id "MSTRG.1654"; transcript_id "MSTRG.1654.159"; exon_number "20";
chr1	StringTie	exon	20895368	20895501	1000	-	.	gene_id "MSTRG.1654"; transcript_id "MSTRG.1654.159"; exon_number "21";
chr1	StringTie	exon	20899697	20899943	1000	-	.	gene_id "MSTRG.1654"; transcript_id "MSTRG.1654.159"; exon_number "22";
chr1	StringTie	exon	20904883	20904971	1000	-	.	gene_id "MSTRG.1654"; transcript_id "MSTRG.1654.159"; exon_number "23";
chr1	StringTie	exon	20941491	20942330	1000	-	.	gene_id "MSTRG.1654"; transcript_id "MSTRG.1654.159"; exon_number "24";
chr1	StringTie	exon	20950003	20950111	1000	-	.	gene_id "MSTRG.1654"; transcript_id "MSTRG.1654.159"; exon_number "25";
chr1	StringTie	exon	20969474	20969596	1000	-	.	gene_id "MSTRG.1654"; transcript_id "MSTRG.1654.159"; exon_number "26";
chr1	StringTie	exon	20973002	20973099	1000	-	.	gene_id "MSTRG.1654"; transcript_id "MSTRG.1654.159"; exon_number "27";
chr1	StringTie	exon	20980334	20980448	1000	-	.	gene_id "MSTRG.1654"; transcript_id "MSTRG.1654.159"; exon_number "28";
chr1	StringTie	exon	20981048	20981227	1000	-	.	gene_id "MSTRG.1654"; transcript_id "MSTRG.1654.159"; exon_number "29";
chr1	StringTie	exon	20997601	20997633	1000	-	.	gene_id "MSTRG.1654"; transcript_id "MSTRG.1654.159"; exon_number "30";
chr1	StringTie	exon	21001199	21001312	1000	-	.	gene_id "MSTRG.1654"; transcript_id "MSTRG.1654.159"; exon_number "31";
chr1	StringTie	exon	21002713	21002808	1000	-	.	gene_id "MSTRG.1654"; transcript_id "MSTRG.1654.159"; exon_number "32";
chr1	StringTie	exon	21050866	21050994	1000	-	.	gene_id "MSTRG.1654"; transcript_id "MSTRG.1654.159"; exon_number "33";
chr1	StringTie	exon	21089138	21089213	1000	-	.	gene_id "MSTRG.1654"; transcript_id "MSTRG.1654.159"; exon_number "34";
chr1	StringTie	exon	21176175	21176358	1000	-	.	gene_id "MSTRG.1654"; transcript_id "MSTRG.1654.159"; exon_number "35";
chr1	StringTie	exon	21176722	21176879	1000	-	.	gene_id "MSTRG.1654"; transcript_id "MSTRG.1654.159"; exon_number "36";
chr1	StringTie	transcript	20482388	20487367	1000	-	.	gene_id "MSTRG.1654"; transcript_id "MSTRG.1654.16";
chr1	StringTie	exon	20482388	20483719	1000	-	.	gene_id "MSTRG.1654"; transcript_id "MSTRG.1654.16"; exon_number "1";
chr1	StringTie	exon	20484367	20484451	1000	-	.	gene_id "MSTRG.1654"; transcript_id "MSTRG.1654.16"; exon_number "2";
chr1	StringTie	exon	20485214	20485289	1000	-	.	gene_id "MSTRG.1654"; transcript_id "MSTRG.1654.16"; exon_number "3";
chr1	StringTie	exon	20486856	20486968	1000	-	.	gene_id "MSTRG.1654"; transcript_id "MSTRG.1654.16"; exon_number "4";
chr1	StringTie	exon	20487269	20487367	1000	-	.	gene_id "MSTRG.1654"; transcript_id "MSTRG.1654.16"; exon_number "5";
chr1	StringTie	transcript	20806417	21111542	1000	-	.	gene_id "MSTRG.1654"; transcript_id "MSTRG.1654.160";
chr1	StringTie	exon	20806417	20807500	1000	-	.	gene_id "MSTRG.1654"; transcript_id "MSTRG.1654.160"; exon_number "1";
chr1	StringTie	exon	20810738	20810884	1000	-	.	gene_id "MSTRG.1654"; transcript_id "MSTRG.1654.160"; exon_number "2";
chr1	StringTie	exon	20813158	20813239	1000	-	.	gene_id "MSTRG.1654"; transcript_id "MSTRG.1654.160"; exon_number "3";
chr1	StringTie	exon	20817392	20817538	1000	-	.	gene_id "MSTRG.1654"; transcript_id "MSTRG.1654.160"; exon_number "4";
chr1	StringTie	exon	20825100	20825198	1000	-	.	gene_id "MSTRG.1654"; transcript_id "MSTRG.1654.160"; exon_number "5";
chr1	StringTie	exon	20827617	20827698	1000	-	.	gene_id "MSTRG.1654"; transcript_id "MSTRG.1654.160"; exon_number "6";
chr1	StringTie	exon	20829147	20829272	1000	-	.	gene_id "MSTRG.1654"; transcript_id "MSTRG.1654.160"; exon_number "7";
chr1	StringTie	exon	20840856	20841028	1000	-	.	gene_id "MSTRG.1654"; transcript_id "MSTRG.1654.160"; exon_number "8";
chr1	StringTie	exon	20849415	20849530	1000	-	.	gene_id "MSTRG.1654"; transcript_id "MSTRG.1654.160"; exon_number "9";
chr1	StringTie	exon	20851258	20851478	1000	-	.	gene_id "MSTRG.1654"; transcript_id "MSTRG.1654.160"; exon_number "10";
chr1	StringTie	exon	20853560	20853677	1000	-	.	gene_id "MSTRG.1654"; transcript_id "MSTRG.1654.160"; exon_number "11";
chr1	StringTie	exon	20854978	20855071	1000	-	.	gene_id "MSTRG.1654"; transcript_id "MSTRG.1654.160"; exon_number "12";
chr1	StringTie	exon	20857403	20857497	1000	-	.	gene_id "MSTRG.1654"; transcript_id "MSTRG.1654.160"; exon_number "13";
chr1	StringTie	exon	20860385	20860517	1000	-	.	gene_id "MSTRG.1654"; transcript_id "MSTRG.1654.160"; exon_number "14";
chr1	StringTie	exon	20862228	20862332	1000	-	.	gene_id "MSTRG.1654"; transcript_id "MSTRG.1654.160"; exon_number "15";
chr1	StringTie	exon	20864476	20864712	1000	-	.	gene_id "MSTRG.1654"; transcript_id "MSTRG.1654.160"; exon_number "16";
chr1	StringTie	exon	20865116	20865262	1000	-	.	gene_id "MSTRG.1654"; transcript_id "MSTRG.1654.160"; exon_number "17";
chr1	StringTie	exon	20879323	20879520	1000	-	.	gene_id "MSTRG.1654"; transcript_id "MSTRG.1654.160"; exon_number "18";
chr1	StringTie	exon	20886201	20886371	1000	-	.	gene_id "MSTRG.1654"; transcript_id "MSTRG.1654.160"; exon_number "19";
chr1	StringTie	exon	20893517	20893636	1000	-	.	gene_id "MSTRG.1654"; transcript_id "MSTRG.1654.160"; exon_number "20";
chr1	StringTie	exon	20895368	20895501	1000	-	.	gene_id "MSTRG.1654"; transcript_id "MSTRG.1654.160"; exon_number "21";
chr1	StringTie	exon	20899697	20899943	1000	-	.	gene_id "MSTRG.1654"; transcript_id "MSTRG.1654.160"; exon_number "22";
chr1	StringTie	exon	20904883	20904971	1000	-	.	gene_id "MSTRG.1654"; transcript_id "MSTRG.1654.160"; exon_number "23";
chr1	StringTie	exon	20941491	20942330	1000	-	.	gene_id "MSTRG.1654"; transcript_id "MSTRG.1654.160"; exon_number "24";
chr1	StringTie	exon	20950003	20950111	1000	-	.	gene_id "MSTRG.1654"; transcript_id "MSTRG.1654.160"; exon_number "25";
chr1	StringTie	exon	20969474	20969596	1000	-	.	gene_id "MSTRG.1654"; transcript_id "MSTRG.1654.160"; exon_number "26";
chr1	StringTie	exon	20973002	20973099	1000	-	.	gene_id "MSTRG.1654"; transcript_id "MSTRG.1654.160"; exon_number "27";
chr1	StringTie	exon	20980334	20980448	1000	-	.	gene_id "MSTRG.1654"; transcript_id "MSTRG.1654.160"; exon_number "28";
chr1	StringTie	exon	20981048	20981227	1000	-	.	gene_id "MSTRG.1654"; transcript_id "MSTRG.1654.160"; exon_number "29";
chr1	StringTie	exon	21001199	21001312	1000	-	.	gene_id "MSTRG.1654"; transcript_id "MSTRG.1654.160"; exon_number "30";
chr1	StringTie	exon	21002713	21002808	1000	-	.	gene_id "MSTRG.1654"; transcript_id "MSTRG.1654.160"; exon_number "31";
chr1	StringTie	exon	21050866	21050994	1000	-	.	gene_id "MSTRG.1654"; transcript_id "MSTRG.1654.160"; exon_number "32";
chr1	StringTie	exon	21089138	21089213	1000	-	.	gene_id "MSTRG.1654"; transcript_id "MSTRG.1654.160"; exon_number "33";
chr1	StringTie	exon	21111323	21111542	1000	-	.	gene_id "MSTRG.1654"; transcript_id "MSTRG.1654.160"; exon_number "34";
chr1	StringTie	transcript	20806417	21176487	1000	-	.	gene_id "MSTRG.1654"; transcript_id "MSTRG.1654.161";
chr1	StringTie	exon	20806417	20807500	1000	-	.	gene_id "MSTRG.1654"; transcript_id "MSTRG.1654.161"; exon_number "1";
chr1	StringTie	exon	20810738	20810884	1000	-	.	gene_id "MSTRG.1654"; transcript_id "MSTRG.1654.161"; exon_number "2";
chr1	StringTie	exon	20813158	20813239	1000	-	.	gene_id "MSTRG.1654"; transcript_id "MSTRG.1654.161"; exon_number "3";
chr1	StringTie	exon	20817398	20817538	1000	-	.	gene_id "MSTRG.1654"; transcript_id "MSTRG.1654.161"; exon_number "4";
chr1	StringTie	exon	20825100	20825198	1000	-	.	gene_id "MSTRG.1654"; transcript_id "MSTRG.1654.161"; exon_number "5";
chr1	StringTie	exon	20827617	20827698	1000	-	.	gene_id "MSTRG.1654"; transcript_id "MSTRG.1654.161"; exon_number "6";
chr1	StringTie	exon	20829147	20829272	1000	-	.	gene_id "MSTRG.1654"; transcript_id "MSTRG.1654.161"; exon_number "7";
chr1	StringTie	exon	20840856	20841028	1000	-	.	gene_id "MSTRG.1654"; transcript_id "MSTRG.1654.161"; exon_number "8";
chr1	StringTie	exon	20849415	20849530	1000	-	.	gene_id "MSTRG.1654"; transcript_id "MSTRG.1654.161"; exon_number "9";
chr1	StringTie	exon	20851258	20851478	1000	-	.	gene_id "MSTRG.1654"; transcript_id "MSTRG.1654.161"; exon_number "10";
chr1	StringTie	exon	20853560	20853677	1000	-	.	gene_id "MSTRG.1654"; transcript_id "MSTRG.1654.161"; exon_number "11";
chr1	StringTie	exon	20854978	20855071	1000	-	.	gene_id "MSTRG.1654"; transcript_id "MSTRG.1654.161"; exon_number "12";
chr1	StringTie	exon	20857403	20857497	1000	-	.	gene_id "MSTRG.1654"; transcript_id "MSTRG.1654.161"; exon_number "13";
chr1	StringTie	exon	20860385	20860517	1000	-	.	gene_id "MSTRG.1654"; transcript_id "MSTRG.1654.161"; exon_number "14";
chr1	StringTie	exon	20862228	20862332	1000	-	.	gene_id "MSTRG.1654"; transcript_id "MSTRG.1654.161"; exon_number "15";
chr1	StringTie	exon	20864476	20864712	1000	-	.	gene_id "MSTRG.1654"; transcript_id "MSTRG.1654.161"; exon_number "16";
chr1	StringTie	exon	20865116	20865262	1000	-	.	gene_id "MSTRG.1654"; transcript_id "MSTRG.1654.161"; exon_number "17";
chr1	StringTie	exon	20879323	20879520	1000	-	.	gene_id "MSTRG.1654"; transcript_id "MSTRG.1654.161"; exon_number "18";
chr1	StringTie	exon	20886201	20886371	1000	-	.	gene_id "MSTRG.1654"; transcript_id "MSTRG.1654.161"; exon_number "19";
chr1	StringTie	exon	20892619	20892729	1000	-	.	gene_id "MSTRG.1654"; transcript_id "MSTRG.1654.161"; exon_number "20";
chr1	StringTie	exon	20893517	20893636	1000	-	.	gene_id "MSTRG.1654"; transcript_id "MSTRG.1654.161"; exon_number "21";
chr1	StringTie	exon	20895368	20895501	1000	-	.	gene_id "MSTRG.1654"; transcript_id "MSTRG.1654.161"; exon_number "22";
chr1	StringTie	exon	20899697	20899943	1000	-	.	gene_id "MSTRG.1654"; transcript_id "MSTRG.1654.161"; exon_number "23";
chr1	StringTie	exon	20904883	20904971	1000	-	.	gene_id "MSTRG.1654"; transcript_id "MSTRG.1654.161"; exon_number "24";
chr1	StringTie	exon	20941491	20942330	1000	-	.	gene_id "MSTRG.1654"; transcript_id "MSTRG.1654.161"; exon_number "25";
chr1	StringTie	exon	20950003	20950108	1000	-	.	gene_id "MSTRG.1654"; transcript_id "MSTRG.1654.161"; exon_number "26";
chr1	StringTie	exon	20969474	20969596	1000	-	.	gene_id "MSTRG.1654"; transcript_id "MSTRG.1654.161"; exon_number "27";
chr1	StringTie	exon	20973002	20973099	1000	-	.	gene_id "MSTRG.1654"; transcript_id "MSTRG.1654.161"; exon_number "28";
chr1	StringTie	exon	20980334	20980448	1000	-	.	gene_id "MSTRG.1654"; transcript_id "MSTRG.1654.161"; exon_number "29";
chr1	StringTie	exon	20981048	20981227	1000	-	.	gene_id "MSTRG.1654"; transcript_id "MSTRG.1654.161"; exon_number "30";
chr1	StringTie	exon	20997601	20997633	1000	-	.	gene_id "MSTRG.1654"; transcript_id "MSTRG.1654.161"; exon_number "31";
chr1	StringTie	exon	21001199	21001324	1000	-	.	gene_id "MSTRG.1654"; transcript_id "MSTRG.1654.161"; exon_number "32";
chr1	StringTie	exon	21002713	21002787	1000	-	.	gene_id "MSTRG.1654"; transcript_id "MSTRG.1654.161"; exon_number "33";
chr1	StringTie	exon	21050866	21050994	1000	-	.	gene_id "MSTRG.1654"; transcript_id "MSTRG.1654.161"; exon_number "34";
chr1	StringTie	exon	21089138	21089213	1000	-	.	gene_id "MSTRG.1654"; transcript_id "MSTRG.1654.161"; exon_number "35";
chr1	StringTie	exon	21176175	21176487	1000	-	.	gene_id "MSTRG.1654"; transcript_id "MSTRG.1654.161"; exon_number "36";
chr1	StringTie	transcript	20806419	20910065	1000	-	.	gene_id "MSTRG.1654"; transcript_id "MSTRG.1654.162";
chr1	StringTie	exon	20806419	20807500	1000	-	.	gene_id "MSTRG.1654"; transcript_id "MSTRG.1654.162"; exon_number "1";
chr1	StringTie	exon	20810738	20810884	1000	-	.	gene_id "MSTRG.1654"; transcript_id "MSTRG.1654.162"; exon_number "2";
chr1	StringTie	exon	20813158	20813239	1000	-	.	gene_id "MSTRG.1654"; transcript_id "MSTRG.1654.162"; exon_number "3";
chr1	StringTie	exon	20817392	20817538	1000	-	.	gene_id "MSTRG.1654"; transcript_id "MSTRG.1654.162"; exon_number "4";
chr1	StringTie	exon	20825100	20825198	1000	-	.	gene_id "MSTRG.1654"; transcript_id "MSTRG.1654.162"; exon_number "5";
chr1	StringTie	exon	20827617	20827698	1000	-	.	gene_id "MSTRG.1654"; transcript_id "MSTRG.1654.162"; exon_number "6";
chr1	StringTie	exon	20829147	20829272	1000	-	.	gene_id "MSTRG.1654"; transcript_id "MSTRG.1654.162"; exon_number "7";
chr1	StringTie	exon	20840856	20841028	1000	-	.	gene_id "MSTRG.1654"; transcript_id "MSTRG.1654.162"; exon_number "8";
chr1	StringTie	exon	20849415	20849530	1000	-	.	gene_id "MSTRG.1654"; transcript_id "MSTRG.1654.162"; exon_number "9";
chr1	StringTie	exon	20851258	20851478	1000	-	.	gene_id "MSTRG.1654"; transcript_id "MSTRG.1654.162"; exon_number "10";
chr1	StringTie	exon	20853560	20853677	1000	-	.	gene_id "MSTRG.1654"; transcript_id "MSTRG.1654.162"; exon_number "11";
chr1	StringTie	exon	20854978	20855071	1000	-	.	gene_id "MSTRG.1654"; transcript_id "MSTRG.1654.162"; exon_number "12";
chr1	StringTie	exon	20857403	20857497	1000	-	.	gene_id "MSTRG.1654"; transcript_id "MSTRG.1654.162"; exon_number "13";
chr1	StringTie	exon	20860385	20860517	1000	-	.	gene_id "MSTRG.1654"; transcript_id "MSTRG.1654.162"; exon_number "14";
chr1	StringTie	exon	20862228	20862332	1000	-	.	gene_id "MSTRG.1654"; transcript_id "MSTRG.1654.162"; exon_number "15";
chr1	StringTie	exon	20864476	20864712	1000	-	.	gene_id "MSTRG.1654"; transcript_id "MSTRG.1654.162"; exon_number "16";
chr1	StringTie	exon	20865116	20865262	1000	-	.	gene_id "MSTRG.1654"; transcript_id "MSTRG.1654.162"; exon_number "17";
chr1	StringTie	exon	20879323	20879520	1000	-	.	gene_id "MSTRG.1654"; transcript_id "MSTRG.1654.162"; exon_number "18";
chr1	StringTie	exon	20886201	20886371	1000	-	.	gene_id "MSTRG.1654"; transcript_id "MSTRG.1654.162"; exon_number "19";
chr1	StringTie	exon	20893517	20893636	1000	-	.	gene_id "MSTRG.1654"; transcript_id "MSTRG.1654.162"; exon_number "20";
chr1	StringTie	exon	20895368	20895501	1000	-	.	gene_id "MSTRG.1654"; transcript_id "MSTRG.1654.162"; exon_number "21";
chr1	StringTie	exon	20899697	20899943	1000	-	.	gene_id "MSTRG.1654"; transcript_id "MSTRG.1654.162"; exon_number "22";
chr1	StringTie	exon	20904883	20904971	1000	-	.	gene_id "MSTRG.1654"; transcript_id "MSTRG.1654.162"; exon_number "23";
chr1	StringTie	exon	20909982	20910065	1000	-	.	gene_id "MSTRG.1654"; transcript_id "MSTRG.1654.162"; exon_number "24";
chr1	StringTie	transcript	20806420	21176461	1000	-	.	gene_id "MSTRG.1654"; transcript_id "MSTRG.1654.163";
chr1	StringTie	exon	20806420	20807500	1000	-	.	gene_id "MSTRG.1654"; transcript_id "MSTRG.1654.163"; exon_number "1";
chr1	StringTie	exon	20810738	20810884	1000	-	.	gene_id "MSTRG.1654"; transcript_id "MSTRG.1654.163"; exon_number "2";
chr1	StringTie	exon	20813158	20813239	1000	-	.	gene_id "MSTRG.1654"; transcript_id "MSTRG.1654.163"; exon_number "3";
chr1	StringTie	exon	20817392	20817538	1000	-	.	gene_id "MSTRG.1654"; transcript_id "MSTRG.1654.163"; exon_number "4";
chr1	StringTie	exon	20825100	20825198	1000	-	.	gene_id "MSTRG.1654"; transcript_id "MSTRG.1654.163"; exon_number "5";
chr1	StringTie	exon	20827617	20827698	1000	-	.	gene_id "MSTRG.1654"; transcript_id "MSTRG.1654.163"; exon_number "6";
chr1	StringTie	exon	20829147	20829272	1000	-	.	gene_id "MSTRG.1654"; transcript_id "MSTRG.1654.163"; exon_number "7";
chr1	StringTie	exon	20840856	20841028	1000	-	.	gene_id "MSTRG.1654"; transcript_id "MSTRG.1654.163"; exon_number "8";
chr1	StringTie	exon	20849415	20849530	1000	-	.	gene_id "MSTRG.1654"; transcript_id "MSTRG.1654.163"; exon_number "9";
chr1	StringTie	exon	20851258	20851478	1000	-	.	gene_id "MSTRG.1654"; transcript_id "MSTRG.1654.163"; exon_number "10";
chr1	StringTie	exon	20853560	20853677	1000	-	.	gene_id "MSTRG.1654"; transcript_id "MSTRG.1654.163"; exon_number "11";
chr1	StringTie	exon	20854978	20855071	1000	-	.	gene_id "MSTRG.1654"; transcript_id "MSTRG.1654.163"; exon_number "12";
chr1	StringTie	exon	20857403	20857497	1000	-	.	gene_id "MSTRG.1654"; transcript_id "MSTRG.1654.163"; exon_number "13";
chr1	StringTie	exon	20860385	20860517	1000	-	.	gene_id "MSTRG.1654"; transcript_id "MSTRG.1654.163"; exon_number "14";
chr1	StringTie	exon	20862228	20862332	1000	-	.	gene_id "MSTRG.1654"; transcript_id "MSTRG.1654.163"; exon_number "15";
chr1	StringTie	exon	20864476	20864712	1000	-	.	gene_id "MSTRG.1654"; transcript_id "MSTRG.1654.163"; exon_number "16";
chr1	StringTie	exon	20865116	20865262	1000	-	.	gene_id "MSTRG.1654"; transcript_id "MSTRG.1654.163"; exon_number "17";
chr1	StringTie	exon	20879282	20879520	1000	-	.	gene_id "MSTRG.1654"; transcript_id "MSTRG.1654.163"; exon_number "18";
chr1	StringTie	exon	20886201	20886371	1000	-	.	gene_id "MSTRG.1654"; transcript_id "MSTRG.1654.163"; exon_number "19";
chr1	StringTie	exon	20893517	20893636	1000	-	.	gene_id "MSTRG.1654"; transcript_id "MSTRG.1654.163"; exon_number "20";
chr1	StringTie	exon	20895368	20895501	1000	-	.	gene_id "MSTRG.1654"; transcript_id "MSTRG.1654.163"; exon_number "21";
chr1	StringTie	exon	20899697	20899943	1000	-	.	gene_id "MSTRG.1654"; transcript_id "MSTRG.1654.163"; exon_number "22";
chr1	StringTie	exon	20904883	20904971	1000	-	.	gene_id "MSTRG.1654"; transcript_id "MSTRG.1654.163"; exon_number "23";
chr1	StringTie	exon	20941259	20941395	1000	-	.	gene_id "MSTRG.1654"; transcript_id "MSTRG.1654.163"; exon_number "24";
chr1	StringTie	exon	20941491	20942330	1000	-	.	gene_id "MSTRG.1654"; transcript_id "MSTRG.1654.163"; exon_number "25";
chr1	StringTie	exon	20950003	20950111	1000	-	.	gene_id "MSTRG.1654"; transcript_id "MSTRG.1654.163"; exon_number "26";
chr1	StringTie	exon	20969474	20969596	1000	-	.	gene_id "MSTRG.1654"; transcript_id "MSTRG.1654.163"; exon_number "27";
chr1	StringTie	exon	20973002	20973099	1000	-	.	gene_id "MSTRG.1654"; transcript_id "MSTRG.1654.163"; exon_number "28";
chr1	StringTie	exon	20980334	20980448	1000	-	.	gene_id "MSTRG.1654"; transcript_id "MSTRG.1654.163"; exon_number "29";
chr1	StringTie	exon	20981048	20981227	1000	-	.	gene_id "MSTRG.1654"; transcript_id "MSTRG.1654.163"; exon_number "30";
chr1	StringTie	exon	21001199	21001312	1000	-	.	gene_id "MSTRG.1654"; transcript_id "MSTRG.1654.163"; exon_number "31";
chr1	StringTie	exon	21002713	21002808	1000	-	.	gene_id "MSTRG.1654"; transcript_id "MSTRG.1654.163"; exon_number "32";
chr1	StringTie	exon	21050866	21050994	1000	-	.	gene_id "MSTRG.1654"; transcript_id "MSTRG.1654.163"; exon_number "33";
chr1	StringTie	exon	21089138	21089213	1000	-	.	gene_id "MSTRG.1654"; transcript_id "MSTRG.1654.163"; exon_number "34";
chr1	StringTie	exon	21176175	21176461	1000	-	.	gene_id "MSTRG.1654"; transcript_id "MSTRG.1654.163"; exon_number "35";
chr1	StringTie	transcript	20806420	21174737	1000	-	.	gene_id "MSTRG.1654"; transcript_id "MSTRG.1654.164";
chr1	StringTie	exon	20806420	20807500	1000	-	.	gene_id "MSTRG.1654"; transcript_id "MSTRG.1654.164"; exon_number "1";
chr1	StringTie	exon	20810738	20810884	1000	-	.	gene_id "MSTRG.1654"; transcript_id "MSTRG.1654.164"; exon_number "2";
chr1	StringTie	exon	20813158	20813239	1000	-	.	gene_id "MSTRG.1654"; transcript_id "MSTRG.1654.164"; exon_number "3";
chr1	StringTie	exon	20817392	20817535	1000	-	.	gene_id "MSTRG.1654"; transcript_id "MSTRG.1654.164"; exon_number "4";
chr1	StringTie	exon	20825100	20825198	1000	-	.	gene_id "MSTRG.1654"; transcript_id "MSTRG.1654.164"; exon_number "5";
chr1	StringTie	exon	20827617	20827698	1000	-	.	gene_id "MSTRG.1654"; transcript_id "MSTRG.1654.164"; exon_number "6";
chr1	StringTie	exon	20829147	20829272	1000	-	.	gene_id "MSTRG.1654"; transcript_id "MSTRG.1654.164"; exon_number "7";
chr1	StringTie	exon	20840856	20841028	1000	-	.	gene_id "MSTRG.1654"; transcript_id "MSTRG.1654.164"; exon_number "8";
chr1	StringTie	exon	20849415	20849530	1000	-	.	gene_id "MSTRG.1654"; transcript_id "MSTRG.1654.164"; exon_number "9";
chr1	StringTie	exon	20851258	20851478	1000	-	.	gene_id "MSTRG.1654"; transcript_id "MSTRG.1654.164"; exon_number "10";
chr1	StringTie	exon	20853560	20853677	1000	-	.	gene_id "MSTRG.1654"; transcript_id "MSTRG.1654.164"; exon_number "11";
chr1	StringTie	exon	20854978	20855071	1000	-	.	gene_id "MSTRG.1654"; transcript_id "MSTRG.1654.164"; exon_number "12";
chr1	StringTie	exon	20857403	20857497	1000	-	.	gene_id "MSTRG.1654"; transcript_id "MSTRG.1654.164"; exon_number "13";
chr1	StringTie	exon	20860385	20860517	1000	-	.	gene_id "MSTRG.1654"; transcript_id "MSTRG.1654.164"; exon_number "14";
chr1	StringTie	exon	20862228	20862332	1000	-	.	gene_id "MSTRG.1654"; transcript_id "MSTRG.1654.164"; exon_number "15";
chr1	StringTie	exon	20864476	20864712	1000	-	.	gene_id "MSTRG.1654"; transcript_id "MSTRG.1654.164"; exon_number "16";
chr1	StringTie	exon	20865116	20865262	1000	-	.	gene_id "MSTRG.1654"; transcript_id "MSTRG.1654.164"; exon_number "17";
chr1	StringTie	exon	20879282	20879520	1000	-	.	gene_id "MSTRG.1654"; transcript_id "MSTRG.1654.164"; exon_number "18";
chr1	StringTie	exon	20886201	20886371	1000	-	.	gene_id "MSTRG.1654"; transcript_id "MSTRG.1654.164"; exon_number "19";
chr1	StringTie	exon	20892619	20892729	1000	-	.	gene_id "MSTRG.1654"; transcript_id "MSTRG.1654.164"; exon_number "20";
chr1	StringTie	exon	20893517	20893636	1000	-	.	gene_id "MSTRG.1654"; transcript_id "MSTRG.1654.164"; exon_number "21";
chr1	StringTie	exon	20895368	20895501	1000	-	.	gene_id "MSTRG.1654"; transcript_id "MSTRG.1654.164"; exon_number "22";
chr1	StringTie	exon	20899697	20899943	1000	-	.	gene_id "MSTRG.1654"; transcript_id "MSTRG.1654.164"; exon_number "23";
chr1	StringTie	exon	20904883	20904971	1000	-	.	gene_id "MSTRG.1654"; transcript_id "MSTRG.1654.164"; exon_number "24";
chr1	StringTie	exon	20941259	20941395	1000	-	.	gene_id "MSTRG.1654"; transcript_id "MSTRG.1654.164"; exon_number "25";
chr1	StringTie	exon	20941491	20942330	1000	-	.	gene_id "MSTRG.1654"; transcript_id "MSTRG.1654.164"; exon_number "26";
chr1	StringTie	exon	20950003	20950111	1000	-	.	gene_id "MSTRG.1654"; transcript_id "MSTRG.1654.164"; exon_number "27";
chr1	StringTie	exon	20969474	20969596	1000	-	.	gene_id "MSTRG.1654"; transcript_id "MSTRG.1654.164"; exon_number "28";
chr1	StringTie	exon	20973002	20973099	1000	-	.	gene_id "MSTRG.1654"; transcript_id "MSTRG.1654.164"; exon_number "29";
chr1	StringTie	exon	20980334	20980448	1000	-	.	gene_id "MSTRG.1654"; transcript_id "MSTRG.1654.164"; exon_number "30";
chr1	StringTie	exon	20981048	20981227	1000	-	.	gene_id "MSTRG.1654"; transcript_id "MSTRG.1654.164"; exon_number "31";
chr1	StringTie	exon	20997601	20997633	1000	-	.	gene_id "MSTRG.1654"; transcript_id "MSTRG.1654.164"; exon_number "32";
chr1	StringTie	exon	21002713	21002808	1000	-	.	gene_id "MSTRG.1654"; transcript_id "MSTRG.1654.164"; exon_number "33";
chr1	StringTie	exon	21050866	21050994	1000	-	.	gene_id "MSTRG.1654"; transcript_id "MSTRG.1654.164"; exon_number "34";
chr1	StringTie	exon	21089138	21089213	1000	-	.	gene_id "MSTRG.1654"; transcript_id "MSTRG.1654.164"; exon_number "35";
chr1	StringTie	exon	21111323	21111383	1000	-	.	gene_id "MSTRG.1654"; transcript_id "MSTRG.1654.164"; exon_number "36";
chr1	StringTie	exon	21167961	21168039	1000	-	.	gene_id "MSTRG.1654"; transcript_id "MSTRG.1654.164"; exon_number "37";
chr1	StringTie	exon	21169664	21169721	1000	-	.	gene_id "MSTRG.1654"; transcript_id "MSTRG.1654.164"; exon_number "38";
chr1	StringTie	exon	21174710	21174737	1000	-	.	gene_id "MSTRG.1654"; transcript_id "MSTRG.1654.164"; exon_number "39";
chr1	StringTie	transcript	20806421	21111831	1000	-	.	gene_id "MSTRG.1654"; transcript_id "MSTRG.1654.165";
chr1	StringTie	exon	20806421	20807500	1000	-	.	gene_id "MSTRG.1654"; transcript_id "MSTRG.1654.165"; exon_number "1";
chr1	StringTie	exon	20810738	20810884	1000	-	.	gene_id "MSTRG.1654"; transcript_id "MSTRG.1654.165"; exon_number "2";
chr1	StringTie	exon	20813158	20813239	1000	-	.	gene_id "MSTRG.1654"; transcript_id "MSTRG.1654.165"; exon_number "3";
chr1	StringTie	exon	20817392	20817538	1000	-	.	gene_id "MSTRG.1654"; transcript_id "MSTRG.1654.165"; exon_number "4";
chr1	StringTie	exon	20825100	20825198	1000	-	.	gene_id "MSTRG.1654"; transcript_id "MSTRG.1654.165"; exon_number "5";
chr1	StringTie	exon	20827617	20827698	1000	-	.	gene_id "MSTRG.1654"; transcript_id "MSTRG.1654.165"; exon_number "6";
chr1	StringTie	exon	20829147	20829272	1000	-	.	gene_id "MSTRG.1654"; transcript_id "MSTRG.1654.165"; exon_number "7";
chr1	StringTie	exon	20840856	20841028	1000	-	.	gene_id "MSTRG.1654"; transcript_id "MSTRG.1654.165"; exon_number "8";
chr1	StringTie	exon	20849415	20849530	1000	-	.	gene_id "MSTRG.1654"; transcript_id "MSTRG.1654.165"; exon_number "9";
chr1	StringTie	exon	20851258	20851478	1000	-	.	gene_id "MSTRG.1654"; transcript_id "MSTRG.1654.165"; exon_number "10";
chr1	StringTie	exon	20853560	20853677	1000	-	.	gene_id "MSTRG.1654"; transcript_id "MSTRG.1654.165"; exon_number "11";
chr1	StringTie	exon	20854978	20855071	1000	-	.	gene_id "MSTRG.1654"; transcript_id "MSTRG.1654.165"; exon_number "12";
chr1	StringTie	exon	20857403	20857497	1000	-	.	gene_id "MSTRG.1654"; transcript_id "MSTRG.1654.165"; exon_number "13";
chr1	StringTie	exon	20860385	20860517	1000	-	.	gene_id "MSTRG.1654"; transcript_id "MSTRG.1654.165"; exon_number "14";
chr1	StringTie	exon	20862228	20862332	1000	-	.	gene_id "MSTRG.1654"; transcript_id "MSTRG.1654.165"; exon_number "15";
chr1	StringTie	exon	20864476	20864712	1000	-	.	gene_id "MSTRG.1654"; transcript_id "MSTRG.1654.165"; exon_number "16";
chr1	StringTie	exon	20865116	20865262	1000	-	.	gene_id "MSTRG.1654"; transcript_id "MSTRG.1654.165"; exon_number "17";
chr1	StringTie	exon	20879323	20879520	1000	-	.	gene_id "MSTRG.1654"; transcript_id "MSTRG.1654.165"; exon_number "18";
chr1	StringTie	exon	20886201	20886371	1000	-	.	gene_id "MSTRG.1654"; transcript_id "MSTRG.1654.165"; exon_number "19";
chr1	StringTie	exon	20893517	20893636	1000	-	.	gene_id "MSTRG.1654"; transcript_id "MSTRG.1654.165"; exon_number "20";
chr1	StringTie	exon	20895368	20895501	1000	-	.	gene_id "MSTRG.1654"; transcript_id "MSTRG.1654.165"; exon_number "21";
chr1	StringTie	exon	20899697	20899943	1000	-	.	gene_id "MSTRG.1654"; transcript_id "MSTRG.1654.165"; exon_number "22";
chr1	StringTie	exon	20904883	20904971	1000	-	.	gene_id "MSTRG.1654"; transcript_id "MSTRG.1654.165"; exon_number "23";
chr1	StringTie	exon	20941259	20941395	1000	-	.	gene_id "MSTRG.1654"; transcript_id "MSTRG.1654.165"; exon_number "24";
chr1	StringTie	exon	20941491	20942330	1000	-	.	gene_id "MSTRG.1654"; transcript_id "MSTRG.1654.165"; exon_number "25";
chr1	StringTie	exon	20950003	20950111	1000	-	.	gene_id "MSTRG.1654"; transcript_id "MSTRG.1654.165"; exon_number "26";
chr1	StringTie	exon	20969474	20969596	1000	-	.	gene_id "MSTRG.1654"; transcript_id "MSTRG.1654.165"; exon_number "27";
chr1	StringTie	exon	20973002	20973099	1000	-	.	gene_id "MSTRG.1654"; transcript_id "MSTRG.1654.165"; exon_number "28";
chr1	StringTie	exon	20980334	20980448	1000	-	.	gene_id "MSTRG.1654"; transcript_id "MSTRG.1654.165"; exon_number "29";
chr1	StringTie	exon	20981048	20981227	1000	-	.	gene_id "MSTRG.1654"; transcript_id "MSTRG.1654.165"; exon_number "30";
chr1	StringTie	exon	21002713	21002808	1000	-	.	gene_id "MSTRG.1654"; transcript_id "MSTRG.1654.165"; exon_number "31";
chr1	StringTie	exon	21050866	21050994	1000	-	.	gene_id "MSTRG.1654"; transcript_id "MSTRG.1654.165"; exon_number "32";
chr1	StringTie	exon	21089138	21089213	1000	-	.	gene_id "MSTRG.1654"; transcript_id "MSTRG.1654.165"; exon_number "33";
chr1	StringTie	exon	21111323	21111831	1000	-	.	gene_id "MSTRG.1654"; transcript_id "MSTRG.1654.165"; exon_number "34";
chr1	StringTie	transcript	20806421	21176470	1000	-	.	gene_id "MSTRG.1654"; transcript_id "MSTRG.1654.166";
chr1	StringTie	exon	20806421	20807500	1000	-	.	gene_id "MSTRG.1654"; transcript_id "MSTRG.1654.166"; exon_number "1";
chr1	StringTie	exon	20810738	20810884	1000	-	.	gene_id "MSTRG.1654"; transcript_id "MSTRG.1654.166"; exon_number "2";
chr1	StringTie	exon	20813158	20813239	1000	-	.	gene_id "MSTRG.1654"; transcript_id "MSTRG.1654.166"; exon_number "3";
chr1	StringTie	exon	20817392	20817538	1000	-	.	gene_id "MSTRG.1654"; transcript_id "MSTRG.1654.166"; exon_number "4";
chr1	StringTie	exon	20825100	20825198	1000	-	.	gene_id "MSTRG.1654"; transcript_id "MSTRG.1654.166"; exon_number "5";
chr1	StringTie	exon	20827617	20827698	1000	-	.	gene_id "MSTRG.1654"; transcript_id "MSTRG.1654.166"; exon_number "6";
chr1	StringTie	exon	20829147	20829272	1000	-	.	gene_id "MSTRG.1654"; transcript_id "MSTRG.1654.166"; exon_number "7";
chr1	StringTie	exon	20840856	20841028	1000	-	.	gene_id "MSTRG.1654"; transcript_id "MSTRG.1654.166"; exon_number "8";
chr1	StringTie	exon	20849415	20849530	1000	-	.	gene_id "MSTRG.1654"; transcript_id "MSTRG.1654.166"; exon_number "9";
chr1	StringTie	exon	20851258	20851478	1000	-	.	gene_id "MSTRG.1654"; transcript_id "MSTRG.1654.166"; exon_number "10";
chr1	StringTie	exon	20853560	20853677	1000	-	.	gene_id "MSTRG.1654"; transcript_id "MSTRG.1654.166"; exon_number "11";
chr1	StringTie	exon	20854978	20855071	1000	-	.	gene_id "MSTRG.1654"; transcript_id "MSTRG.1654.166"; exon_number "12";
chr1	StringTie	exon	20857403	20857497	1000	-	.	gene_id "MSTRG.1654"; transcript_id "MSTRG.1654.166"; exon_number "13";
chr1	StringTie	exon	20860385	20860517	1000	-	.	gene_id "MSTRG.1654"; transcript_id "MSTRG.1654.166"; exon_number "14";
chr1	StringTie	exon	20862228	20862332	1000	-	.	gene_id "MSTRG.1654"; transcript_id "MSTRG.1654.166"; exon_number "15";
chr1	StringTie	exon	20864476	20864712	1000	-	.	gene_id "MSTRG.1654"; transcript_id "MSTRG.1654.166"; exon_number "16";
chr1	StringTie	exon	20865116	20865262	1000	-	.	gene_id "MSTRG.1654"; transcript_id "MSTRG.1654.166"; exon_number "17";
chr1	StringTie	exon	20879323	20879520	1000	-	.	gene_id "MSTRG.1654"; transcript_id "MSTRG.1654.166"; exon_number "18";
chr1	StringTie	exon	20886201	20886371	1000	-	.	gene_id "MSTRG.1654"; transcript_id "MSTRG.1654.166"; exon_number "19";
chr1	StringTie	exon	20893517	20893636	1000	-	.	gene_id "MSTRG.1654"; transcript_id "MSTRG.1654.166"; exon_number "20";
chr1	StringTie	exon	20895368	20895501	1000	-	.	gene_id "MSTRG.1654"; transcript_id "MSTRG.1654.166"; exon_number "21";
chr1	StringTie	exon	20899697	20899943	1000	-	.	gene_id "MSTRG.1654"; transcript_id "MSTRG.1654.166"; exon_number "22";
chr1	StringTie	exon	20904883	20904971	1000	-	.	gene_id "MSTRG.1654"; transcript_id "MSTRG.1654.166"; exon_number "23";
chr1	StringTie	exon	20941259	20941395	1000	-	.	gene_id "MSTRG.1654"; transcript_id "MSTRG.1654.166"; exon_number "24";
chr1	StringTie	exon	20941491	20942330	1000	-	.	gene_id "MSTRG.1654"; transcript_id "MSTRG.1654.166"; exon_number "25";
chr1	StringTie	exon	20950003	20950108	1000	-	.	gene_id "MSTRG.1654"; transcript_id "MSTRG.1654.166"; exon_number "26";
chr1	StringTie	exon	20969474	20969596	1000	-	.	gene_id "MSTRG.1654"; transcript_id "MSTRG.1654.166"; exon_number "27";
chr1	StringTie	exon	20973002	20973099	1000	-	.	gene_id "MSTRG.1654"; transcript_id "MSTRG.1654.166"; exon_number "28";
chr1	StringTie	exon	20980334	20980448	1000	-	.	gene_id "MSTRG.1654"; transcript_id "MSTRG.1654.166"; exon_number "29";
chr1	StringTie	exon	20981048	20981227	1000	-	.	gene_id "MSTRG.1654"; transcript_id "MSTRG.1654.166"; exon_number "30";
chr1	StringTie	exon	21002713	21002808	1000	-	.	gene_id "MSTRG.1654"; transcript_id "MSTRG.1654.166"; exon_number "31";
chr1	StringTie	exon	21050866	21050994	1000	-	.	gene_id "MSTRG.1654"; transcript_id "MSTRG.1654.166"; exon_number "32";
chr1	StringTie	exon	21089138	21089213	1000	-	.	gene_id "MSTRG.1654"; transcript_id "MSTRG.1654.166"; exon_number "33";
chr1	StringTie	exon	21176175	21176470	1000	-	.	gene_id "MSTRG.1654"; transcript_id "MSTRG.1654.166"; exon_number "34";
chr1	StringTie	transcript	20806422	21089202	1000	-	.	gene_id "MSTRG.1654"; transcript_id "MSTRG.1654.167";
chr1	StringTie	exon	20806422	20807500	1000	-	.	gene_id "MSTRG.1654"; transcript_id "MSTRG.1654.167"; exon_number "1";
chr1	StringTie	exon	20810738	20810884	1000	-	.	gene_id "MSTRG.1654"; transcript_id "MSTRG.1654.167"; exon_number "2";
chr1	StringTie	exon	20813158	20813239	1000	-	.	gene_id "MSTRG.1654"; transcript_id "MSTRG.1654.167"; exon_number "3";
chr1	StringTie	exon	20817392	20817535	1000	-	.	gene_id "MSTRG.1654"; transcript_id "MSTRG.1654.167"; exon_number "4";
chr1	StringTie	exon	20825100	20825198	1000	-	.	gene_id "MSTRG.1654"; transcript_id "MSTRG.1654.167"; exon_number "5";
chr1	StringTie	exon	20827617	20827698	1000	-	.	gene_id "MSTRG.1654"; transcript_id "MSTRG.1654.167"; exon_number "6";
chr1	StringTie	exon	20829147	20829272	1000	-	.	gene_id "MSTRG.1654"; transcript_id "MSTRG.1654.167"; exon_number "7";
chr1	StringTie	exon	20840856	20841028	1000	-	.	gene_id "MSTRG.1654"; transcript_id "MSTRG.1654.167"; exon_number "8";
chr1	StringTie	exon	20849415	20849530	1000	-	.	gene_id "MSTRG.1654"; transcript_id "MSTRG.1654.167"; exon_number "9";
chr1	StringTie	exon	20851258	20851478	1000	-	.	gene_id "MSTRG.1654"; transcript_id "MSTRG.1654.167"; exon_number "10";
chr1	StringTie	exon	20853560	20853677	1000	-	.	gene_id "MSTRG.1654"; transcript_id "MSTRG.1654.167"; exon_number "11";
chr1	StringTie	exon	20854978	20855071	1000	-	.	gene_id "MSTRG.1654"; transcript_id "MSTRG.1654.167"; exon_number "12";
chr1	StringTie	exon	20857403	20857497	1000	-	.	gene_id "MSTRG.1654"; transcript_id "MSTRG.1654.167"; exon_number "13";
chr1	StringTie	exon	20860385	20860517	1000	-	.	gene_id "MSTRG.1654"; transcript_id "MSTRG.1654.167"; exon_number "14";
chr1	StringTie	exon	20862228	20862332	1000	-	.	gene_id "MSTRG.1654"; transcript_id "MSTRG.1654.167"; exon_number "15";
chr1	StringTie	exon	20864476	20864712	1000	-	.	gene_id "MSTRG.1654"; transcript_id "MSTRG.1654.167"; exon_number "16";
chr1	StringTie	exon	20865116	20865262	1000	-	.	gene_id "MSTRG.1654"; transcript_id "MSTRG.1654.167"; exon_number "17";
chr1	StringTie	exon	20879323	20879520	1000	-	.	gene_id "MSTRG.1654"; transcript_id "MSTRG.1654.167"; exon_number "18";
chr1	StringTie	exon	20886201	20886371	1000	-	.	gene_id "MSTRG.1654"; transcript_id "MSTRG.1654.167"; exon_number "19";
chr1	StringTie	exon	20893517	20893636	1000	-	.	gene_id "MSTRG.1654"; transcript_id "MSTRG.1654.167"; exon_number "20";
chr1	StringTie	exon	20895368	20895501	1000	-	.	gene_id "MSTRG.1654"; transcript_id "MSTRG.1654.167"; exon_number "21";
chr1	StringTie	exon	20899697	20899943	1000	-	.	gene_id "MSTRG.1654"; transcript_id "MSTRG.1654.167"; exon_number "22";
chr1	StringTie	exon	20904883	20904971	1000	-	.	gene_id "MSTRG.1654"; transcript_id "MSTRG.1654.167"; exon_number "23";
chr1	StringTie	exon	20941491	20942330	1000	-	.	gene_id "MSTRG.1654"; transcript_id "MSTRG.1654.167"; exon_number "24";
chr1	StringTie	exon	20950003	20950111	1000	-	.	gene_id "MSTRG.1654"; transcript_id "MSTRG.1654.167"; exon_number "25";
chr1	StringTie	exon	20969474	20969596	1000	-	.	gene_id "MSTRG.1654"; transcript_id "MSTRG.1654.167"; exon_number "26";
chr1	StringTie	exon	20973002	20973099	1000	-	.	gene_id "MSTRG.1654"; transcript_id "MSTRG.1654.167"; exon_number "27";
chr1	StringTie	exon	20980334	20980448	1000	-	.	gene_id "MSTRG.1654"; transcript_id "MSTRG.1654.167"; exon_number "28";
chr1	StringTie	exon	20981048	20981227	1000	-	.	gene_id "MSTRG.1654"; transcript_id "MSTRG.1654.167"; exon_number "29";
chr1	StringTie	exon	21002713	21002808	1000	-	.	gene_id "MSTRG.1654"; transcript_id "MSTRG.1654.167"; exon_number "30";
chr1	StringTie	exon	21050866	21050994	1000	-	.	gene_id "MSTRG.1654"; transcript_id "MSTRG.1654.167"; exon_number "31";
chr1	StringTie	exon	21089138	21089202	1000	-	.	gene_id "MSTRG.1654"; transcript_id "MSTRG.1654.167"; exon_number "32";
chr1	StringTie	transcript	20806422	21176470	1000	-	.	gene_id "MSTRG.1654"; transcript_id "MSTRG.1654.168";
chr1	StringTie	exon	20806422	20807500	1000	-	.	gene_id "MSTRG.1654"; transcript_id "MSTRG.1654.168"; exon_number "1";
chr1	StringTie	exon	20810738	20810884	1000	-	.	gene_id "MSTRG.1654"; transcript_id "MSTRG.1654.168"; exon_number "2";
chr1	StringTie	exon	20813158	20813239	1000	-	.	gene_id "MSTRG.1654"; transcript_id "MSTRG.1654.168"; exon_number "3";
chr1	StringTie	exon	20817392	20817538	1000	-	.	gene_id "MSTRG.1654"; transcript_id "MSTRG.1654.168"; exon_number "4";
chr1	StringTie	exon	20825100	20825198	1000	-	.	gene_id "MSTRG.1654"; transcript_id "MSTRG.1654.168"; exon_number "5";
chr1	StringTie	exon	20827617	20827698	1000	-	.	gene_id "MSTRG.1654"; transcript_id "MSTRG.1654.168"; exon_number "6";
chr1	StringTie	exon	20829147	20829272	1000	-	.	gene_id "MSTRG.1654"; transcript_id "MSTRG.1654.168"; exon_number "7";
chr1	StringTie	exon	20840856	20841028	1000	-	.	gene_id "MSTRG.1654"; transcript_id "MSTRG.1654.168"; exon_number "8";
chr1	StringTie	exon	20849415	20849530	1000	-	.	gene_id "MSTRG.1654"; transcript_id "MSTRG.1654.168"; exon_number "9";
chr1	StringTie	exon	20851258	20851478	1000	-	.	gene_id "MSTRG.1654"; transcript_id "MSTRG.1654.168"; exon_number "10";
chr1	StringTie	exon	20853560	20853677	1000	-	.	gene_id "MSTRG.1654"; transcript_id "MSTRG.1654.168"; exon_number "11";
chr1	StringTie	exon	20854978	20855071	1000	-	.	gene_id "MSTRG.1654"; transcript_id "MSTRG.1654.168"; exon_number "12";
chr1	StringTie	exon	20857403	20857497	1000	-	.	gene_id "MSTRG.1654"; transcript_id "MSTRG.1654.168"; exon_number "13";
chr1	StringTie	exon	20860385	20860517	1000	-	.	gene_id "MSTRG.1654"; transcript_id "MSTRG.1654.168"; exon_number "14";
chr1	StringTie	exon	20862228	20862332	1000	-	.	gene_id "MSTRG.1654"; transcript_id "MSTRG.1654.168"; exon_number "15";
chr1	StringTie	exon	20864476	20864712	1000	-	.	gene_id "MSTRG.1654"; transcript_id "MSTRG.1654.168"; exon_number "16";
chr1	StringTie	exon	20865116	20865262	1000	-	.	gene_id "MSTRG.1654"; transcript_id "MSTRG.1654.168"; exon_number "17";
chr1	StringTie	exon	20879323	20879520	1000	-	.	gene_id "MSTRG.1654"; transcript_id "MSTRG.1654.168"; exon_number "18";
chr1	StringTie	exon	20886201	20886371	1000	-	.	gene_id "MSTRG.1654"; transcript_id "MSTRG.1654.168"; exon_number "19";
chr1	StringTie	exon	20893517	20893636	1000	-	.	gene_id "MSTRG.1654"; transcript_id "MSTRG.1654.168"; exon_number "20";
chr1	StringTie	exon	20895368	20895501	1000	-	.	gene_id "MSTRG.1654"; transcript_id "MSTRG.1654.168"; exon_number "21";
chr1	StringTie	exon	20899697	20899943	1000	-	.	gene_id "MSTRG.1654"; transcript_id "MSTRG.1654.168"; exon_number "22";
chr1	StringTie	exon	20904883	20904971	1000	-	.	gene_id "MSTRG.1654"; transcript_id "MSTRG.1654.168"; exon_number "23";
chr1	StringTie	exon	20941491	20942330	1000	-	.	gene_id "MSTRG.1654"; transcript_id "MSTRG.1654.168"; exon_number "24";
chr1	StringTie	exon	20950003	20950111	1000	-	.	gene_id "MSTRG.1654"; transcript_id "MSTRG.1654.168"; exon_number "25";
chr1	StringTie	exon	20969474	20969596	1000	-	.	gene_id "MSTRG.1654"; transcript_id "MSTRG.1654.168"; exon_number "26";
chr1	StringTie	exon	20973002	20973099	1000	-	.	gene_id "MSTRG.1654"; transcript_id "MSTRG.1654.168"; exon_number "27";
chr1	StringTie	exon	20980334	20980448	1000	-	.	gene_id "MSTRG.1654"; transcript_id "MSTRG.1654.168"; exon_number "28";
chr1	StringTie	exon	20981048	20981227	1000	-	.	gene_id "MSTRG.1654"; transcript_id "MSTRG.1654.168"; exon_number "29";
chr1	StringTie	exon	21002713	21002808	1000	-	.	gene_id "MSTRG.1654"; transcript_id "MSTRG.1654.168"; exon_number "30";
chr1	StringTie	exon	21050866	21050994	1000	-	.	gene_id "MSTRG.1654"; transcript_id "MSTRG.1654.168"; exon_number "31";
chr1	StringTie	exon	21089138	21089213	1000	-	.	gene_id "MSTRG.1654"; transcript_id "MSTRG.1654.168"; exon_number "32";
chr1	StringTie	exon	21176175	21176470	1000	-	.	gene_id "MSTRG.1654"; transcript_id "MSTRG.1654.168"; exon_number "33";
chr1	StringTie	transcript	20806422	21176470	1000	-	.	gene_id "MSTRG.1654"; transcript_id "MSTRG.1654.169";
chr1	StringTie	exon	20806422	20807500	1000	-	.	gene_id "MSTRG.1654"; transcript_id "MSTRG.1654.169"; exon_number "1";
chr1	StringTie	exon	20810738	20810884	1000	-	.	gene_id "MSTRG.1654"; transcript_id "MSTRG.1654.169"; exon_number "2";
chr1	StringTie	exon	20813158	20813239	1000	-	.	gene_id "MSTRG.1654"; transcript_id "MSTRG.1654.169"; exon_number "3";
chr1	StringTie	exon	20817392	20817538	1000	-	.	gene_id "MSTRG.1654"; transcript_id "MSTRG.1654.169"; exon_number "4";
chr1	StringTie	exon	20825100	20825198	1000	-	.	gene_id "MSTRG.1654"; transcript_id "MSTRG.1654.169"; exon_number "5";
chr1	StringTie	exon	20827617	20827698	1000	-	.	gene_id "MSTRG.1654"; transcript_id "MSTRG.1654.169"; exon_number "6";
chr1	StringTie	exon	20829147	20829272	1000	-	.	gene_id "MSTRG.1654"; transcript_id "MSTRG.1654.169"; exon_number "7";
chr1	StringTie	exon	20840856	20841028	1000	-	.	gene_id "MSTRG.1654"; transcript_id "MSTRG.1654.169"; exon_number "8";
chr1	StringTie	exon	20849415	20849530	1000	-	.	gene_id "MSTRG.1654"; transcript_id "MSTRG.1654.169"; exon_number "9";
chr1	StringTie	exon	20851258	20851478	1000	-	.	gene_id "MSTRG.1654"; transcript_id "MSTRG.1654.169"; exon_number "10";
chr1	StringTie	exon	20853560	20853677	1000	-	.	gene_id "MSTRG.1654"; transcript_id "MSTRG.1654.169"; exon_number "11";
chr1	StringTie	exon	20854978	20855071	1000	-	.	gene_id "MSTRG.1654"; transcript_id "MSTRG.1654.169"; exon_number "12";
chr1	StringTie	exon	20857403	20857497	1000	-	.	gene_id "MSTRG.1654"; transcript_id "MSTRG.1654.169"; exon_number "13";
chr1	StringTie	exon	20860385	20860517	1000	-	.	gene_id "MSTRG.1654"; transcript_id "MSTRG.1654.169"; exon_number "14";
chr1	StringTie	exon	20862228	20862332	1000	-	.	gene_id "MSTRG.1654"; transcript_id "MSTRG.1654.169"; exon_number "15";
chr1	StringTie	exon	20864476	20864712	1000	-	.	gene_id "MSTRG.1654"; transcript_id "MSTRG.1654.169"; exon_number "16";
chr1	StringTie	exon	20865116	20865262	1000	-	.	gene_id "MSTRG.1654"; transcript_id "MSTRG.1654.169"; exon_number "17";
chr1	StringTie	exon	20879323	20879520	1000	-	.	gene_id "MSTRG.1654"; transcript_id "MSTRG.1654.169"; exon_number "18";
chr1	StringTie	exon	20886201	20886371	1000	-	.	gene_id "MSTRG.1654"; transcript_id "MSTRG.1654.169"; exon_number "19";
chr1	StringTie	exon	20893517	20893636	1000	-	.	gene_id "MSTRG.1654"; transcript_id "MSTRG.1654.169"; exon_number "20";
chr1	StringTie	exon	20895368	20895501	1000	-	.	gene_id "MSTRG.1654"; transcript_id "MSTRG.1654.169"; exon_number "21";
chr1	StringTie	exon	20899697	20899943	1000	-	.	gene_id "MSTRG.1654"; transcript_id "MSTRG.1654.169"; exon_number "22";
chr1	StringTie	exon	20904883	20904971	1000	-	.	gene_id "MSTRG.1654"; transcript_id "MSTRG.1654.169"; exon_number "23";
chr1	StringTie	exon	20941491	20942330	1000	-	.	gene_id "MSTRG.1654"; transcript_id "MSTRG.1654.169"; exon_number "24";
chr1	StringTie	exon	20950003	20950108	1000	-	.	gene_id "MSTRG.1654"; transcript_id "MSTRG.1654.169"; exon_number "25";
chr1	StringTie	exon	20969474	20969596	1000	-	.	gene_id "MSTRG.1654"; transcript_id "MSTRG.1654.169"; exon_number "26";
chr1	StringTie	exon	20973002	20973099	1000	-	.	gene_id "MSTRG.1654"; transcript_id "MSTRG.1654.169"; exon_number "27";
chr1	StringTie	exon	20980334	20980448	1000	-	.	gene_id "MSTRG.1654"; transcript_id "MSTRG.1654.169"; exon_number "28";
chr1	StringTie	exon	20981048	20981227	1000	-	.	gene_id "MSTRG.1654"; transcript_id "MSTRG.1654.169"; exon_number "29";
chr1	StringTie	exon	21001199	21001312	1000	-	.	gene_id "MSTRG.1654"; transcript_id "MSTRG.1654.169"; exon_number "30";
chr1	StringTie	exon	21002713	21002808	1000	-	.	gene_id "MSTRG.1654"; transcript_id "MSTRG.1654.169"; exon_number "31";
chr1	StringTie	exon	21050866	21050994	1000	-	.	gene_id "MSTRG.1654"; transcript_id "MSTRG.1654.169"; exon_number "32";
chr1	StringTie	exon	21089138	21089213	1000	-	.	gene_id "MSTRG.1654"; transcript_id "MSTRG.1654.169"; exon_number "33";
chr1	StringTie	exon	21176175	21176470	1000	-	.	gene_id "MSTRG.1654"; transcript_id "MSTRG.1654.169"; exon_number "34";
chr1	StringTie	transcript	20482389	20487459	1000	-	.	gene_id "MSTRG.1654"; transcript_id "MSTRG.1654.17";
chr1	StringTie	exon	20482389	20483719	1000	-	.	gene_id "MSTRG.1654"; transcript_id "MSTRG.1654.17"; exon_number "1";
chr1	StringTie	exon	20484367	20484455	1000	-	.	gene_id "MSTRG.1654"; transcript_id "MSTRG.1654.17"; exon_number "2";
chr1	StringTie	exon	20485214	20486968	1000	-	.	gene_id "MSTRG.1654"; transcript_id "MSTRG.1654.17"; exon_number "3";
chr1	StringTie	exon	20487269	20487459	1000	-	.	gene_id "MSTRG.1654"; transcript_id "MSTRG.1654.17"; exon_number "4";
chr1	StringTie	transcript	20806422	21176457	1000	-	.	gene_id "MSTRG.1654"; transcript_id "MSTRG.1654.170";
chr1	StringTie	exon	20806422	20807500	1000	-	.	gene_id "MSTRG.1654"; transcript_id "MSTRG.1654.170"; exon_number "1";
chr1	StringTie	exon	20810738	20810884	1000	-	.	gene_id "MSTRG.1654"; transcript_id "MSTRG.1654.170"; exon_number "2";
chr1	StringTie	exon	20813158	20813239	1000	-	.	gene_id "MSTRG.1654"; transcript_id "MSTRG.1654.170"; exon_number "3";
chr1	StringTie	exon	20817392	20817535	1000	-	.	gene_id "MSTRG.1654"; transcript_id "MSTRG.1654.170"; exon_number "4";
chr1	StringTie	exon	20825100	20825198	1000	-	.	gene_id "MSTRG.1654"; transcript_id "MSTRG.1654.170"; exon_number "5";
chr1	StringTie	exon	20827617	20827698	1000	-	.	gene_id "MSTRG.1654"; transcript_id "MSTRG.1654.170"; exon_number "6";
chr1	StringTie	exon	20829147	20829272	1000	-	.	gene_id "MSTRG.1654"; transcript_id "MSTRG.1654.170"; exon_number "7";
chr1	StringTie	exon	20840856	20841028	1000	-	.	gene_id "MSTRG.1654"; transcript_id "MSTRG.1654.170"; exon_number "8";
chr1	StringTie	exon	20847806	20847943	1000	-	.	gene_id "MSTRG.1654"; transcript_id "MSTRG.1654.170"; exon_number "9";
chr1	StringTie	exon	20849415	20849530	1000	-	.	gene_id "MSTRG.1654"; transcript_id "MSTRG.1654.170"; exon_number "10";
chr1	StringTie	exon	20851258	20851478	1000	-	.	gene_id "MSTRG.1654"; transcript_id "MSTRG.1654.170"; exon_number "11";
chr1	StringTie	exon	20853560	20853677	1000	-	.	gene_id "MSTRG.1654"; transcript_id "MSTRG.1654.170"; exon_number "12";
chr1	StringTie	exon	20854978	20855071	1000	-	.	gene_id "MSTRG.1654"; transcript_id "MSTRG.1654.170"; exon_number "13";
chr1	StringTie	exon	20857403	20857497	1000	-	.	gene_id "MSTRG.1654"; transcript_id "MSTRG.1654.170"; exon_number "14";
chr1	StringTie	exon	20860385	20860517	1000	-	.	gene_id "MSTRG.1654"; transcript_id "MSTRG.1654.170"; exon_number "15";
chr1	StringTie	exon	20862228	20862332	1000	-	.	gene_id "MSTRG.1654"; transcript_id "MSTRG.1654.170"; exon_number "16";
chr1	StringTie	exon	20864476	20864712	1000	-	.	gene_id "MSTRG.1654"; transcript_id "MSTRG.1654.170"; exon_number "17";
chr1	StringTie	exon	20865116	20865262	1000	-	.	gene_id "MSTRG.1654"; transcript_id "MSTRG.1654.170"; exon_number "18";
chr1	StringTie	exon	20879282	20879520	1000	-	.	gene_id "MSTRG.1654"; transcript_id "MSTRG.1654.170"; exon_number "19";
chr1	StringTie	exon	20886201	20886371	1000	-	.	gene_id "MSTRG.1654"; transcript_id "MSTRG.1654.170"; exon_number "20";
chr1	StringTie	exon	20893517	20893636	1000	-	.	gene_id "MSTRG.1654"; transcript_id "MSTRG.1654.170"; exon_number "21";
chr1	StringTie	exon	20895368	20895501	1000	-	.	gene_id "MSTRG.1654"; transcript_id "MSTRG.1654.170"; exon_number "22";
chr1	StringTie	exon	20899697	20899943	1000	-	.	gene_id "MSTRG.1654"; transcript_id "MSTRG.1654.170"; exon_number "23";
chr1	StringTie	exon	20904883	20904971	1000	-	.	gene_id "MSTRG.1654"; transcript_id "MSTRG.1654.170"; exon_number "24";
chr1	StringTie	exon	20941259	20941395	1000	-	.	gene_id "MSTRG.1654"; transcript_id "MSTRG.1654.170"; exon_number "25";
chr1	StringTie	exon	20941491	20942330	1000	-	.	gene_id "MSTRG.1654"; transcript_id "MSTRG.1654.170"; exon_number "26";
chr1	StringTie	exon	20950003	20950111	1000	-	.	gene_id "MSTRG.1654"; transcript_id "MSTRG.1654.170"; exon_number "27";
chr1	StringTie	exon	20969474	20969596	1000	-	.	gene_id "MSTRG.1654"; transcript_id "MSTRG.1654.170"; exon_number "28";
chr1	StringTie	exon	20973002	20973099	1000	-	.	gene_id "MSTRG.1654"; transcript_id "MSTRG.1654.170"; exon_number "29";
chr1	StringTie	exon	20980334	20980448	1000	-	.	gene_id "MSTRG.1654"; transcript_id "MSTRG.1654.170"; exon_number "30";
chr1	StringTie	exon	20981048	20981227	1000	-	.	gene_id "MSTRG.1654"; transcript_id "MSTRG.1654.170"; exon_number "31";
chr1	StringTie	exon	21001199	21001312	1000	-	.	gene_id "MSTRG.1654"; transcript_id "MSTRG.1654.170"; exon_number "32";
chr1	StringTie	exon	21002713	21002808	1000	-	.	gene_id "MSTRG.1654"; transcript_id "MSTRG.1654.170"; exon_number "33";
chr1	StringTie	exon	21050866	21050994	1000	-	.	gene_id "MSTRG.1654"; transcript_id "MSTRG.1654.170"; exon_number "34";
chr1	StringTie	exon	21089138	21089213	1000	-	.	gene_id "MSTRG.1654"; transcript_id "MSTRG.1654.170"; exon_number "35";
chr1	StringTie	exon	21176175	21176457	1000	-	.	gene_id "MSTRG.1654"; transcript_id "MSTRG.1654.170"; exon_number "36";
chr1	StringTie	transcript	20806423	21176887	1000	-	.	gene_id "MSTRG.1654"; transcript_id "MSTRG.1654.171";
chr1	StringTie	exon	20806423	20807500	1000	-	.	gene_id "MSTRG.1654"; transcript_id "MSTRG.1654.171"; exon_number "1";
chr1	StringTie	exon	20810738	20810884	1000	-	.	gene_id "MSTRG.1654"; transcript_id "MSTRG.1654.171"; exon_number "2";
chr1	StringTie	exon	20813158	20813239	1000	-	.	gene_id "MSTRG.1654"; transcript_id "MSTRG.1654.171"; exon_number "3";
chr1	StringTie	exon	20817392	20817535	1000	-	.	gene_id "MSTRG.1654"; transcript_id "MSTRG.1654.171"; exon_number "4";
chr1	StringTie	exon	20825100	20825198	1000	-	.	gene_id "MSTRG.1654"; transcript_id "MSTRG.1654.171"; exon_number "5";
chr1	StringTie	exon	20827617	20827698	1000	-	.	gene_id "MSTRG.1654"; transcript_id "MSTRG.1654.171"; exon_number "6";
chr1	StringTie	exon	20829147	20829272	1000	-	.	gene_id "MSTRG.1654"; transcript_id "MSTRG.1654.171"; exon_number "7";
chr1	StringTie	exon	20840856	20841028	1000	-	.	gene_id "MSTRG.1654"; transcript_id "MSTRG.1654.171"; exon_number "8";
chr1	StringTie	exon	20849415	20849521	1000	-	.	gene_id "MSTRG.1654"; transcript_id "MSTRG.1654.171"; exon_number "9";
chr1	StringTie	exon	20851258	20851478	1000	-	.	gene_id "MSTRG.1654"; transcript_id "MSTRG.1654.171"; exon_number "10";
chr1	StringTie	exon	20853560	20853677	1000	-	.	gene_id "MSTRG.1654"; transcript_id "MSTRG.1654.171"; exon_number "11";
chr1	StringTie	exon	20854978	20855071	1000	-	.	gene_id "MSTRG.1654"; transcript_id "MSTRG.1654.171"; exon_number "12";
chr1	StringTie	exon	20857403	20857497	1000	-	.	gene_id "MSTRG.1654"; transcript_id "MSTRG.1654.171"; exon_number "13";
chr1	StringTie	exon	20860385	20860517	1000	-	.	gene_id "MSTRG.1654"; transcript_id "MSTRG.1654.171"; exon_number "14";
chr1	StringTie	exon	20862228	20862332	1000	-	.	gene_id "MSTRG.1654"; transcript_id "MSTRG.1654.171"; exon_number "15";
chr1	StringTie	exon	20864476	20864712	1000	-	.	gene_id "MSTRG.1654"; transcript_id "MSTRG.1654.171"; exon_number "16";
chr1	StringTie	exon	20865116	20865262	1000	-	.	gene_id "MSTRG.1654"; transcript_id "MSTRG.1654.171"; exon_number "17";
chr1	StringTie	exon	20879323	20879520	1000	-	.	gene_id "MSTRG.1654"; transcript_id "MSTRG.1654.171"; exon_number "18";
chr1	StringTie	exon	20886201	20886371	1000	-	.	gene_id "MSTRG.1654"; transcript_id "MSTRG.1654.171"; exon_number "19";
chr1	StringTie	exon	20893517	20893636	1000	-	.	gene_id "MSTRG.1654"; transcript_id "MSTRG.1654.171"; exon_number "20";
chr1	StringTie	exon	20895368	20895501	1000	-	.	gene_id "MSTRG.1654"; transcript_id "MSTRG.1654.171"; exon_number "21";
chr1	StringTie	exon	20899697	20899943	1000	-	.	gene_id "MSTRG.1654"; transcript_id "MSTRG.1654.171"; exon_number "22";
chr1	StringTie	exon	20904883	20904971	1000	-	.	gene_id "MSTRG.1654"; transcript_id "MSTRG.1654.171"; exon_number "23";
chr1	StringTie	exon	20941491	20942330	1000	-	.	gene_id "MSTRG.1654"; transcript_id "MSTRG.1654.171"; exon_number "24";
chr1	StringTie	exon	20950003	20950111	1000	-	.	gene_id "MSTRG.1654"; transcript_id "MSTRG.1654.171"; exon_number "25";
chr1	StringTie	exon	20969474	20969596	1000	-	.	gene_id "MSTRG.1654"; transcript_id "MSTRG.1654.171"; exon_number "26";
chr1	StringTie	exon	20973002	20973099	1000	-	.	gene_id "MSTRG.1654"; transcript_id "MSTRG.1654.171"; exon_number "27";
chr1	StringTie	exon	20980334	20980448	1000	-	.	gene_id "MSTRG.1654"; transcript_id "MSTRG.1654.171"; exon_number "28";
chr1	StringTie	exon	20981048	20981227	1000	-	.	gene_id "MSTRG.1654"; transcript_id "MSTRG.1654.171"; exon_number "29";
chr1	StringTie	exon	21002713	21002808	1000	-	.	gene_id "MSTRG.1654"; transcript_id "MSTRG.1654.171"; exon_number "30";
chr1	StringTie	exon	21050866	21050994	1000	-	.	gene_id "MSTRG.1654"; transcript_id "MSTRG.1654.171"; exon_number "31";
chr1	StringTie	exon	21089138	21089213	1000	-	.	gene_id "MSTRG.1654"; transcript_id "MSTRG.1654.171"; exon_number "32";
chr1	StringTie	exon	21176175	21176358	1000	-	.	gene_id "MSTRG.1654"; transcript_id "MSTRG.1654.171"; exon_number "33";
chr1	StringTie	exon	21176722	21176887	1000	-	.	gene_id "MSTRG.1654"; transcript_id "MSTRG.1654.171"; exon_number "34";
chr1	StringTie	transcript	20806426	21176463	1000	-	.	gene_id "MSTRG.1654"; transcript_id "MSTRG.1654.172";
chr1	StringTie	exon	20806426	20807500	1000	-	.	gene_id "MSTRG.1654"; transcript_id "MSTRG.1654.172"; exon_number "1";
chr1	StringTie	exon	20810738	20810884	1000	-	.	gene_id "MSTRG.1654"; transcript_id "MSTRG.1654.172"; exon_number "2";
chr1	StringTie	exon	20813158	20813239	1000	-	.	gene_id "MSTRG.1654"; transcript_id "MSTRG.1654.172"; exon_number "3";
chr1	StringTie	exon	20817392	20817535	1000	-	.	gene_id "MSTRG.1654"; transcript_id "MSTRG.1654.172"; exon_number "4";
chr1	StringTie	exon	20825100	20825198	1000	-	.	gene_id "MSTRG.1654"; transcript_id "MSTRG.1654.172"; exon_number "5";
chr1	StringTie	exon	20827617	20827698	1000	-	.	gene_id "MSTRG.1654"; transcript_id "MSTRG.1654.172"; exon_number "6";
chr1	StringTie	exon	20829147	20829272	1000	-	.	gene_id "MSTRG.1654"; transcript_id "MSTRG.1654.172"; exon_number "7";
chr1	StringTie	exon	20840856	20841028	1000	-	.	gene_id "MSTRG.1654"; transcript_id "MSTRG.1654.172"; exon_number "8";
chr1	StringTie	exon	20849415	20849530	1000	-	.	gene_id "MSTRG.1654"; transcript_id "MSTRG.1654.172"; exon_number "9";
chr1	StringTie	exon	20851258	20851478	1000	-	.	gene_id "MSTRG.1654"; transcript_id "MSTRG.1654.172"; exon_number "10";
chr1	StringTie	exon	20853560	20853677	1000	-	.	gene_id "MSTRG.1654"; transcript_id "MSTRG.1654.172"; exon_number "11";
chr1	StringTie	exon	20854978	20855071	1000	-	.	gene_id "MSTRG.1654"; transcript_id "MSTRG.1654.172"; exon_number "12";
chr1	StringTie	exon	20857403	20857497	1000	-	.	gene_id "MSTRG.1654"; transcript_id "MSTRG.1654.172"; exon_number "13";
chr1	StringTie	exon	20860385	20860517	1000	-	.	gene_id "MSTRG.1654"; transcript_id "MSTRG.1654.172"; exon_number "14";
chr1	StringTie	exon	20862228	20862332	1000	-	.	gene_id "MSTRG.1654"; transcript_id "MSTRG.1654.172"; exon_number "15";
chr1	StringTie	exon	20864476	20864712	1000	-	.	gene_id "MSTRG.1654"; transcript_id "MSTRG.1654.172"; exon_number "16";
chr1	StringTie	exon	20865116	20865262	1000	-	.	gene_id "MSTRG.1654"; transcript_id "MSTRG.1654.172"; exon_number "17";
chr1	StringTie	exon	20879282	20879520	1000	-	.	gene_id "MSTRG.1654"; transcript_id "MSTRG.1654.172"; exon_number "18";
chr1	StringTie	exon	20886201	20886371	1000	-	.	gene_id "MSTRG.1654"; transcript_id "MSTRG.1654.172"; exon_number "19";
chr1	StringTie	exon	20893517	20893636	1000	-	.	gene_id "MSTRG.1654"; transcript_id "MSTRG.1654.172"; exon_number "20";
chr1	StringTie	exon	20895368	20895501	1000	-	.	gene_id "MSTRG.1654"; transcript_id "MSTRG.1654.172"; exon_number "21";
chr1	StringTie	exon	20899697	20899943	1000	-	.	gene_id "MSTRG.1654"; transcript_id "MSTRG.1654.172"; exon_number "22";
chr1	StringTie	exon	20904883	20904971	1000	-	.	gene_id "MSTRG.1654"; transcript_id "MSTRG.1654.172"; exon_number "23";
chr1	StringTie	exon	20941491	20942330	1000	-	.	gene_id "MSTRG.1654"; transcript_id "MSTRG.1654.172"; exon_number "24";
chr1	StringTie	exon	20950003	20950111	1000	-	.	gene_id "MSTRG.1654"; transcript_id "MSTRG.1654.172"; exon_number "25";
chr1	StringTie	exon	20969474	20969596	1000	-	.	gene_id "MSTRG.1654"; transcript_id "MSTRG.1654.172"; exon_number "26";
chr1	StringTie	exon	20973002	20973099	1000	-	.	gene_id "MSTRG.1654"; transcript_id "MSTRG.1654.172"; exon_number "27";
chr1	StringTie	exon	20980334	20980448	1000	-	.	gene_id "MSTRG.1654"; transcript_id "MSTRG.1654.172"; exon_number "28";
chr1	StringTie	exon	20981048	20981227	1000	-	.	gene_id "MSTRG.1654"; transcript_id "MSTRG.1654.172"; exon_number "29";
chr1	StringTie	exon	20997601	20997633	1000	-	.	gene_id "MSTRG.1654"; transcript_id "MSTRG.1654.172"; exon_number "30";
chr1	StringTie	exon	21002713	21002808	1000	-	.	gene_id "MSTRG.1654"; transcript_id "MSTRG.1654.172"; exon_number "31";
chr1	StringTie	exon	21050866	21050994	1000	-	.	gene_id "MSTRG.1654"; transcript_id "MSTRG.1654.172"; exon_number "32";
chr1	StringTie	exon	21089138	21089213	1000	-	.	gene_id "MSTRG.1654"; transcript_id "MSTRG.1654.172"; exon_number "33";
chr1	StringTie	exon	21176175	21176463	1000	-	.	gene_id "MSTRG.1654"; transcript_id "MSTRG.1654.172"; exon_number "34";
chr1	StringTie	transcript	20806426	21176932	1000	-	.	gene_id "MSTRG.1654"; transcript_id "MSTRG.1654.173";
chr1	StringTie	exon	20806426	20807500	1000	-	.	gene_id "MSTRG.1654"; transcript_id "MSTRG.1654.173"; exon_number "1";
chr1	StringTie	exon	20810738	20810884	1000	-	.	gene_id "MSTRG.1654"; transcript_id "MSTRG.1654.173"; exon_number "2";
chr1	StringTie	exon	20813158	20813239	1000	-	.	gene_id "MSTRG.1654"; transcript_id "MSTRG.1654.173"; exon_number "3";
chr1	StringTie	exon	20817392	20817538	1000	-	.	gene_id "MSTRG.1654"; transcript_id "MSTRG.1654.173"; exon_number "4";
chr1	StringTie	exon	20825100	20825198	1000	-	.	gene_id "MSTRG.1654"; transcript_id "MSTRG.1654.173"; exon_number "5";
chr1	StringTie	exon	20827617	20827698	1000	-	.	gene_id "MSTRG.1654"; transcript_id "MSTRG.1654.173"; exon_number "6";
chr1	StringTie	exon	20829147	20829272	1000	-	.	gene_id "MSTRG.1654"; transcript_id "MSTRG.1654.173"; exon_number "7";
chr1	StringTie	exon	20840856	20841028	1000	-	.	gene_id "MSTRG.1654"; transcript_id "MSTRG.1654.173"; exon_number "8";
chr1	StringTie	exon	20849415	20849530	1000	-	.	gene_id "MSTRG.1654"; transcript_id "MSTRG.1654.173"; exon_number "9";
chr1	StringTie	exon	20851258	20851478	1000	-	.	gene_id "MSTRG.1654"; transcript_id "MSTRG.1654.173"; exon_number "10";
chr1	StringTie	exon	20853560	20853677	1000	-	.	gene_id "MSTRG.1654"; transcript_id "MSTRG.1654.173"; exon_number "11";
chr1	StringTie	exon	20854978	20855071	1000	-	.	gene_id "MSTRG.1654"; transcript_id "MSTRG.1654.173"; exon_number "12";
chr1	StringTie	exon	20857403	20857497	1000	-	.	gene_id "MSTRG.1654"; transcript_id "MSTRG.1654.173"; exon_number "13";
chr1	StringTie	exon	20860385	20860517	1000	-	.	gene_id "MSTRG.1654"; transcript_id "MSTRG.1654.173"; exon_number "14";
chr1	StringTie	exon	20862228	20862332	1000	-	.	gene_id "MSTRG.1654"; transcript_id "MSTRG.1654.173"; exon_number "15";
chr1	StringTie	exon	20864476	20864712	1000	-	.	gene_id "MSTRG.1654"; transcript_id "MSTRG.1654.173"; exon_number "16";
chr1	StringTie	exon	20865116	20865262	1000	-	.	gene_id "MSTRG.1654"; transcript_id "MSTRG.1654.173"; exon_number "17";
chr1	StringTie	exon	20879323	20879520	1000	-	.	gene_id "MSTRG.1654"; transcript_id "MSTRG.1654.173"; exon_number "18";
chr1	StringTie	exon	20886201	20886371	1000	-	.	gene_id "MSTRG.1654"; transcript_id "MSTRG.1654.173"; exon_number "19";
chr1	StringTie	exon	20892619	20892729	1000	-	.	gene_id "MSTRG.1654"; transcript_id "MSTRG.1654.173"; exon_number "20";
chr1	StringTie	exon	20893517	20893636	1000	-	.	gene_id "MSTRG.1654"; transcript_id "MSTRG.1654.173"; exon_number "21";
chr1	StringTie	exon	20895368	20895501	1000	-	.	gene_id "MSTRG.1654"; transcript_id "MSTRG.1654.173"; exon_number "22";
chr1	StringTie	exon	20899697	20899943	1000	-	.	gene_id "MSTRG.1654"; transcript_id "MSTRG.1654.173"; exon_number "23";
chr1	StringTie	exon	20904883	20904971	1000	-	.	gene_id "MSTRG.1654"; transcript_id "MSTRG.1654.173"; exon_number "24";
chr1	StringTie	exon	20941491	20942330	1000	-	.	gene_id "MSTRG.1654"; transcript_id "MSTRG.1654.173"; exon_number "25";
chr1	StringTie	exon	20950003	20950111	1000	-	.	gene_id "MSTRG.1654"; transcript_id "MSTRG.1654.173"; exon_number "26";
chr1	StringTie	exon	20969474	20969596	1000	-	.	gene_id "MSTRG.1654"; transcript_id "MSTRG.1654.173"; exon_number "27";
chr1	StringTie	exon	20973002	20973099	1000	-	.	gene_id "MSTRG.1654"; transcript_id "MSTRG.1654.173"; exon_number "28";
chr1	StringTie	exon	20980334	20980448	1000	-	.	gene_id "MSTRG.1654"; transcript_id "MSTRG.1654.173"; exon_number "29";
chr1	StringTie	exon	20981048	20981227	1000	-	.	gene_id "MSTRG.1654"; transcript_id "MSTRG.1654.173"; exon_number "30";
chr1	StringTie	exon	21001199	21001312	1000	-	.	gene_id "MSTRG.1654"; transcript_id "MSTRG.1654.173"; exon_number "31";
chr1	StringTie	exon	21002713	21002808	1000	-	.	gene_id "MSTRG.1654"; transcript_id "MSTRG.1654.173"; exon_number "32";
chr1	StringTie	exon	21050866	21050994	1000	-	.	gene_id "MSTRG.1654"; transcript_id "MSTRG.1654.173"; exon_number "33";
chr1	StringTie	exon	21089138	21089213	1000	-	.	gene_id "MSTRG.1654"; transcript_id "MSTRG.1654.173"; exon_number "34";
chr1	StringTie	exon	21176175	21176358	1000	-	.	gene_id "MSTRG.1654"; transcript_id "MSTRG.1654.173"; exon_number "35";
chr1	StringTie	exon	21176722	21176932	1000	-	.	gene_id "MSTRG.1654"; transcript_id "MSTRG.1654.173"; exon_number "36";
chr1	StringTie	transcript	20806432	21176470	1000	-	.	gene_id "MSTRG.1654"; transcript_id "MSTRG.1654.174";
chr1	StringTie	exon	20806432	20807500	1000	-	.	gene_id "MSTRG.1654"; transcript_id "MSTRG.1654.174"; exon_number "1";
chr1	StringTie	exon	20810738	20810884	1000	-	.	gene_id "MSTRG.1654"; transcript_id "MSTRG.1654.174"; exon_number "2";
chr1	StringTie	exon	20813158	20813239	1000	-	.	gene_id "MSTRG.1654"; transcript_id "MSTRG.1654.174"; exon_number "3";
chr1	StringTie	exon	20817398	20817538	1000	-	.	gene_id "MSTRG.1654"; transcript_id "MSTRG.1654.174"; exon_number "4";
chr1	StringTie	exon	20825100	20825198	1000	-	.	gene_id "MSTRG.1654"; transcript_id "MSTRG.1654.174"; exon_number "5";
chr1	StringTie	exon	20827617	20827698	1000	-	.	gene_id "MSTRG.1654"; transcript_id "MSTRG.1654.174"; exon_number "6";
chr1	StringTie	exon	20829147	20829272	1000	-	.	gene_id "MSTRG.1654"; transcript_id "MSTRG.1654.174"; exon_number "7";
chr1	StringTie	exon	20840856	20841028	1000	-	.	gene_id "MSTRG.1654"; transcript_id "MSTRG.1654.174"; exon_number "8";
chr1	StringTie	exon	20847806	20847943	1000	-	.	gene_id "MSTRG.1654"; transcript_id "MSTRG.1654.174"; exon_number "9";
chr1	StringTie	exon	20849415	20849530	1000	-	.	gene_id "MSTRG.1654"; transcript_id "MSTRG.1654.174"; exon_number "10";
chr1	StringTie	exon	20851258	20851478	1000	-	.	gene_id "MSTRG.1654"; transcript_id "MSTRG.1654.174"; exon_number "11";
chr1	StringTie	exon	20853560	20853677	1000	-	.	gene_id "MSTRG.1654"; transcript_id "MSTRG.1654.174"; exon_number "12";
chr1	StringTie	exon	20854978	20855071	1000	-	.	gene_id "MSTRG.1654"; transcript_id "MSTRG.1654.174"; exon_number "13";
chr1	StringTie	exon	20857403	20857497	1000	-	.	gene_id "MSTRG.1654"; transcript_id "MSTRG.1654.174"; exon_number "14";
chr1	StringTie	exon	20860385	20860517	1000	-	.	gene_id "MSTRG.1654"; transcript_id "MSTRG.1654.174"; exon_number "15";
chr1	StringTie	exon	20862228	20862332	1000	-	.	gene_id "MSTRG.1654"; transcript_id "MSTRG.1654.174"; exon_number "16";
chr1	StringTie	exon	20864476	20864712	1000	-	.	gene_id "MSTRG.1654"; transcript_id "MSTRG.1654.174"; exon_number "17";
chr1	StringTie	exon	20865116	20865262	1000	-	.	gene_id "MSTRG.1654"; transcript_id "MSTRG.1654.174"; exon_number "18";
chr1	StringTie	exon	20879323	20879520	1000	-	.	gene_id "MSTRG.1654"; transcript_id "MSTRG.1654.174"; exon_number "19";
chr1	StringTie	exon	20886201	20886371	1000	-	.	gene_id "MSTRG.1654"; transcript_id "MSTRG.1654.174"; exon_number "20";
chr1	StringTie	exon	20892619	20892729	1000	-	.	gene_id "MSTRG.1654"; transcript_id "MSTRG.1654.174"; exon_number "21";
chr1	StringTie	exon	20893517	20893636	1000	-	.	gene_id "MSTRG.1654"; transcript_id "MSTRG.1654.174"; exon_number "22";
chr1	StringTie	exon	20895368	20895501	1000	-	.	gene_id "MSTRG.1654"; transcript_id "MSTRG.1654.174"; exon_number "23";
chr1	StringTie	exon	20899697	20899943	1000	-	.	gene_id "MSTRG.1654"; transcript_id "MSTRG.1654.174"; exon_number "24";
chr1	StringTie	exon	20904883	20904971	1000	-	.	gene_id "MSTRG.1654"; transcript_id "MSTRG.1654.174"; exon_number "25";
chr1	StringTie	exon	20941491	20942330	1000	-	.	gene_id "MSTRG.1654"; transcript_id "MSTRG.1654.174"; exon_number "26";
chr1	StringTie	exon	20950003	20950108	1000	-	.	gene_id "MSTRG.1654"; transcript_id "MSTRG.1654.174"; exon_number "27";
chr1	StringTie	exon	20969474	20969596	1000	-	.	gene_id "MSTRG.1654"; transcript_id "MSTRG.1654.174"; exon_number "28";
chr1	StringTie	exon	20973002	20973099	1000	-	.	gene_id "MSTRG.1654"; transcript_id "MSTRG.1654.174"; exon_number "29";
chr1	StringTie	exon	20980334	20980448	1000	-	.	gene_id "MSTRG.1654"; transcript_id "MSTRG.1654.174"; exon_number "30";
chr1	StringTie	exon	20981048	20981227	1000	-	.	gene_id "MSTRG.1654"; transcript_id "MSTRG.1654.174"; exon_number "31";
chr1	StringTie	exon	21050866	21050994	1000	-	.	gene_id "MSTRG.1654"; transcript_id "MSTRG.1654.174"; exon_number "32";
chr1	StringTie	exon	21089138	21089255	1000	-	.	gene_id "MSTRG.1654"; transcript_id "MSTRG.1654.174"; exon_number "33";
chr1	StringTie	exon	21176175	21176470	1000	-	.	gene_id "MSTRG.1654"; transcript_id "MSTRG.1654.174"; exon_number "34";
chr1	StringTie	transcript	20806432	21177438	1000	-	.	gene_id "MSTRG.1654"; transcript_id "MSTRG.1654.175";
chr1	StringTie	exon	20806432	20807500	1000	-	.	gene_id "MSTRG.1654"; transcript_id "MSTRG.1654.175"; exon_number "1";
chr1	StringTie	exon	20810738	20810884	1000	-	.	gene_id "MSTRG.1654"; transcript_id "MSTRG.1654.175"; exon_number "2";
chr1	StringTie	exon	20813158	20813239	1000	-	.	gene_id "MSTRG.1654"; transcript_id "MSTRG.1654.175"; exon_number "3";
chr1	StringTie	exon	20817392	20817535	1000	-	.	gene_id "MSTRG.1654"; transcript_id "MSTRG.1654.175"; exon_number "4";
chr1	StringTie	exon	20825100	20825198	1000	-	.	gene_id "MSTRG.1654"; transcript_id "MSTRG.1654.175"; exon_number "5";
chr1	StringTie	exon	20827617	20827698	1000	-	.	gene_id "MSTRG.1654"; transcript_id "MSTRG.1654.175"; exon_number "6";
chr1	StringTie	exon	20829147	20829272	1000	-	.	gene_id "MSTRG.1654"; transcript_id "MSTRG.1654.175"; exon_number "7";
chr1	StringTie	exon	20840856	20841028	1000	-	.	gene_id "MSTRG.1654"; transcript_id "MSTRG.1654.175"; exon_number "8";
chr1	StringTie	exon	20849415	20849530	1000	-	.	gene_id "MSTRG.1654"; transcript_id "MSTRG.1654.175"; exon_number "9";
chr1	StringTie	exon	20851258	20851478	1000	-	.	gene_id "MSTRG.1654"; transcript_id "MSTRG.1654.175"; exon_number "10";
chr1	StringTie	exon	20853560	20853677	1000	-	.	gene_id "MSTRG.1654"; transcript_id "MSTRG.1654.175"; exon_number "11";
chr1	StringTie	exon	20854978	20855071	1000	-	.	gene_id "MSTRG.1654"; transcript_id "MSTRG.1654.175"; exon_number "12";
chr1	StringTie	exon	20857403	20857497	1000	-	.	gene_id "MSTRG.1654"; transcript_id "MSTRG.1654.175"; exon_number "13";
chr1	StringTie	exon	20860385	20860517	1000	-	.	gene_id "MSTRG.1654"; transcript_id "MSTRG.1654.175"; exon_number "14";
chr1	StringTie	exon	20862228	20862332	1000	-	.	gene_id "MSTRG.1654"; transcript_id "MSTRG.1654.175"; exon_number "15";
chr1	StringTie	exon	20864476	20864712	1000	-	.	gene_id "MSTRG.1654"; transcript_id "MSTRG.1654.175"; exon_number "16";
chr1	StringTie	exon	20865116	20865262	1000	-	.	gene_id "MSTRG.1654"; transcript_id "MSTRG.1654.175"; exon_number "17";
chr1	StringTie	exon	20879282	20879520	1000	-	.	gene_id "MSTRG.1654"; transcript_id "MSTRG.1654.175"; exon_number "18";
chr1	StringTie	exon	20886201	20886371	1000	-	.	gene_id "MSTRG.1654"; transcript_id "MSTRG.1654.175"; exon_number "19";
chr1	StringTie	exon	20893517	20893636	1000	-	.	gene_id "MSTRG.1654"; transcript_id "MSTRG.1654.175"; exon_number "20";
chr1	StringTie	exon	20895368	20895501	1000	-	.	gene_id "MSTRG.1654"; transcript_id "MSTRG.1654.175"; exon_number "21";
chr1	StringTie	exon	20899697	20899943	1000	-	.	gene_id "MSTRG.1654"; transcript_id "MSTRG.1654.175"; exon_number "22";
chr1	StringTie	exon	20904883	20904971	1000	-	.	gene_id "MSTRG.1654"; transcript_id "MSTRG.1654.175"; exon_number "23";
chr1	StringTie	exon	20941491	20942330	1000	-	.	gene_id "MSTRG.1654"; transcript_id "MSTRG.1654.175"; exon_number "24";
chr1	StringTie	exon	20950003	20950111	1000	-	.	gene_id "MSTRG.1654"; transcript_id "MSTRG.1654.175"; exon_number "25";
chr1	StringTie	exon	20969474	20969596	1000	-	.	gene_id "MSTRG.1654"; transcript_id "MSTRG.1654.175"; exon_number "26";
chr1	StringTie	exon	20973002	20973099	1000	-	.	gene_id "MSTRG.1654"; transcript_id "MSTRG.1654.175"; exon_number "27";
chr1	StringTie	exon	20980334	20980448	1000	-	.	gene_id "MSTRG.1654"; transcript_id "MSTRG.1654.175"; exon_number "28";
chr1	StringTie	exon	20981048	20981227	1000	-	.	gene_id "MSTRG.1654"; transcript_id "MSTRG.1654.175"; exon_number "29";
chr1	StringTie	exon	21001199	21001312	1000	-	.	gene_id "MSTRG.1654"; transcript_id "MSTRG.1654.175"; exon_number "30";
chr1	StringTie	exon	21002713	21002808	1000	-	.	gene_id "MSTRG.1654"; transcript_id "MSTRG.1654.175"; exon_number "31";
chr1	StringTie	exon	21050866	21050994	1000	-	.	gene_id "MSTRG.1654"; transcript_id "MSTRG.1654.175"; exon_number "32";
chr1	StringTie	exon	21089138	21089213	1000	-	.	gene_id "MSTRG.1654"; transcript_id "MSTRG.1654.175"; exon_number "33";
chr1	StringTie	exon	21176175	21176358	1000	-	.	gene_id "MSTRG.1654"; transcript_id "MSTRG.1654.175"; exon_number "34";
chr1	StringTie	exon	21176722	21177438	1000	-	.	gene_id "MSTRG.1654"; transcript_id "MSTRG.1654.175"; exon_number "35";
chr1	StringTie	transcript	20806433	21176502	1000	-	.	gene_id "MSTRG.1654"; transcript_id "MSTRG.1654.176";
chr1	StringTie	exon	20806433	20807500	1000	-	.	gene_id "MSTRG.1654"; transcript_id "MSTRG.1654.176"; exon_number "1";
chr1	StringTie	exon	20810738	20810884	1000	-	.	gene_id "MSTRG.1654"; transcript_id "MSTRG.1654.176"; exon_number "2";
chr1	StringTie	exon	20813158	20813239	1000	-	.	gene_id "MSTRG.1654"; transcript_id "MSTRG.1654.176"; exon_number "3";
chr1	StringTie	exon	20817392	20817538	1000	-	.	gene_id "MSTRG.1654"; transcript_id "MSTRG.1654.176"; exon_number "4";
chr1	StringTie	exon	20825100	20825198	1000	-	.	gene_id "MSTRG.1654"; transcript_id "MSTRG.1654.176"; exon_number "5";
chr1	StringTie	exon	20827617	20827698	1000	-	.	gene_id "MSTRG.1654"; transcript_id "MSTRG.1654.176"; exon_number "6";
chr1	StringTie	exon	20829147	20829272	1000	-	.	gene_id "MSTRG.1654"; transcript_id "MSTRG.1654.176"; exon_number "7";
chr1	StringTie	exon	20840856	20841028	1000	-	.	gene_id "MSTRG.1654"; transcript_id "MSTRG.1654.176"; exon_number "8";
chr1	StringTie	exon	20849415	20849530	1000	-	.	gene_id "MSTRG.1654"; transcript_id "MSTRG.1654.176"; exon_number "9";
chr1	StringTie	exon	20851258	20851478	1000	-	.	gene_id "MSTRG.1654"; transcript_id "MSTRG.1654.176"; exon_number "10";
chr1	StringTie	exon	20853560	20853677	1000	-	.	gene_id "MSTRG.1654"; transcript_id "MSTRG.1654.176"; exon_number "11";
chr1	StringTie	exon	20854978	20855071	1000	-	.	gene_id "MSTRG.1654"; transcript_id "MSTRG.1654.176"; exon_number "12";
chr1	StringTie	exon	20857403	20857497	1000	-	.	gene_id "MSTRG.1654"; transcript_id "MSTRG.1654.176"; exon_number "13";
chr1	StringTie	exon	20860385	20860517	1000	-	.	gene_id "MSTRG.1654"; transcript_id "MSTRG.1654.176"; exon_number "14";
chr1	StringTie	exon	20862228	20862332	1000	-	.	gene_id "MSTRG.1654"; transcript_id "MSTRG.1654.176"; exon_number "15";
chr1	StringTie	exon	20864476	20864712	1000	-	.	gene_id "MSTRG.1654"; transcript_id "MSTRG.1654.176"; exon_number "16";
chr1	StringTie	exon	20865116	20865262	1000	-	.	gene_id "MSTRG.1654"; transcript_id "MSTRG.1654.176"; exon_number "17";
chr1	StringTie	exon	20879323	20879520	1000	-	.	gene_id "MSTRG.1654"; transcript_id "MSTRG.1654.176"; exon_number "18";
chr1	StringTie	exon	20886201	20886371	1000	-	.	gene_id "MSTRG.1654"; transcript_id "MSTRG.1654.176"; exon_number "19";
chr1	StringTie	exon	20892619	20892729	1000	-	.	gene_id "MSTRG.1654"; transcript_id "MSTRG.1654.176"; exon_number "20";
chr1	StringTie	exon	20893517	20893636	1000	-	.	gene_id "MSTRG.1654"; transcript_id "MSTRG.1654.176"; exon_number "21";
chr1	StringTie	exon	20895368	20895501	1000	-	.	gene_id "MSTRG.1654"; transcript_id "MSTRG.1654.176"; exon_number "22";
chr1	StringTie	exon	20899697	20899943	1000	-	.	gene_id "MSTRG.1654"; transcript_id "MSTRG.1654.176"; exon_number "23";
chr1	StringTie	exon	20904883	20904971	1000	-	.	gene_id "MSTRG.1654"; transcript_id "MSTRG.1654.176"; exon_number "24";
chr1	StringTie	exon	20941491	20942330	1000	-	.	gene_id "MSTRG.1654"; transcript_id "MSTRG.1654.176"; exon_number "25";
chr1	StringTie	exon	20950003	20950111	1000	-	.	gene_id "MSTRG.1654"; transcript_id "MSTRG.1654.176"; exon_number "26";
chr1	StringTie	exon	20969474	20969596	1000	-	.	gene_id "MSTRG.1654"; transcript_id "MSTRG.1654.176"; exon_number "27";
chr1	StringTie	exon	20973002	20973099	1000	-	.	gene_id "MSTRG.1654"; transcript_id "MSTRG.1654.176"; exon_number "28";
chr1	StringTie	exon	20980334	20980448	1000	-	.	gene_id "MSTRG.1654"; transcript_id "MSTRG.1654.176"; exon_number "29";
chr1	StringTie	exon	20981048	20981227	1000	-	.	gene_id "MSTRG.1654"; transcript_id "MSTRG.1654.176"; exon_number "30";
chr1	StringTie	exon	20997601	20997633	1000	-	.	gene_id "MSTRG.1654"; transcript_id "MSTRG.1654.176"; exon_number "31";
chr1	StringTie	exon	21002713	21002808	1000	-	.	gene_id "MSTRG.1654"; transcript_id "MSTRG.1654.176"; exon_number "32";
chr1	StringTie	exon	21050866	21050994	1000	-	.	gene_id "MSTRG.1654"; transcript_id "MSTRG.1654.176"; exon_number "33";
chr1	StringTie	exon	21089138	21089213	1000	-	.	gene_id "MSTRG.1654"; transcript_id "MSTRG.1654.176"; exon_number "34";
chr1	StringTie	exon	21176175	21176502	1000	-	.	gene_id "MSTRG.1654"; transcript_id "MSTRG.1654.176"; exon_number "35";
chr1	StringTie	transcript	20806433	21176903	1000	-	.	gene_id "MSTRG.1654"; transcript_id "MSTRG.1654.177";
chr1	StringTie	exon	20806433	20807500	1000	-	.	gene_id "MSTRG.1654"; transcript_id "MSTRG.1654.177"; exon_number "1";
chr1	StringTie	exon	20810738	20810884	1000	-	.	gene_id "MSTRG.1654"; transcript_id "MSTRG.1654.177"; exon_number "2";
chr1	StringTie	exon	20813158	20813239	1000	-	.	gene_id "MSTRG.1654"; transcript_id "MSTRG.1654.177"; exon_number "3";
chr1	StringTie	exon	20817392	20817538	1000	-	.	gene_id "MSTRG.1654"; transcript_id "MSTRG.1654.177"; exon_number "4";
chr1	StringTie	exon	20825100	20825198	1000	-	.	gene_id "MSTRG.1654"; transcript_id "MSTRG.1654.177"; exon_number "5";
chr1	StringTie	exon	20827617	20827698	1000	-	.	gene_id "MSTRG.1654"; transcript_id "MSTRG.1654.177"; exon_number "6";
chr1	StringTie	exon	20829147	20829272	1000	-	.	gene_id "MSTRG.1654"; transcript_id "MSTRG.1654.177"; exon_number "7";
chr1	StringTie	exon	20840856	20841028	1000	-	.	gene_id "MSTRG.1654"; transcript_id "MSTRG.1654.177"; exon_number "8";
chr1	StringTie	exon	20849415	20849530	1000	-	.	gene_id "MSTRG.1654"; transcript_id "MSTRG.1654.177"; exon_number "9";
chr1	StringTie	exon	20851258	20851478	1000	-	.	gene_id "MSTRG.1654"; transcript_id "MSTRG.1654.177"; exon_number "10";
chr1	StringTie	exon	20853560	20853677	1000	-	.	gene_id "MSTRG.1654"; transcript_id "MSTRG.1654.177"; exon_number "11";
chr1	StringTie	exon	20854978	20855071	1000	-	.	gene_id "MSTRG.1654"; transcript_id "MSTRG.1654.177"; exon_number "12";
chr1	StringTie	exon	20857403	20857497	1000	-	.	gene_id "MSTRG.1654"; transcript_id "MSTRG.1654.177"; exon_number "13";
chr1	StringTie	exon	20860385	20860517	1000	-	.	gene_id "MSTRG.1654"; transcript_id "MSTRG.1654.177"; exon_number "14";
chr1	StringTie	exon	20862228	20862332	1000	-	.	gene_id "MSTRG.1654"; transcript_id "MSTRG.1654.177"; exon_number "15";
chr1	StringTie	exon	20864476	20864712	1000	-	.	gene_id "MSTRG.1654"; transcript_id "MSTRG.1654.177"; exon_number "16";
chr1	StringTie	exon	20865116	20865262	1000	-	.	gene_id "MSTRG.1654"; transcript_id "MSTRG.1654.177"; exon_number "17";
chr1	StringTie	exon	20879323	20879520	1000	-	.	gene_id "MSTRG.1654"; transcript_id "MSTRG.1654.177"; exon_number "18";
chr1	StringTie	exon	20886201	20886371	1000	-	.	gene_id "MSTRG.1654"; transcript_id "MSTRG.1654.177"; exon_number "19";
chr1	StringTie	exon	20893517	20893636	1000	-	.	gene_id "MSTRG.1654"; transcript_id "MSTRG.1654.177"; exon_number "20";
chr1	StringTie	exon	20895368	20895501	1000	-	.	gene_id "MSTRG.1654"; transcript_id "MSTRG.1654.177"; exon_number "21";
chr1	StringTie	exon	20899697	20899943	1000	-	.	gene_id "MSTRG.1654"; transcript_id "MSTRG.1654.177"; exon_number "22";
chr1	StringTie	exon	20904883	20904971	1000	-	.	gene_id "MSTRG.1654"; transcript_id "MSTRG.1654.177"; exon_number "23";
chr1	StringTie	exon	20941259	20941395	1000	-	.	gene_id "MSTRG.1654"; transcript_id "MSTRG.1654.177"; exon_number "24";
chr1	StringTie	exon	20941491	20942330	1000	-	.	gene_id "MSTRG.1654"; transcript_id "MSTRG.1654.177"; exon_number "25";
chr1	StringTie	exon	20950003	20950111	1000	-	.	gene_id "MSTRG.1654"; transcript_id "MSTRG.1654.177"; exon_number "26";
chr1	StringTie	exon	20969474	20969596	1000	-	.	gene_id "MSTRG.1654"; transcript_id "MSTRG.1654.177"; exon_number "27";
chr1	StringTie	exon	20973002	20973099	1000	-	.	gene_id "MSTRG.1654"; transcript_id "MSTRG.1654.177"; exon_number "28";
chr1	StringTie	exon	20980334	20980448	1000	-	.	gene_id "MSTRG.1654"; transcript_id "MSTRG.1654.177"; exon_number "29";
chr1	StringTie	exon	20981048	20981227	1000	-	.	gene_id "MSTRG.1654"; transcript_id "MSTRG.1654.177"; exon_number "30";
chr1	StringTie	exon	20997601	20997633	1000	-	.	gene_id "MSTRG.1654"; transcript_id "MSTRG.1654.177"; exon_number "31";
chr1	StringTie	exon	21002713	21002808	1000	-	.	gene_id "MSTRG.1654"; transcript_id "MSTRG.1654.177"; exon_number "32";
chr1	StringTie	exon	21050866	21050994	1000	-	.	gene_id "MSTRG.1654"; transcript_id "MSTRG.1654.177"; exon_number "33";
chr1	StringTie	exon	21089138	21089213	1000	-	.	gene_id "MSTRG.1654"; transcript_id "MSTRG.1654.177"; exon_number "34";
chr1	StringTie	exon	21176175	21176358	1000	-	.	gene_id "MSTRG.1654"; transcript_id "MSTRG.1654.177"; exon_number "35";
chr1	StringTie	exon	21176722	21176903	1000	-	.	gene_id "MSTRG.1654"; transcript_id "MSTRG.1654.177"; exon_number "36";
chr1	StringTie	transcript	20806433	21176470	1000	-	.	gene_id "MSTRG.1654"; transcript_id "MSTRG.1654.178";
chr1	StringTie	exon	20806433	20807500	1000	-	.	gene_id "MSTRG.1654"; transcript_id "MSTRG.1654.178"; exon_number "1";
chr1	StringTie	exon	20810738	20810884	1000	-	.	gene_id "MSTRG.1654"; transcript_id "MSTRG.1654.178"; exon_number "2";
chr1	StringTie	exon	20813158	20813239	1000	-	.	gene_id "MSTRG.1654"; transcript_id "MSTRG.1654.178"; exon_number "3";
chr1	StringTie	exon	20817398	20817538	1000	-	.	gene_id "MSTRG.1654"; transcript_id "MSTRG.1654.178"; exon_number "4";
chr1	StringTie	exon	20825100	20825198	1000	-	.	gene_id "MSTRG.1654"; transcript_id "MSTRG.1654.178"; exon_number "5";
chr1	StringTie	exon	20827617	20827698	1000	-	.	gene_id "MSTRG.1654"; transcript_id "MSTRG.1654.178"; exon_number "6";
chr1	StringTie	exon	20829147	20829272	1000	-	.	gene_id "MSTRG.1654"; transcript_id "MSTRG.1654.178"; exon_number "7";
chr1	StringTie	exon	20840856	20841028	1000	-	.	gene_id "MSTRG.1654"; transcript_id "MSTRG.1654.178"; exon_number "8";
chr1	StringTie	exon	20849415	20849530	1000	-	.	gene_id "MSTRG.1654"; transcript_id "MSTRG.1654.178"; exon_number "9";
chr1	StringTie	exon	20851258	20851478	1000	-	.	gene_id "MSTRG.1654"; transcript_id "MSTRG.1654.178"; exon_number "10";
chr1	StringTie	exon	20853560	20853677	1000	-	.	gene_id "MSTRG.1654"; transcript_id "MSTRG.1654.178"; exon_number "11";
chr1	StringTie	exon	20854978	20855071	1000	-	.	gene_id "MSTRG.1654"; transcript_id "MSTRG.1654.178"; exon_number "12";
chr1	StringTie	exon	20857403	20857497	1000	-	.	gene_id "MSTRG.1654"; transcript_id "MSTRG.1654.178"; exon_number "13";
chr1	StringTie	exon	20860385	20860517	1000	-	.	gene_id "MSTRG.1654"; transcript_id "MSTRG.1654.178"; exon_number "14";
chr1	StringTie	exon	20862228	20862332	1000	-	.	gene_id "MSTRG.1654"; transcript_id "MSTRG.1654.178"; exon_number "15";
chr1	StringTie	exon	20864476	20864712	1000	-	.	gene_id "MSTRG.1654"; transcript_id "MSTRG.1654.178"; exon_number "16";
chr1	StringTie	exon	20865116	20865262	1000	-	.	gene_id "MSTRG.1654"; transcript_id "MSTRG.1654.178"; exon_number "17";
chr1	StringTie	exon	20879323	20879520	1000	-	.	gene_id "MSTRG.1654"; transcript_id "MSTRG.1654.178"; exon_number "18";
chr1	StringTie	exon	20886201	20886371	1000	-	.	gene_id "MSTRG.1654"; transcript_id "MSTRG.1654.178"; exon_number "19";
chr1	StringTie	exon	20892619	20892729	1000	-	.	gene_id "MSTRG.1654"; transcript_id "MSTRG.1654.178"; exon_number "20";
chr1	StringTie	exon	20893517	20893636	1000	-	.	gene_id "MSTRG.1654"; transcript_id "MSTRG.1654.178"; exon_number "21";
chr1	StringTie	exon	20895368	20895501	1000	-	.	gene_id "MSTRG.1654"; transcript_id "MSTRG.1654.178"; exon_number "22";
chr1	StringTie	exon	20899697	20899943	1000	-	.	gene_id "MSTRG.1654"; transcript_id "MSTRG.1654.178"; exon_number "23";
chr1	StringTie	exon	20904883	20904971	1000	-	.	gene_id "MSTRG.1654"; transcript_id "MSTRG.1654.178"; exon_number "24";
chr1	StringTie	exon	20941259	20941395	1000	-	.	gene_id "MSTRG.1654"; transcript_id "MSTRG.1654.178"; exon_number "25";
chr1	StringTie	exon	20941491	20942330	1000	-	.	gene_id "MSTRG.1654"; transcript_id "MSTRG.1654.178"; exon_number "26";
chr1	StringTie	exon	20950003	20950108	1000	-	.	gene_id "MSTRG.1654"; transcript_id "MSTRG.1654.178"; exon_number "27";
chr1	StringTie	exon	20969474	20969596	1000	-	.	gene_id "MSTRG.1654"; transcript_id "MSTRG.1654.178"; exon_number "28";
chr1	StringTie	exon	20973002	20973099	1000	-	.	gene_id "MSTRG.1654"; transcript_id "MSTRG.1654.178"; exon_number "29";
chr1	StringTie	exon	20980334	20980448	1000	-	.	gene_id "MSTRG.1654"; transcript_id "MSTRG.1654.178"; exon_number "30";
chr1	StringTie	exon	20981048	20981227	1000	-	.	gene_id "MSTRG.1654"; transcript_id "MSTRG.1654.178"; exon_number "31";
chr1	StringTie	exon	21001199	21001324	1000	-	.	gene_id "MSTRG.1654"; transcript_id "MSTRG.1654.178"; exon_number "32";
chr1	StringTie	exon	21002713	21002808	1000	-	.	gene_id "MSTRG.1654"; transcript_id "MSTRG.1654.178"; exon_number "33";
chr1	StringTie	exon	21050866	21050994	1000	-	.	gene_id "MSTRG.1654"; transcript_id "MSTRG.1654.178"; exon_number "34";
chr1	StringTie	exon	21089138	21089213	1000	-	.	gene_id "MSTRG.1654"; transcript_id "MSTRG.1654.178"; exon_number "35";
chr1	StringTie	exon	21176175	21176470	1000	-	.	gene_id "MSTRG.1654"; transcript_id "MSTRG.1654.178"; exon_number "36";
chr1	StringTie	transcript	20806436	21111369	1000	-	.	gene_id "MSTRG.1654"; transcript_id "MSTRG.1654.179";
chr1	StringTie	exon	20806436	20807500	1000	-	.	gene_id "MSTRG.1654"; transcript_id "MSTRG.1654.179"; exon_number "1";
chr1	StringTie	exon	20810738	20810884	1000	-	.	gene_id "MSTRG.1654"; transcript_id "MSTRG.1654.179"; exon_number "2";
chr1	StringTie	exon	20813158	20813239	1000	-	.	gene_id "MSTRG.1654"; transcript_id "MSTRG.1654.179"; exon_number "3";
chr1	StringTie	exon	20817392	20817538	1000	-	.	gene_id "MSTRG.1654"; transcript_id "MSTRG.1654.179"; exon_number "4";
chr1	StringTie	exon	20825100	20825198	1000	-	.	gene_id "MSTRG.1654"; transcript_id "MSTRG.1654.179"; exon_number "5";
chr1	StringTie	exon	20827617	20827698	1000	-	.	gene_id "MSTRG.1654"; transcript_id "MSTRG.1654.179"; exon_number "6";
chr1	StringTie	exon	20829147	20829272	1000	-	.	gene_id "MSTRG.1654"; transcript_id "MSTRG.1654.179"; exon_number "7";
chr1	StringTie	exon	20840856	20841028	1000	-	.	gene_id "MSTRG.1654"; transcript_id "MSTRG.1654.179"; exon_number "8";
chr1	StringTie	exon	20849415	20849530	1000	-	.	gene_id "MSTRG.1654"; transcript_id "MSTRG.1654.179"; exon_number "9";
chr1	StringTie	exon	20851258	20851478	1000	-	.	gene_id "MSTRG.1654"; transcript_id "MSTRG.1654.179"; exon_number "10";
chr1	StringTie	exon	20853560	20853677	1000	-	.	gene_id "MSTRG.1654"; transcript_id "MSTRG.1654.179"; exon_number "11";
chr1	StringTie	exon	20854978	20855071	1000	-	.	gene_id "MSTRG.1654"; transcript_id "MSTRG.1654.179"; exon_number "12";
chr1	StringTie	exon	20857403	20857497	1000	-	.	gene_id "MSTRG.1654"; transcript_id "MSTRG.1654.179"; exon_number "13";
chr1	StringTie	exon	20860385	20860517	1000	-	.	gene_id "MSTRG.1654"; transcript_id "MSTRG.1654.179"; exon_number "14";
chr1	StringTie	exon	20862228	20862332	1000	-	.	gene_id "MSTRG.1654"; transcript_id "MSTRG.1654.179"; exon_number "15";
chr1	StringTie	exon	20864476	20864712	1000	-	.	gene_id "MSTRG.1654"; transcript_id "MSTRG.1654.179"; exon_number "16";
chr1	StringTie	exon	20865116	20865262	1000	-	.	gene_id "MSTRG.1654"; transcript_id "MSTRG.1654.179"; exon_number "17";
chr1	StringTie	exon	20879323	20879520	1000	-	.	gene_id "MSTRG.1654"; transcript_id "MSTRG.1654.179"; exon_number "18";
chr1	StringTie	exon	20886201	20886371	1000	-	.	gene_id "MSTRG.1654"; transcript_id "MSTRG.1654.179"; exon_number "19";
chr1	StringTie	exon	20893517	20893636	1000	-	.	gene_id "MSTRG.1654"; transcript_id "MSTRG.1654.179"; exon_number "20";
chr1	StringTie	exon	20895368	20895501	1000	-	.	gene_id "MSTRG.1654"; transcript_id "MSTRG.1654.179"; exon_number "21";
chr1	StringTie	exon	20899697	20899943	1000	-	.	gene_id "MSTRG.1654"; transcript_id "MSTRG.1654.179"; exon_number "22";
chr1	StringTie	exon	20904883	20904971	1000	-	.	gene_id "MSTRG.1654"; transcript_id "MSTRG.1654.179"; exon_number "23";
chr1	StringTie	exon	20941491	20942330	1000	-	.	gene_id "MSTRG.1654"; transcript_id "MSTRG.1654.179"; exon_number "24";
chr1	StringTie	exon	20950003	20950111	1000	-	.	gene_id "MSTRG.1654"; transcript_id "MSTRG.1654.179"; exon_number "25";
chr1	StringTie	exon	20969474	20969596	1000	-	.	gene_id "MSTRG.1654"; transcript_id "MSTRG.1654.179"; exon_number "26";
chr1	StringTie	exon	20973002	20973099	1000	-	.	gene_id "MSTRG.1654"; transcript_id "MSTRG.1654.179"; exon_number "27";
chr1	StringTie	exon	20980334	20980448	1000	-	.	gene_id "MSTRG.1654"; transcript_id "MSTRG.1654.179"; exon_number "28";
chr1	StringTie	exon	20981048	20981227	1000	-	.	gene_id "MSTRG.1654"; transcript_id "MSTRG.1654.179"; exon_number "29";
chr1	StringTie	exon	21001199	21001324	1000	-	.	gene_id "MSTRG.1654"; transcript_id "MSTRG.1654.179"; exon_number "30";
chr1	StringTie	exon	21002713	21002787	1000	-	.	gene_id "MSTRG.1654"; transcript_id "MSTRG.1654.179"; exon_number "31";
chr1	StringTie	exon	21050866	21050994	1000	-	.	gene_id "MSTRG.1654"; transcript_id "MSTRG.1654.179"; exon_number "32";
chr1	StringTie	exon	21089138	21089213	1000	-	.	gene_id "MSTRG.1654"; transcript_id "MSTRG.1654.179"; exon_number "33";
chr1	StringTie	exon	21111323	21111369	1000	-	.	gene_id "MSTRG.1654"; transcript_id "MSTRG.1654.179"; exon_number "34";
chr1	StringTie	transcript	20482390	20487623	1000	-	.	gene_id "MSTRG.1654"; transcript_id "MSTRG.1654.18";
chr1	StringTie	exon	20482390	20483719	1000	-	.	gene_id "MSTRG.1654"; transcript_id "MSTRG.1654.18"; exon_number "1";
chr1	StringTie	exon	20485214	20485408	1000	-	.	gene_id "MSTRG.1654"; transcript_id "MSTRG.1654.18"; exon_number "2";
chr1	StringTie	exon	20485749	20486968	1000	-	.	gene_id "MSTRG.1654"; transcript_id "MSTRG.1654.18"; exon_number "3";
chr1	StringTie	exon	20487269	20487623	1000	-	.	gene_id "MSTRG.1654"; transcript_id "MSTRG.1654.18"; exon_number "4";
chr1	StringTie	transcript	20806436	21176922	1000	-	.	gene_id "MSTRG.1654"; transcript_id "MSTRG.1654.180";
chr1	StringTie	exon	20806436	20807500	1000	-	.	gene_id "MSTRG.1654"; transcript_id "MSTRG.1654.180"; exon_number "1";
chr1	StringTie	exon	20810738	20810884	1000	-	.	gene_id "MSTRG.1654"; transcript_id "MSTRG.1654.180"; exon_number "2";
chr1	StringTie	exon	20813158	20813239	1000	-	.	gene_id "MSTRG.1654"; transcript_id "MSTRG.1654.180"; exon_number "3";
chr1	StringTie	exon	20817392	20817538	1000	-	.	gene_id "MSTRG.1654"; transcript_id "MSTRG.1654.180"; exon_number "4";
chr1	StringTie	exon	20825100	20825198	1000	-	.	gene_id "MSTRG.1654"; transcript_id "MSTRG.1654.180"; exon_number "5";
chr1	StringTie	exon	20827617	20827698	1000	-	.	gene_id "MSTRG.1654"; transcript_id "MSTRG.1654.180"; exon_number "6";
chr1	StringTie	exon	20829147	20829272	1000	-	.	gene_id "MSTRG.1654"; transcript_id "MSTRG.1654.180"; exon_number "7";
chr1	StringTie	exon	20840856	20841028	1000	-	.	gene_id "MSTRG.1654"; transcript_id "MSTRG.1654.180"; exon_number "8";
chr1	StringTie	exon	20849415	20849530	1000	-	.	gene_id "MSTRG.1654"; transcript_id "MSTRG.1654.180"; exon_number "9";
chr1	StringTie	exon	20851258	20851478	1000	-	.	gene_id "MSTRG.1654"; transcript_id "MSTRG.1654.180"; exon_number "10";
chr1	StringTie	exon	20853560	20853677	1000	-	.	gene_id "MSTRG.1654"; transcript_id "MSTRG.1654.180"; exon_number "11";
chr1	StringTie	exon	20854978	20855071	1000	-	.	gene_id "MSTRG.1654"; transcript_id "MSTRG.1654.180"; exon_number "12";
chr1	StringTie	exon	20857403	20857497	1000	-	.	gene_id "MSTRG.1654"; transcript_id "MSTRG.1654.180"; exon_number "13";
chr1	StringTie	exon	20860385	20860517	1000	-	.	gene_id "MSTRG.1654"; transcript_id "MSTRG.1654.180"; exon_number "14";
chr1	StringTie	exon	20862228	20862332	1000	-	.	gene_id "MSTRG.1654"; transcript_id "MSTRG.1654.180"; exon_number "15";
chr1	StringTie	exon	20864476	20864712	1000	-	.	gene_id "MSTRG.1654"; transcript_id "MSTRG.1654.180"; exon_number "16";
chr1	StringTie	exon	20865116	20865262	1000	-	.	gene_id "MSTRG.1654"; transcript_id "MSTRG.1654.180"; exon_number "17";
chr1	StringTie	exon	20879323	20879520	1000	-	.	gene_id "MSTRG.1654"; transcript_id "MSTRG.1654.180"; exon_number "18";
chr1	StringTie	exon	20886201	20886371	1000	-	.	gene_id "MSTRG.1654"; transcript_id "MSTRG.1654.180"; exon_number "19";
chr1	StringTie	exon	20893517	20893636	1000	-	.	gene_id "MSTRG.1654"; transcript_id "MSTRG.1654.180"; exon_number "20";
chr1	StringTie	exon	20895368	20895501	1000	-	.	gene_id "MSTRG.1654"; transcript_id "MSTRG.1654.180"; exon_number "21";
chr1	StringTie	exon	20899697	20899943	1000	-	.	gene_id "MSTRG.1654"; transcript_id "MSTRG.1654.180"; exon_number "22";
chr1	StringTie	exon	20904883	20904971	1000	-	.	gene_id "MSTRG.1654"; transcript_id "MSTRG.1654.180"; exon_number "23";
chr1	StringTie	exon	20941491	20942330	1000	-	.	gene_id "MSTRG.1654"; transcript_id "MSTRG.1654.180"; exon_number "24";
chr1	StringTie	exon	20950003	20950111	1000	-	.	gene_id "MSTRG.1654"; transcript_id "MSTRG.1654.180"; exon_number "25";
chr1	StringTie	exon	20969474	20969596	1000	-	.	gene_id "MSTRG.1654"; transcript_id "MSTRG.1654.180"; exon_number "26";
chr1	StringTie	exon	20973002	20973099	1000	-	.	gene_id "MSTRG.1654"; transcript_id "MSTRG.1654.180"; exon_number "27";
chr1	StringTie	exon	20980334	20980448	1000	-	.	gene_id "MSTRG.1654"; transcript_id "MSTRG.1654.180"; exon_number "28";
chr1	StringTie	exon	20981048	20981227	1000	-	.	gene_id "MSTRG.1654"; transcript_id "MSTRG.1654.180"; exon_number "29";
chr1	StringTie	exon	21001199	21001324	1000	-	.	gene_id "MSTRG.1654"; transcript_id "MSTRG.1654.180"; exon_number "30";
chr1	StringTie	exon	21002713	21002808	1000	-	.	gene_id "MSTRG.1654"; transcript_id "MSTRG.1654.180"; exon_number "31";
chr1	StringTie	exon	21050866	21050994	1000	-	.	gene_id "MSTRG.1654"; transcript_id "MSTRG.1654.180"; exon_number "32";
chr1	StringTie	exon	21089138	21089213	1000	-	.	gene_id "MSTRG.1654"; transcript_id "MSTRG.1654.180"; exon_number "33";
chr1	StringTie	exon	21176175	21176358	1000	-	.	gene_id "MSTRG.1654"; transcript_id "MSTRG.1654.180"; exon_number "34";
chr1	StringTie	exon	21176722	21176922	1000	-	.	gene_id "MSTRG.1654"; transcript_id "MSTRG.1654.180"; exon_number "35";
chr1	StringTie	transcript	20806442	21176463	1000	-	.	gene_id "MSTRG.1654"; transcript_id "MSTRG.1654.181";
chr1	StringTie	exon	20806442	20807500	1000	-	.	gene_id "MSTRG.1654"; transcript_id "MSTRG.1654.181"; exon_number "1";
chr1	StringTie	exon	20810738	20810884	1000	-	.	gene_id "MSTRG.1654"; transcript_id "MSTRG.1654.181"; exon_number "2";
chr1	StringTie	exon	20813158	20813239	1000	-	.	gene_id "MSTRG.1654"; transcript_id "MSTRG.1654.181"; exon_number "3";
chr1	StringTie	exon	20817392	20817538	1000	-	.	gene_id "MSTRG.1654"; transcript_id "MSTRG.1654.181"; exon_number "4";
chr1	StringTie	exon	20825100	20825198	1000	-	.	gene_id "MSTRG.1654"; transcript_id "MSTRG.1654.181"; exon_number "5";
chr1	StringTie	exon	20827617	20827698	1000	-	.	gene_id "MSTRG.1654"; transcript_id "MSTRG.1654.181"; exon_number "6";
chr1	StringTie	exon	20829147	20829272	1000	-	.	gene_id "MSTRG.1654"; transcript_id "MSTRG.1654.181"; exon_number "7";
chr1	StringTie	exon	20840856	20841028	1000	-	.	gene_id "MSTRG.1654"; transcript_id "MSTRG.1654.181"; exon_number "8";
chr1	StringTie	exon	20849415	20849530	1000	-	.	gene_id "MSTRG.1654"; transcript_id "MSTRG.1654.181"; exon_number "9";
chr1	StringTie	exon	20851258	20851478	1000	-	.	gene_id "MSTRG.1654"; transcript_id "MSTRG.1654.181"; exon_number "10";
chr1	StringTie	exon	20853560	20853677	1000	-	.	gene_id "MSTRG.1654"; transcript_id "MSTRG.1654.181"; exon_number "11";
chr1	StringTie	exon	20854978	20855071	1000	-	.	gene_id "MSTRG.1654"; transcript_id "MSTRG.1654.181"; exon_number "12";
chr1	StringTie	exon	20857403	20857497	1000	-	.	gene_id "MSTRG.1654"; transcript_id "MSTRG.1654.181"; exon_number "13";
chr1	StringTie	exon	20860385	20860517	1000	-	.	gene_id "MSTRG.1654"; transcript_id "MSTRG.1654.181"; exon_number "14";
chr1	StringTie	exon	20862228	20862332	1000	-	.	gene_id "MSTRG.1654"; transcript_id "MSTRG.1654.181"; exon_number "15";
chr1	StringTie	exon	20864476	20864712	1000	-	.	gene_id "MSTRG.1654"; transcript_id "MSTRG.1654.181"; exon_number "16";
chr1	StringTie	exon	20865116	20865262	1000	-	.	gene_id "MSTRG.1654"; transcript_id "MSTRG.1654.181"; exon_number "17";
chr1	StringTie	exon	20879282	20879520	1000	-	.	gene_id "MSTRG.1654"; transcript_id "MSTRG.1654.181"; exon_number "18";
chr1	StringTie	exon	20886201	20886371	1000	-	.	gene_id "MSTRG.1654"; transcript_id "MSTRG.1654.181"; exon_number "19";
chr1	StringTie	exon	20892619	20892729	1000	-	.	gene_id "MSTRG.1654"; transcript_id "MSTRG.1654.181"; exon_number "20";
chr1	StringTie	exon	20893517	20893636	1000	-	.	gene_id "MSTRG.1654"; transcript_id "MSTRG.1654.181"; exon_number "21";
chr1	StringTie	exon	20895368	20895501	1000	-	.	gene_id "MSTRG.1654"; transcript_id "MSTRG.1654.181"; exon_number "22";
chr1	StringTie	exon	20899697	20899943	1000	-	.	gene_id "MSTRG.1654"; transcript_id "MSTRG.1654.181"; exon_number "23";
chr1	StringTie	exon	20904883	20904971	1000	-	.	gene_id "MSTRG.1654"; transcript_id "MSTRG.1654.181"; exon_number "24";
chr1	StringTie	exon	20941491	20942330	1000	-	.	gene_id "MSTRG.1654"; transcript_id "MSTRG.1654.181"; exon_number "25";
chr1	StringTie	exon	20950003	20950111	1000	-	.	gene_id "MSTRG.1654"; transcript_id "MSTRG.1654.181"; exon_number "26";
chr1	StringTie	exon	20969474	20969596	1000	-	.	gene_id "MSTRG.1654"; transcript_id "MSTRG.1654.181"; exon_number "27";
chr1	StringTie	exon	20973002	20973099	1000	-	.	gene_id "MSTRG.1654"; transcript_id "MSTRG.1654.181"; exon_number "28";
chr1	StringTie	exon	20980334	20980448	1000	-	.	gene_id "MSTRG.1654"; transcript_id "MSTRG.1654.181"; exon_number "29";
chr1	StringTie	exon	20981048	20981227	1000	-	.	gene_id "MSTRG.1654"; transcript_id "MSTRG.1654.181"; exon_number "30";
chr1	StringTie	exon	21001199	21001324	1000	-	.	gene_id "MSTRG.1654"; transcript_id "MSTRG.1654.181"; exon_number "31";
chr1	StringTie	exon	21002713	21002808	1000	-	.	gene_id "MSTRG.1654"; transcript_id "MSTRG.1654.181"; exon_number "32";
chr1	StringTie	exon	21050866	21050994	1000	-	.	gene_id "MSTRG.1654"; transcript_id "MSTRG.1654.181"; exon_number "33";
chr1	StringTie	exon	21089138	21089213	1000	-	.	gene_id "MSTRG.1654"; transcript_id "MSTRG.1654.181"; exon_number "34";
chr1	StringTie	exon	21176175	21176463	1000	-	.	gene_id "MSTRG.1654"; transcript_id "MSTRG.1654.181"; exon_number "35";
chr1	StringTie	transcript	20806442	21176454	1000	-	.	gene_id "MSTRG.1654"; transcript_id "MSTRG.1654.182";
chr1	StringTie	exon	20806442	20807500	1000	-	.	gene_id "MSTRG.1654"; transcript_id "MSTRG.1654.182"; exon_number "1";
chr1	StringTie	exon	20810738	20810884	1000	-	.	gene_id "MSTRG.1654"; transcript_id "MSTRG.1654.182"; exon_number "2";
chr1	StringTie	exon	20813158	20813239	1000	-	.	gene_id "MSTRG.1654"; transcript_id "MSTRG.1654.182"; exon_number "3";
chr1	StringTie	exon	20817392	20817538	1000	-	.	gene_id "MSTRG.1654"; transcript_id "MSTRG.1654.182"; exon_number "4";
chr1	StringTie	exon	20825100	20825198	1000	-	.	gene_id "MSTRG.1654"; transcript_id "MSTRG.1654.182"; exon_number "5";
chr1	StringTie	exon	20827617	20827698	1000	-	.	gene_id "MSTRG.1654"; transcript_id "MSTRG.1654.182"; exon_number "6";
chr1	StringTie	exon	20829147	20829272	1000	-	.	gene_id "MSTRG.1654"; transcript_id "MSTRG.1654.182"; exon_number "7";
chr1	StringTie	exon	20840856	20841028	1000	-	.	gene_id "MSTRG.1654"; transcript_id "MSTRG.1654.182"; exon_number "8";
chr1	StringTie	exon	20849415	20849530	1000	-	.	gene_id "MSTRG.1654"; transcript_id "MSTRG.1654.182"; exon_number "9";
chr1	StringTie	exon	20851258	20851478	1000	-	.	gene_id "MSTRG.1654"; transcript_id "MSTRG.1654.182"; exon_number "10";
chr1	StringTie	exon	20853560	20853677	1000	-	.	gene_id "MSTRG.1654"; transcript_id "MSTRG.1654.182"; exon_number "11";
chr1	StringTie	exon	20854978	20855071	1000	-	.	gene_id "MSTRG.1654"; transcript_id "MSTRG.1654.182"; exon_number "12";
chr1	StringTie	exon	20857403	20857497	1000	-	.	gene_id "MSTRG.1654"; transcript_id "MSTRG.1654.182"; exon_number "13";
chr1	StringTie	exon	20860385	20860517	1000	-	.	gene_id "MSTRG.1654"; transcript_id "MSTRG.1654.182"; exon_number "14";
chr1	StringTie	exon	20862228	20862332	1000	-	.	gene_id "MSTRG.1654"; transcript_id "MSTRG.1654.182"; exon_number "15";
chr1	StringTie	exon	20864476	20864712	1000	-	.	gene_id "MSTRG.1654"; transcript_id "MSTRG.1654.182"; exon_number "16";
chr1	StringTie	exon	20865116	20865262	1000	-	.	gene_id "MSTRG.1654"; transcript_id "MSTRG.1654.182"; exon_number "17";
chr1	StringTie	exon	20879323	20879520	1000	-	.	gene_id "MSTRG.1654"; transcript_id "MSTRG.1654.182"; exon_number "18";
chr1	StringTie	exon	20886201	20886371	1000	-	.	gene_id "MSTRG.1654"; transcript_id "MSTRG.1654.182"; exon_number "19";
chr1	StringTie	exon	20893517	20893636	1000	-	.	gene_id "MSTRG.1654"; transcript_id "MSTRG.1654.182"; exon_number "20";
chr1	StringTie	exon	20895368	20895501	1000	-	.	gene_id "MSTRG.1654"; transcript_id "MSTRG.1654.182"; exon_number "21";
chr1	StringTie	exon	20899697	20899943	1000	-	.	gene_id "MSTRG.1654"; transcript_id "MSTRG.1654.182"; exon_number "22";
chr1	StringTie	exon	20904883	20904971	1000	-	.	gene_id "MSTRG.1654"; transcript_id "MSTRG.1654.182"; exon_number "23";
chr1	StringTie	exon	20941259	20941395	1000	-	.	gene_id "MSTRG.1654"; transcript_id "MSTRG.1654.182"; exon_number "24";
chr1	StringTie	exon	20941491	20942330	1000	-	.	gene_id "MSTRG.1654"; transcript_id "MSTRG.1654.182"; exon_number "25";
chr1	StringTie	exon	20950003	20950111	1000	-	.	gene_id "MSTRG.1654"; transcript_id "MSTRG.1654.182"; exon_number "26";
chr1	StringTie	exon	20969474	20969596	1000	-	.	gene_id "MSTRG.1654"; transcript_id "MSTRG.1654.182"; exon_number "27";
chr1	StringTie	exon	20973002	20973099	1000	-	.	gene_id "MSTRG.1654"; transcript_id "MSTRG.1654.182"; exon_number "28";
chr1	StringTie	exon	20980334	20980448	1000	-	.	gene_id "MSTRG.1654"; transcript_id "MSTRG.1654.182"; exon_number "29";
chr1	StringTie	exon	20981048	20981218	1000	-	.	gene_id "MSTRG.1654"; transcript_id "MSTRG.1654.182"; exon_number "30";
chr1	StringTie	exon	21001199	21001312	1000	-	.	gene_id "MSTRG.1654"; transcript_id "MSTRG.1654.182"; exon_number "31";
chr1	StringTie	exon	21002713	21002808	1000	-	.	gene_id "MSTRG.1654"; transcript_id "MSTRG.1654.182"; exon_number "32";
chr1	StringTie	exon	21050866	21050994	1000	-	.	gene_id "MSTRG.1654"; transcript_id "MSTRG.1654.182"; exon_number "33";
chr1	StringTie	exon	21089138	21089213	1000	-	.	gene_id "MSTRG.1654"; transcript_id "MSTRG.1654.182"; exon_number "34";
chr1	StringTie	exon	21176175	21176454	1000	-	.	gene_id "MSTRG.1654"; transcript_id "MSTRG.1654.182"; exon_number "35";
chr1	StringTie	transcript	20806445	21174737	1000	-	.	gene_id "MSTRG.1654"; transcript_id "MSTRG.1654.183";
chr1	StringTie	exon	20806445	20807500	1000	-	.	gene_id "MSTRG.1654"; transcript_id "MSTRG.1654.183"; exon_number "1";
chr1	StringTie	exon	20810738	20810884	1000	-	.	gene_id "MSTRG.1654"; transcript_id "MSTRG.1654.183"; exon_number "2";
chr1	StringTie	exon	20813158	20813239	1000	-	.	gene_id "MSTRG.1654"; transcript_id "MSTRG.1654.183"; exon_number "3";
chr1	StringTie	exon	20817392	20817538	1000	-	.	gene_id "MSTRG.1654"; transcript_id "MSTRG.1654.183"; exon_number "4";
chr1	StringTie	exon	20825100	20825198	1000	-	.	gene_id "MSTRG.1654"; transcript_id "MSTRG.1654.183"; exon_number "5";
chr1	StringTie	exon	20827617	20827698	1000	-	.	gene_id "MSTRG.1654"; transcript_id "MSTRG.1654.183"; exon_number "6";
chr1	StringTie	exon	20829147	20829272	1000	-	.	gene_id "MSTRG.1654"; transcript_id "MSTRG.1654.183"; exon_number "7";
chr1	StringTie	exon	20840856	20841028	1000	-	.	gene_id "MSTRG.1654"; transcript_id "MSTRG.1654.183"; exon_number "8";
chr1	StringTie	exon	20849415	20849530	1000	-	.	gene_id "MSTRG.1654"; transcript_id "MSTRG.1654.183"; exon_number "9";
chr1	StringTie	exon	20851258	20851478	1000	-	.	gene_id "MSTRG.1654"; transcript_id "MSTRG.1654.183"; exon_number "10";
chr1	StringTie	exon	20853560	20853677	1000	-	.	gene_id "MSTRG.1654"; transcript_id "MSTRG.1654.183"; exon_number "11";
chr1	StringTie	exon	20854978	20855071	1000	-	.	gene_id "MSTRG.1654"; transcript_id "MSTRG.1654.183"; exon_number "12";
chr1	StringTie	exon	20857403	20857497	1000	-	.	gene_id "MSTRG.1654"; transcript_id "MSTRG.1654.183"; exon_number "13";
chr1	StringTie	exon	20860385	20860517	1000	-	.	gene_id "MSTRG.1654"; transcript_id "MSTRG.1654.183"; exon_number "14";
chr1	StringTie	exon	20862228	20862332	1000	-	.	gene_id "MSTRG.1654"; transcript_id "MSTRG.1654.183"; exon_number "15";
chr1	StringTie	exon	20864476	20864712	1000	-	.	gene_id "MSTRG.1654"; transcript_id "MSTRG.1654.183"; exon_number "16";
chr1	StringTie	exon	20865116	20865262	1000	-	.	gene_id "MSTRG.1654"; transcript_id "MSTRG.1654.183"; exon_number "17";
chr1	StringTie	exon	20879323	20879520	1000	-	.	gene_id "MSTRG.1654"; transcript_id "MSTRG.1654.183"; exon_number "18";
chr1	StringTie	exon	20886201	20886371	1000	-	.	gene_id "MSTRG.1654"; transcript_id "MSTRG.1654.183"; exon_number "19";
chr1	StringTie	exon	20893517	20893636	1000	-	.	gene_id "MSTRG.1654"; transcript_id "MSTRG.1654.183"; exon_number "20";
chr1	StringTie	exon	20895368	20895501	1000	-	.	gene_id "MSTRG.1654"; transcript_id "MSTRG.1654.183"; exon_number "21";
chr1	StringTie	exon	20899697	20899943	1000	-	.	gene_id "MSTRG.1654"; transcript_id "MSTRG.1654.183"; exon_number "22";
chr1	StringTie	exon	20904883	20904971	1000	-	.	gene_id "MSTRG.1654"; transcript_id "MSTRG.1654.183"; exon_number "23";
chr1	StringTie	exon	20930179	20941395	1000	-	.	gene_id "MSTRG.1654"; transcript_id "MSTRG.1654.183"; exon_number "24";
chr1	StringTie	exon	20941491	20942330	1000	-	.	gene_id "MSTRG.1654"; transcript_id "MSTRG.1654.183"; exon_number "25";
chr1	StringTie	exon	20950003	20950111	1000	-	.	gene_id "MSTRG.1654"; transcript_id "MSTRG.1654.183"; exon_number "26";
chr1	StringTie	exon	20969474	20969596	1000	-	.	gene_id "MSTRG.1654"; transcript_id "MSTRG.1654.183"; exon_number "27";
chr1	StringTie	exon	20973002	20973099	1000	-	.	gene_id "MSTRG.1654"; transcript_id "MSTRG.1654.183"; exon_number "28";
chr1	StringTie	exon	20980334	20980448	1000	-	.	gene_id "MSTRG.1654"; transcript_id "MSTRG.1654.183"; exon_number "29";
chr1	StringTie	exon	20981048	20981227	1000	-	.	gene_id "MSTRG.1654"; transcript_id "MSTRG.1654.183"; exon_number "30";
chr1	StringTie	exon	20997601	20997633	1000	-	.	gene_id "MSTRG.1654"; transcript_id "MSTRG.1654.183"; exon_number "31";
chr1	StringTie	exon	21002713	21002808	1000	-	.	gene_id "MSTRG.1654"; transcript_id "MSTRG.1654.183"; exon_number "32";
chr1	StringTie	exon	21050866	21050994	1000	-	.	gene_id "MSTRG.1654"; transcript_id "MSTRG.1654.183"; exon_number "33";
chr1	StringTie	exon	21089138	21089213	1000	-	.	gene_id "MSTRG.1654"; transcript_id "MSTRG.1654.183"; exon_number "34";
chr1	StringTie	exon	21111323	21111383	1000	-	.	gene_id "MSTRG.1654"; transcript_id "MSTRG.1654.183"; exon_number "35";
chr1	StringTie	exon	21167961	21168039	1000	-	.	gene_id "MSTRG.1654"; transcript_id "MSTRG.1654.183"; exon_number "36";
chr1	StringTie	exon	21169664	21169721	1000	-	.	gene_id "MSTRG.1654"; transcript_id "MSTRG.1654.183"; exon_number "37";
chr1	StringTie	exon	21174710	21174737	1000	-	.	gene_id "MSTRG.1654"; transcript_id "MSTRG.1654.183"; exon_number "38";
chr1	StringTie	transcript	20806449	21176456	1000	-	.	gene_id "MSTRG.1654"; transcript_id "MSTRG.1654.184";
chr1	StringTie	exon	20806449	20807500	1000	-	.	gene_id "MSTRG.1654"; transcript_id "MSTRG.1654.184"; exon_number "1";
chr1	StringTie	exon	20810738	20810884	1000	-	.	gene_id "MSTRG.1654"; transcript_id "MSTRG.1654.184"; exon_number "2";
chr1	StringTie	exon	20813158	20813239	1000	-	.	gene_id "MSTRG.1654"; transcript_id "MSTRG.1654.184"; exon_number "3";
chr1	StringTie	exon	20817398	20817538	1000	-	.	gene_id "MSTRG.1654"; transcript_id "MSTRG.1654.184"; exon_number "4";
chr1	StringTie	exon	20825100	20825198	1000	-	.	gene_id "MSTRG.1654"; transcript_id "MSTRG.1654.184"; exon_number "5";
chr1	StringTie	exon	20827617	20827698	1000	-	.	gene_id "MSTRG.1654"; transcript_id "MSTRG.1654.184"; exon_number "6";
chr1	StringTie	exon	20829147	20829272	1000	-	.	gene_id "MSTRG.1654"; transcript_id "MSTRG.1654.184"; exon_number "7";
chr1	StringTie	exon	20840856	20841028	1000	-	.	gene_id "MSTRG.1654"; transcript_id "MSTRG.1654.184"; exon_number "8";
chr1	StringTie	exon	20849415	20849530	1000	-	.	gene_id "MSTRG.1654"; transcript_id "MSTRG.1654.184"; exon_number "9";
chr1	StringTie	exon	20851258	20851478	1000	-	.	gene_id "MSTRG.1654"; transcript_id "MSTRG.1654.184"; exon_number "10";
chr1	StringTie	exon	20853560	20853677	1000	-	.	gene_id "MSTRG.1654"; transcript_id "MSTRG.1654.184"; exon_number "11";
chr1	StringTie	exon	20854978	20855071	1000	-	.	gene_id "MSTRG.1654"; transcript_id "MSTRG.1654.184"; exon_number "12";
chr1	StringTie	exon	20857403	20857497	1000	-	.	gene_id "MSTRG.1654"; transcript_id "MSTRG.1654.184"; exon_number "13";
chr1	StringTie	exon	20860385	20860517	1000	-	.	gene_id "MSTRG.1654"; transcript_id "MSTRG.1654.184"; exon_number "14";
chr1	StringTie	exon	20862228	20862332	1000	-	.	gene_id "MSTRG.1654"; transcript_id "MSTRG.1654.184"; exon_number "15";
chr1	StringTie	exon	20864476	20864712	1000	-	.	gene_id "MSTRG.1654"; transcript_id "MSTRG.1654.184"; exon_number "16";
chr1	StringTie	exon	20865116	20865262	1000	-	.	gene_id "MSTRG.1654"; transcript_id "MSTRG.1654.184"; exon_number "17";
chr1	StringTie	exon	20879282	20879520	1000	-	.	gene_id "MSTRG.1654"; transcript_id "MSTRG.1654.184"; exon_number "18";
chr1	StringTie	exon	20886201	20886371	1000	-	.	gene_id "MSTRG.1654"; transcript_id "MSTRG.1654.184"; exon_number "19";
chr1	StringTie	exon	20893517	20893636	1000	-	.	gene_id "MSTRG.1654"; transcript_id "MSTRG.1654.184"; exon_number "20";
chr1	StringTie	exon	20895368	20895501	1000	-	.	gene_id "MSTRG.1654"; transcript_id "MSTRG.1654.184"; exon_number "21";
chr1	StringTie	exon	20899697	20899943	1000	-	.	gene_id "MSTRG.1654"; transcript_id "MSTRG.1654.184"; exon_number "22";
chr1	StringTie	exon	20904883	20904971	1000	-	.	gene_id "MSTRG.1654"; transcript_id "MSTRG.1654.184"; exon_number "23";
chr1	StringTie	exon	20941491	20942330	1000	-	.	gene_id "MSTRG.1654"; transcript_id "MSTRG.1654.184"; exon_number "24";
chr1	StringTie	exon	20950003	20950111	1000	-	.	gene_id "MSTRG.1654"; transcript_id "MSTRG.1654.184"; exon_number "25";
chr1	StringTie	exon	20969474	20969596	1000	-	.	gene_id "MSTRG.1654"; transcript_id "MSTRG.1654.184"; exon_number "26";
chr1	StringTie	exon	20973002	20973099	1000	-	.	gene_id "MSTRG.1654"; transcript_id "MSTRG.1654.184"; exon_number "27";
chr1	StringTie	exon	20980334	20980448	1000	-	.	gene_id "MSTRG.1654"; transcript_id "MSTRG.1654.184"; exon_number "28";
chr1	StringTie	exon	20981048	20981227	1000	-	.	gene_id "MSTRG.1654"; transcript_id "MSTRG.1654.184"; exon_number "29";
chr1	StringTie	exon	21002713	21002808	1000	-	.	gene_id "MSTRG.1654"; transcript_id "MSTRG.1654.184"; exon_number "30";
chr1	StringTie	exon	21050866	21050994	1000	-	.	gene_id "MSTRG.1654"; transcript_id "MSTRG.1654.184"; exon_number "31";
chr1	StringTie	exon	21089138	21089213	1000	-	.	gene_id "MSTRG.1654"; transcript_id "MSTRG.1654.184"; exon_number "32";
chr1	StringTie	exon	21176175	21176456	1000	-	.	gene_id "MSTRG.1654"; transcript_id "MSTRG.1654.184"; exon_number "33";
chr1	StringTie	transcript	20806453	20817542	1000	-	.	gene_id "MSTRG.1654"; transcript_id "MSTRG.1654.185";
chr1	StringTie	exon	20806453	20807500	1000	-	.	gene_id "MSTRG.1654"; transcript_id "MSTRG.1654.185"; exon_number "1";
chr1	StringTie	exon	20813158	20813239	1000	-	.	gene_id "MSTRG.1654"; transcript_id "MSTRG.1654.185"; exon_number "2";
chr1	StringTie	exon	20817398	20817542	1000	-	.	gene_id "MSTRG.1654"; transcript_id "MSTRG.1654.185"; exon_number "3";
chr1	StringTie	transcript	20806453	21176502	1000	-	.	gene_id "MSTRG.1654"; transcript_id "MSTRG.1654.186";
chr1	StringTie	exon	20806453	20807500	1000	-	.	gene_id "MSTRG.1654"; transcript_id "MSTRG.1654.186"; exon_number "1";
chr1	StringTie	exon	20810738	20810884	1000	-	.	gene_id "MSTRG.1654"; transcript_id "MSTRG.1654.186"; exon_number "2";
chr1	StringTie	exon	20813158	20813239	1000	-	.	gene_id "MSTRG.1654"; transcript_id "MSTRG.1654.186"; exon_number "3";
chr1	StringTie	exon	20817392	20817538	1000	-	.	gene_id "MSTRG.1654"; transcript_id "MSTRG.1654.186"; exon_number "4";
chr1	StringTie	exon	20825100	20825198	1000	-	.	gene_id "MSTRG.1654"; transcript_id "MSTRG.1654.186"; exon_number "5";
chr1	StringTie	exon	20827617	20827698	1000	-	.	gene_id "MSTRG.1654"; transcript_id "MSTRG.1654.186"; exon_number "6";
chr1	StringTie	exon	20829147	20829272	1000	-	.	gene_id "MSTRG.1654"; transcript_id "MSTRG.1654.186"; exon_number "7";
chr1	StringTie	exon	20840856	20841028	1000	-	.	gene_id "MSTRG.1654"; transcript_id "MSTRG.1654.186"; exon_number "8";
chr1	StringTie	exon	20849415	20849521	1000	-	.	gene_id "MSTRG.1654"; transcript_id "MSTRG.1654.186"; exon_number "9";
chr1	StringTie	exon	20851258	20851478	1000	-	.	gene_id "MSTRG.1654"; transcript_id "MSTRG.1654.186"; exon_number "10";
chr1	StringTie	exon	20853560	20853677	1000	-	.	gene_id "MSTRG.1654"; transcript_id "MSTRG.1654.186"; exon_number "11";
chr1	StringTie	exon	20854978	20855071	1000	-	.	gene_id "MSTRG.1654"; transcript_id "MSTRG.1654.186"; exon_number "12";
chr1	StringTie	exon	20857403	20857497	1000	-	.	gene_id "MSTRG.1654"; transcript_id "MSTRG.1654.186"; exon_number "13";
chr1	StringTie	exon	20860385	20860517	1000	-	.	gene_id "MSTRG.1654"; transcript_id "MSTRG.1654.186"; exon_number "14";
chr1	StringTie	exon	20862228	20862332	1000	-	.	gene_id "MSTRG.1654"; transcript_id "MSTRG.1654.186"; exon_number "15";
chr1	StringTie	exon	20864476	20864712	1000	-	.	gene_id "MSTRG.1654"; transcript_id "MSTRG.1654.186"; exon_number "16";
chr1	StringTie	exon	20865116	20865262	1000	-	.	gene_id "MSTRG.1654"; transcript_id "MSTRG.1654.186"; exon_number "17";
chr1	StringTie	exon	20879323	20879520	1000	-	.	gene_id "MSTRG.1654"; transcript_id "MSTRG.1654.186"; exon_number "18";
chr1	StringTie	exon	20886201	20886371	1000	-	.	gene_id "MSTRG.1654"; transcript_id "MSTRG.1654.186"; exon_number "19";
chr1	StringTie	exon	20893517	20893636	1000	-	.	gene_id "MSTRG.1654"; transcript_id "MSTRG.1654.186"; exon_number "20";
chr1	StringTie	exon	20895368	20895501	1000	-	.	gene_id "MSTRG.1654"; transcript_id "MSTRG.1654.186"; exon_number "21";
chr1	StringTie	exon	20899697	20899943	1000	-	.	gene_id "MSTRG.1654"; transcript_id "MSTRG.1654.186"; exon_number "22";
chr1	StringTie	exon	20904883	20904971	1000	-	.	gene_id "MSTRG.1654"; transcript_id "MSTRG.1654.186"; exon_number "23";
chr1	StringTie	exon	20941491	20942330	1000	-	.	gene_id "MSTRG.1654"; transcript_id "MSTRG.1654.186"; exon_number "24";
chr1	StringTie	exon	20950003	20950108	1000	-	.	gene_id "MSTRG.1654"; transcript_id "MSTRG.1654.186"; exon_number "25";
chr1	StringTie	exon	20969474	20969596	1000	-	.	gene_id "MSTRG.1654"; transcript_id "MSTRG.1654.186"; exon_number "26";
chr1	StringTie	exon	20973002	20973099	1000	-	.	gene_id "MSTRG.1654"; transcript_id "MSTRG.1654.186"; exon_number "27";
chr1	StringTie	exon	20980334	20980448	1000	-	.	gene_id "MSTRG.1654"; transcript_id "MSTRG.1654.186"; exon_number "28";
chr1	StringTie	exon	20981048	20981227	1000	-	.	gene_id "MSTRG.1654"; transcript_id "MSTRG.1654.186"; exon_number "29";
chr1	StringTie	exon	21001199	21001324	1000	-	.	gene_id "MSTRG.1654"; transcript_id "MSTRG.1654.186"; exon_number "30";
chr1	StringTie	exon	21002713	21002808	1000	-	.	gene_id "MSTRG.1654"; transcript_id "MSTRG.1654.186"; exon_number "31";
chr1	StringTie	exon	21050866	21050994	1000	-	.	gene_id "MSTRG.1654"; transcript_id "MSTRG.1654.186"; exon_number "32";
chr1	StringTie	exon	21089138	21089213	1000	-	.	gene_id "MSTRG.1654"; transcript_id "MSTRG.1654.186"; exon_number "33";
chr1	StringTie	exon	21176175	21176502	1000	-	.	gene_id "MSTRG.1654"; transcript_id "MSTRG.1654.186"; exon_number "34";
chr1	StringTie	transcript	20806453	21176360	1000	-	.	gene_id "MSTRG.1654"; transcript_id "MSTRG.1654.187";
chr1	StringTie	exon	20806453	20807500	1000	-	.	gene_id "MSTRG.1654"; transcript_id "MSTRG.1654.187"; exon_number "1";
chr1	StringTie	exon	20810738	20810884	1000	-	.	gene_id "MSTRG.1654"; transcript_id "MSTRG.1654.187"; exon_number "2";
chr1	StringTie	exon	20813158	20813239	1000	-	.	gene_id "MSTRG.1654"; transcript_id "MSTRG.1654.187"; exon_number "3";
chr1	StringTie	exon	20817392	20817538	1000	-	.	gene_id "MSTRG.1654"; transcript_id "MSTRG.1654.187"; exon_number "4";
chr1	StringTie	exon	20825100	20825198	1000	-	.	gene_id "MSTRG.1654"; transcript_id "MSTRG.1654.187"; exon_number "5";
chr1	StringTie	exon	20827617	20827698	1000	-	.	gene_id "MSTRG.1654"; transcript_id "MSTRG.1654.187"; exon_number "6";
chr1	StringTie	exon	20829147	20829272	1000	-	.	gene_id "MSTRG.1654"; transcript_id "MSTRG.1654.187"; exon_number "7";
chr1	StringTie	exon	20840856	20841028	1000	-	.	gene_id "MSTRG.1654"; transcript_id "MSTRG.1654.187"; exon_number "8";
chr1	StringTie	exon	20849415	20849530	1000	-	.	gene_id "MSTRG.1654"; transcript_id "MSTRG.1654.187"; exon_number "9";
chr1	StringTie	exon	20851258	20851478	1000	-	.	gene_id "MSTRG.1654"; transcript_id "MSTRG.1654.187"; exon_number "10";
chr1	StringTie	exon	20853560	20853677	1000	-	.	gene_id "MSTRG.1654"; transcript_id "MSTRG.1654.187"; exon_number "11";
chr1	StringTie	exon	20854978	20855071	1000	-	.	gene_id "MSTRG.1654"; transcript_id "MSTRG.1654.187"; exon_number "12";
chr1	StringTie	exon	20857403	20857497	1000	-	.	gene_id "MSTRG.1654"; transcript_id "MSTRG.1654.187"; exon_number "13";
chr1	StringTie	exon	20860385	20860517	1000	-	.	gene_id "MSTRG.1654"; transcript_id "MSTRG.1654.187"; exon_number "14";
chr1	StringTie	exon	20862228	20862332	1000	-	.	gene_id "MSTRG.1654"; transcript_id "MSTRG.1654.187"; exon_number "15";
chr1	StringTie	exon	20864476	20864712	1000	-	.	gene_id "MSTRG.1654"; transcript_id "MSTRG.1654.187"; exon_number "16";
chr1	StringTie	exon	20865116	20865262	1000	-	.	gene_id "MSTRG.1654"; transcript_id "MSTRG.1654.187"; exon_number "17";
chr1	StringTie	exon	20879282	20879520	1000	-	.	gene_id "MSTRG.1654"; transcript_id "MSTRG.1654.187"; exon_number "18";
chr1	StringTie	exon	20886201	20886371	1000	-	.	gene_id "MSTRG.1654"; transcript_id "MSTRG.1654.187"; exon_number "19";
chr1	StringTie	exon	20892619	20892729	1000	-	.	gene_id "MSTRG.1654"; transcript_id "MSTRG.1654.187"; exon_number "20";
chr1	StringTie	exon	20893517	20893636	1000	-	.	gene_id "MSTRG.1654"; transcript_id "MSTRG.1654.187"; exon_number "21";
chr1	StringTie	exon	20895368	20895501	1000	-	.	gene_id "MSTRG.1654"; transcript_id "MSTRG.1654.187"; exon_number "22";
chr1	StringTie	exon	20899697	20899943	1000	-	.	gene_id "MSTRG.1654"; transcript_id "MSTRG.1654.187"; exon_number "23";
chr1	StringTie	exon	20904883	20904971	1000	-	.	gene_id "MSTRG.1654"; transcript_id "MSTRG.1654.187"; exon_number "24";
chr1	StringTie	exon	20941491	20942330	1000	-	.	gene_id "MSTRG.1654"; transcript_id "MSTRG.1654.187"; exon_number "25";
chr1	StringTie	exon	20950003	20950111	1000	-	.	gene_id "MSTRG.1654"; transcript_id "MSTRG.1654.187"; exon_number "26";
chr1	StringTie	exon	20969474	20969596	1000	-	.	gene_id "MSTRG.1654"; transcript_id "MSTRG.1654.187"; exon_number "27";
chr1	StringTie	exon	20973002	20973099	1000	-	.	gene_id "MSTRG.1654"; transcript_id "MSTRG.1654.187"; exon_number "28";
chr1	StringTie	exon	20980334	20980448	1000	-	.	gene_id "MSTRG.1654"; transcript_id "MSTRG.1654.187"; exon_number "29";
chr1	StringTie	exon	20981048	20981227	1000	-	.	gene_id "MSTRG.1654"; transcript_id "MSTRG.1654.187"; exon_number "30";
chr1	StringTie	exon	20997601	20997633	1000	-	.	gene_id "MSTRG.1654"; transcript_id "MSTRG.1654.187"; exon_number "31";
chr1	StringTie	exon	21002713	21002787	1000	-	.	gene_id "MSTRG.1654"; transcript_id "MSTRG.1654.187"; exon_number "32";
chr1	StringTie	exon	21050866	21050994	1000	-	.	gene_id "MSTRG.1654"; transcript_id "MSTRG.1654.187"; exon_number "33";
chr1	StringTie	exon	21089138	21089213	1000	-	.	gene_id "MSTRG.1654"; transcript_id "MSTRG.1654.187"; exon_number "34";
chr1	StringTie	exon	21176175	21176360	1000	-	.	gene_id "MSTRG.1654"; transcript_id "MSTRG.1654.187"; exon_number "35";
chr1	StringTie	transcript	20806453	21176463	1000	-	.	gene_id "MSTRG.1654"; transcript_id "MSTRG.1654.188";
chr1	StringTie	exon	20806453	20807500	1000	-	.	gene_id "MSTRG.1654"; transcript_id "MSTRG.1654.188"; exon_number "1";
chr1	StringTie	exon	20810738	20810884	1000	-	.	gene_id "MSTRG.1654"; transcript_id "MSTRG.1654.188"; exon_number "2";
chr1	StringTie	exon	20813158	20813239	1000	-	.	gene_id "MSTRG.1654"; transcript_id "MSTRG.1654.188"; exon_number "3";
chr1	StringTie	exon	20817392	20817535	1000	-	.	gene_id "MSTRG.1654"; transcript_id "MSTRG.1654.188"; exon_number "4";
chr1	StringTie	exon	20825100	20825198	1000	-	.	gene_id "MSTRG.1654"; transcript_id "MSTRG.1654.188"; exon_number "5";
chr1	StringTie	exon	20827617	20827698	1000	-	.	gene_id "MSTRG.1654"; transcript_id "MSTRG.1654.188"; exon_number "6";
chr1	StringTie	exon	20829147	20829272	1000	-	.	gene_id "MSTRG.1654"; transcript_id "MSTRG.1654.188"; exon_number "7";
chr1	StringTie	exon	20840856	20841028	1000	-	.	gene_id "MSTRG.1654"; transcript_id "MSTRG.1654.188"; exon_number "8";
chr1	StringTie	exon	20849415	20849530	1000	-	.	gene_id "MSTRG.1654"; transcript_id "MSTRG.1654.188"; exon_number "9";
chr1	StringTie	exon	20851258	20851478	1000	-	.	gene_id "MSTRG.1654"; transcript_id "MSTRG.1654.188"; exon_number "10";
chr1	StringTie	exon	20853560	20853677	1000	-	.	gene_id "MSTRG.1654"; transcript_id "MSTRG.1654.188"; exon_number "11";
chr1	StringTie	exon	20854978	20855071	1000	-	.	gene_id "MSTRG.1654"; transcript_id "MSTRG.1654.188"; exon_number "12";
chr1	StringTie	exon	20857403	20857497	1000	-	.	gene_id "MSTRG.1654"; transcript_id "MSTRG.1654.188"; exon_number "13";
chr1	StringTie	exon	20860385	20860515	1000	-	.	gene_id "MSTRG.1654"; transcript_id "MSTRG.1654.188"; exon_number "14";
chr1	StringTie	exon	20862228	20862332	1000	-	.	gene_id "MSTRG.1654"; transcript_id "MSTRG.1654.188"; exon_number "15";
chr1	StringTie	exon	20864476	20864712	1000	-	.	gene_id "MSTRG.1654"; transcript_id "MSTRG.1654.188"; exon_number "16";
chr1	StringTie	exon	20865116	20865262	1000	-	.	gene_id "MSTRG.1654"; transcript_id "MSTRG.1654.188"; exon_number "17";
chr1	StringTie	exon	20879282	20879520	1000	-	.	gene_id "MSTRG.1654"; transcript_id "MSTRG.1654.188"; exon_number "18";
chr1	StringTie	exon	20886201	20886371	1000	-	.	gene_id "MSTRG.1654"; transcript_id "MSTRG.1654.188"; exon_number "19";
chr1	StringTie	exon	20892619	20892729	1000	-	.	gene_id "MSTRG.1654"; transcript_id "MSTRG.1654.188"; exon_number "20";
chr1	StringTie	exon	20893517	20893636	1000	-	.	gene_id "MSTRG.1654"; transcript_id "MSTRG.1654.188"; exon_number "21";
chr1	StringTie	exon	20895368	20895501	1000	-	.	gene_id "MSTRG.1654"; transcript_id "MSTRG.1654.188"; exon_number "22";
chr1	StringTie	exon	20899697	20899943	1000	-	.	gene_id "MSTRG.1654"; transcript_id "MSTRG.1654.188"; exon_number "23";
chr1	StringTie	exon	20904883	20904971	1000	-	.	gene_id "MSTRG.1654"; transcript_id "MSTRG.1654.188"; exon_number "24";
chr1	StringTie	exon	20941491	20942330	1000	-	.	gene_id "MSTRG.1654"; transcript_id "MSTRG.1654.188"; exon_number "25";
chr1	StringTie	exon	20950003	20950108	1000	-	.	gene_id "MSTRG.1654"; transcript_id "MSTRG.1654.188"; exon_number "26";
chr1	StringTie	exon	20969474	20969596	1000	-	.	gene_id "MSTRG.1654"; transcript_id "MSTRG.1654.188"; exon_number "27";
chr1	StringTie	exon	20973002	20973099	1000	-	.	gene_id "MSTRG.1654"; transcript_id "MSTRG.1654.188"; exon_number "28";
chr1	StringTie	exon	20980334	20980448	1000	-	.	gene_id "MSTRG.1654"; transcript_id "MSTRG.1654.188"; exon_number "29";
chr1	StringTie	exon	20981048	20981227	1000	-	.	gene_id "MSTRG.1654"; transcript_id "MSTRG.1654.188"; exon_number "30";
chr1	StringTie	exon	20997601	20997633	1000	-	.	gene_id "MSTRG.1654"; transcript_id "MSTRG.1654.188"; exon_number "31";
chr1	StringTie	exon	21002713	21002808	1000	-	.	gene_id "MSTRG.1654"; transcript_id "MSTRG.1654.188"; exon_number "32";
chr1	StringTie	exon	21050866	21050994	1000	-	.	gene_id "MSTRG.1654"; transcript_id "MSTRG.1654.188"; exon_number "33";
chr1	StringTie	exon	21089138	21089213	1000	-	.	gene_id "MSTRG.1654"; transcript_id "MSTRG.1654.188"; exon_number "34";
chr1	StringTie	exon	21176175	21176463	1000	-	.	gene_id "MSTRG.1654"; transcript_id "MSTRG.1654.188"; exon_number "35";
chr1	StringTie	transcript	20806453	21176502	1000	-	.	gene_id "MSTRG.1654"; transcript_id "MSTRG.1654.189";
chr1	StringTie	exon	20806453	20807500	1000	-	.	gene_id "MSTRG.1654"; transcript_id "MSTRG.1654.189"; exon_number "1";
chr1	StringTie	exon	20810738	20810884	1000	-	.	gene_id "MSTRG.1654"; transcript_id "MSTRG.1654.189"; exon_number "2";
chr1	StringTie	exon	20813158	20813239	1000	-	.	gene_id "MSTRG.1654"; transcript_id "MSTRG.1654.189"; exon_number "3";
chr1	StringTie	exon	20817392	20817535	1000	-	.	gene_id "MSTRG.1654"; transcript_id "MSTRG.1654.189"; exon_number "4";
chr1	StringTie	exon	20825100	20825198	1000	-	.	gene_id "MSTRG.1654"; transcript_id "MSTRG.1654.189"; exon_number "5";
chr1	StringTie	exon	20827617	20827698	1000	-	.	gene_id "MSTRG.1654"; transcript_id "MSTRG.1654.189"; exon_number "6";
chr1	StringTie	exon	20829147	20829272	1000	-	.	gene_id "MSTRG.1654"; transcript_id "MSTRG.1654.189"; exon_number "7";
chr1	StringTie	exon	20840856	20841028	1000	-	.	gene_id "MSTRG.1654"; transcript_id "MSTRG.1654.189"; exon_number "8";
chr1	StringTie	exon	20849415	20849530	1000	-	.	gene_id "MSTRG.1654"; transcript_id "MSTRG.1654.189"; exon_number "9";
chr1	StringTie	exon	20851258	20851478	1000	-	.	gene_id "MSTRG.1654"; transcript_id "MSTRG.1654.189"; exon_number "10";
chr1	StringTie	exon	20853560	20853677	1000	-	.	gene_id "MSTRG.1654"; transcript_id "MSTRG.1654.189"; exon_number "11";
chr1	StringTie	exon	20854978	20855071	1000	-	.	gene_id "MSTRG.1654"; transcript_id "MSTRG.1654.189"; exon_number "12";
chr1	StringTie	exon	20857403	20857497	1000	-	.	gene_id "MSTRG.1654"; transcript_id "MSTRG.1654.189"; exon_number "13";
chr1	StringTie	exon	20860385	20860517	1000	-	.	gene_id "MSTRG.1654"; transcript_id "MSTRG.1654.189"; exon_number "14";
chr1	StringTie	exon	20862228	20862332	1000	-	.	gene_id "MSTRG.1654"; transcript_id "MSTRG.1654.189"; exon_number "15";
chr1	StringTie	exon	20864476	20864712	1000	-	.	gene_id "MSTRG.1654"; transcript_id "MSTRG.1654.189"; exon_number "16";
chr1	StringTie	exon	20865116	20865262	1000	-	.	gene_id "MSTRG.1654"; transcript_id "MSTRG.1654.189"; exon_number "17";
chr1	StringTie	exon	20879282	20879520	1000	-	.	gene_id "MSTRG.1654"; transcript_id "MSTRG.1654.189"; exon_number "18";
chr1	StringTie	exon	20886201	20886371	1000	-	.	gene_id "MSTRG.1654"; transcript_id "MSTRG.1654.189"; exon_number "19";
chr1	StringTie	exon	20893517	20893636	1000	-	.	gene_id "MSTRG.1654"; transcript_id "MSTRG.1654.189"; exon_number "20";
chr1	StringTie	exon	20895368	20895501	1000	-	.	gene_id "MSTRG.1654"; transcript_id "MSTRG.1654.189"; exon_number "21";
chr1	StringTie	exon	20899697	20899943	1000	-	.	gene_id "MSTRG.1654"; transcript_id "MSTRG.1654.189"; exon_number "22";
chr1	StringTie	exon	20904883	20904971	1000	-	.	gene_id "MSTRG.1654"; transcript_id "MSTRG.1654.189"; exon_number "23";
chr1	StringTie	exon	20941491	20942330	1000	-	.	gene_id "MSTRG.1654"; transcript_id "MSTRG.1654.189"; exon_number "24";
chr1	StringTie	exon	20950003	20950111	1000	-	.	gene_id "MSTRG.1654"; transcript_id "MSTRG.1654.189"; exon_number "25";
chr1	StringTie	exon	20969474	20969596	1000	-	.	gene_id "MSTRG.1654"; transcript_id "MSTRG.1654.189"; exon_number "26";
chr1	StringTie	exon	20973002	20973099	1000	-	.	gene_id "MSTRG.1654"; transcript_id "MSTRG.1654.189"; exon_number "27";
chr1	StringTie	exon	20980334	20980448	1000	-	.	gene_id "MSTRG.1654"; transcript_id "MSTRG.1654.189"; exon_number "28";
chr1	StringTie	exon	20981048	20981227	1000	-	.	gene_id "MSTRG.1654"; transcript_id "MSTRG.1654.189"; exon_number "29";
chr1	StringTie	exon	20997601	20997633	1000	-	.	gene_id "MSTRG.1654"; transcript_id "MSTRG.1654.189"; exon_number "30";
chr1	StringTie	exon	21001199	21001312	1000	-	.	gene_id "MSTRG.1654"; transcript_id "MSTRG.1654.189"; exon_number "31";
chr1	StringTie	exon	21002713	21002787	1000	-	.	gene_id "MSTRG.1654"; transcript_id "MSTRG.1654.189"; exon_number "32";
chr1	StringTie	exon	21050866	21050994	1000	-	.	gene_id "MSTRG.1654"; transcript_id "MSTRG.1654.189"; exon_number "33";
chr1	StringTie	exon	21089138	21089213	1000	-	.	gene_id "MSTRG.1654"; transcript_id "MSTRG.1654.189"; exon_number "34";
chr1	StringTie	exon	21176175	21176502	1000	-	.	gene_id "MSTRG.1654"; transcript_id "MSTRG.1654.189"; exon_number "35";
chr1	StringTie	transcript	20482391	20487368	1000	-	.	gene_id "MSTRG.1654"; transcript_id "MSTRG.1654.19";
chr1	StringTie	exon	20482391	20483719	1000	-	.	gene_id "MSTRG.1654"; transcript_id "MSTRG.1654.19"; exon_number "1";
chr1	StringTie	exon	20485214	20485234	1000	-	.	gene_id "MSTRG.1654"; transcript_id "MSTRG.1654.19"; exon_number "2";
chr1	StringTie	exon	20485778	20486602	1000	-	.	gene_id "MSTRG.1654"; transcript_id "MSTRG.1654.19"; exon_number "3";
chr1	StringTie	exon	20486690	20487368	1000	-	.	gene_id "MSTRG.1654"; transcript_id "MSTRG.1654.19"; exon_number "4";
chr1	StringTie	transcript	20806453	21176899	1000	-	.	gene_id "MSTRG.1654"; transcript_id "MSTRG.1654.190";
chr1	StringTie	exon	20806453	20807500	1000	-	.	gene_id "MSTRG.1654"; transcript_id "MSTRG.1654.190"; exon_number "1";
chr1	StringTie	exon	20810738	20810884	1000	-	.	gene_id "MSTRG.1654"; transcript_id "MSTRG.1654.190"; exon_number "2";
chr1	StringTie	exon	20813158	20813239	1000	-	.	gene_id "MSTRG.1654"; transcript_id "MSTRG.1654.190"; exon_number "3";
chr1	StringTie	exon	20817392	20817538	1000	-	.	gene_id "MSTRG.1654"; transcript_id "MSTRG.1654.190"; exon_number "4";
chr1	StringTie	exon	20825100	20825198	1000	-	.	gene_id "MSTRG.1654"; transcript_id "MSTRG.1654.190"; exon_number "5";
chr1	StringTie	exon	20827617	20827698	1000	-	.	gene_id "MSTRG.1654"; transcript_id "MSTRG.1654.190"; exon_number "6";
chr1	StringTie	exon	20829147	20829272	1000	-	.	gene_id "MSTRG.1654"; transcript_id "MSTRG.1654.190"; exon_number "7";
chr1	StringTie	exon	20840856	20841028	1000	-	.	gene_id "MSTRG.1654"; transcript_id "MSTRG.1654.190"; exon_number "8";
chr1	StringTie	exon	20849415	20849530	1000	-	.	gene_id "MSTRG.1654"; transcript_id "MSTRG.1654.190"; exon_number "9";
chr1	StringTie	exon	20851258	20851478	1000	-	.	gene_id "MSTRG.1654"; transcript_id "MSTRG.1654.190"; exon_number "10";
chr1	StringTie	exon	20853560	20853677	1000	-	.	gene_id "MSTRG.1654"; transcript_id "MSTRG.1654.190"; exon_number "11";
chr1	StringTie	exon	20854978	20855071	1000	-	.	gene_id "MSTRG.1654"; transcript_id "MSTRG.1654.190"; exon_number "12";
chr1	StringTie	exon	20857403	20857497	1000	-	.	gene_id "MSTRG.1654"; transcript_id "MSTRG.1654.190"; exon_number "13";
chr1	StringTie	exon	20860385	20860517	1000	-	.	gene_id "MSTRG.1654"; transcript_id "MSTRG.1654.190"; exon_number "14";
chr1	StringTie	exon	20862228	20862332	1000	-	.	gene_id "MSTRG.1654"; transcript_id "MSTRG.1654.190"; exon_number "15";
chr1	StringTie	exon	20864476	20864712	1000	-	.	gene_id "MSTRG.1654"; transcript_id "MSTRG.1654.190"; exon_number "16";
chr1	StringTie	exon	20865116	20865262	1000	-	.	gene_id "MSTRG.1654"; transcript_id "MSTRG.1654.190"; exon_number "17";
chr1	StringTie	exon	20879323	20879520	1000	-	.	gene_id "MSTRG.1654"; transcript_id "MSTRG.1654.190"; exon_number "18";
chr1	StringTie	exon	20886201	20886371	1000	-	.	gene_id "MSTRG.1654"; transcript_id "MSTRG.1654.190"; exon_number "19";
chr1	StringTie	exon	20893517	20893636	1000	-	.	gene_id "MSTRG.1654"; transcript_id "MSTRG.1654.190"; exon_number "20";
chr1	StringTie	exon	20895368	20895501	1000	-	.	gene_id "MSTRG.1654"; transcript_id "MSTRG.1654.190"; exon_number "21";
chr1	StringTie	exon	20899697	20899943	1000	-	.	gene_id "MSTRG.1654"; transcript_id "MSTRG.1654.190"; exon_number "22";
chr1	StringTie	exon	20904883	20904971	1000	-	.	gene_id "MSTRG.1654"; transcript_id "MSTRG.1654.190"; exon_number "23";
chr1	StringTie	exon	20941491	20942330	1000	-	.	gene_id "MSTRG.1654"; transcript_id "MSTRG.1654.190"; exon_number "24";
chr1	StringTie	exon	20950003	20950111	1000	-	.	gene_id "MSTRG.1654"; transcript_id "MSTRG.1654.190"; exon_number "25";
chr1	StringTie	exon	20969474	20969596	1000	-	.	gene_id "MSTRG.1654"; transcript_id "MSTRG.1654.190"; exon_number "26";
chr1	StringTie	exon	20973002	20973099	1000	-	.	gene_id "MSTRG.1654"; transcript_id "MSTRG.1654.190"; exon_number "27";
chr1	StringTie	exon	20980334	20980448	1000	-	.	gene_id "MSTRG.1654"; transcript_id "MSTRG.1654.190"; exon_number "28";
chr1	StringTie	exon	20981048	20981227	1000	-	.	gene_id "MSTRG.1654"; transcript_id "MSTRG.1654.190"; exon_number "29";
chr1	StringTie	exon	20997601	20997633	1000	-	.	gene_id "MSTRG.1654"; transcript_id "MSTRG.1654.190"; exon_number "30";
chr1	StringTie	exon	21002713	21002787	1000	-	.	gene_id "MSTRG.1654"; transcript_id "MSTRG.1654.190"; exon_number "31";
chr1	StringTie	exon	21050866	21050994	1000	-	.	gene_id "MSTRG.1654"; transcript_id "MSTRG.1654.190"; exon_number "32";
chr1	StringTie	exon	21089138	21089213	1000	-	.	gene_id "MSTRG.1654"; transcript_id "MSTRG.1654.190"; exon_number "33";
chr1	StringTie	exon	21176175	21176358	1000	-	.	gene_id "MSTRG.1654"; transcript_id "MSTRG.1654.190"; exon_number "34";
chr1	StringTie	exon	21176722	21176899	1000	-	.	gene_id "MSTRG.1654"; transcript_id "MSTRG.1654.190"; exon_number "35";
chr1	StringTie	transcript	20806453	21176463	1000	-	.	gene_id "MSTRG.1654"; transcript_id "MSTRG.1654.191";
chr1	StringTie	exon	20806453	20807500	1000	-	.	gene_id "MSTRG.1654"; transcript_id "MSTRG.1654.191"; exon_number "1";
chr1	StringTie	exon	20810738	20810884	1000	-	.	gene_id "MSTRG.1654"; transcript_id "MSTRG.1654.191"; exon_number "2";
chr1	StringTie	exon	20813158	20813239	1000	-	.	gene_id "MSTRG.1654"; transcript_id "MSTRG.1654.191"; exon_number "3";
chr1	StringTie	exon	20817392	20817535	1000	-	.	gene_id "MSTRG.1654"; transcript_id "MSTRG.1654.191"; exon_number "4";
chr1	StringTie	exon	20825100	20825198	1000	-	.	gene_id "MSTRG.1654"; transcript_id "MSTRG.1654.191"; exon_number "5";
chr1	StringTie	exon	20827617	20827698	1000	-	.	gene_id "MSTRG.1654"; transcript_id "MSTRG.1654.191"; exon_number "6";
chr1	StringTie	exon	20829147	20829272	1000	-	.	gene_id "MSTRG.1654"; transcript_id "MSTRG.1654.191"; exon_number "7";
chr1	StringTie	exon	20840856	20841028	1000	-	.	gene_id "MSTRG.1654"; transcript_id "MSTRG.1654.191"; exon_number "8";
chr1	StringTie	exon	20849415	20849530	1000	-	.	gene_id "MSTRG.1654"; transcript_id "MSTRG.1654.191"; exon_number "9";
chr1	StringTie	exon	20851258	20851478	1000	-	.	gene_id "MSTRG.1654"; transcript_id "MSTRG.1654.191"; exon_number "10";
chr1	StringTie	exon	20853560	20853677	1000	-	.	gene_id "MSTRG.1654"; transcript_id "MSTRG.1654.191"; exon_number "11";
chr1	StringTie	exon	20854978	20855071	1000	-	.	gene_id "MSTRG.1654"; transcript_id "MSTRG.1654.191"; exon_number "12";
chr1	StringTie	exon	20857403	20857497	1000	-	.	gene_id "MSTRG.1654"; transcript_id "MSTRG.1654.191"; exon_number "13";
chr1	StringTie	exon	20860385	20860515	1000	-	.	gene_id "MSTRG.1654"; transcript_id "MSTRG.1654.191"; exon_number "14";
chr1	StringTie	exon	20862228	20862332	1000	-	.	gene_id "MSTRG.1654"; transcript_id "MSTRG.1654.191"; exon_number "15";
chr1	StringTie	exon	20864476	20864712	1000	-	.	gene_id "MSTRG.1654"; transcript_id "MSTRG.1654.191"; exon_number "16";
chr1	StringTie	exon	20865116	20865262	1000	-	.	gene_id "MSTRG.1654"; transcript_id "MSTRG.1654.191"; exon_number "17";
chr1	StringTie	exon	20879282	20879520	1000	-	.	gene_id "MSTRG.1654"; transcript_id "MSTRG.1654.191"; exon_number "18";
chr1	StringTie	exon	20886201	20886371	1000	-	.	gene_id "MSTRG.1654"; transcript_id "MSTRG.1654.191"; exon_number "19";
chr1	StringTie	exon	20892619	20892729	1000	-	.	gene_id "MSTRG.1654"; transcript_id "MSTRG.1654.191"; exon_number "20";
chr1	StringTie	exon	20893517	20893636	1000	-	.	gene_id "MSTRG.1654"; transcript_id "MSTRG.1654.191"; exon_number "21";
chr1	StringTie	exon	20895368	20895501	1000	-	.	gene_id "MSTRG.1654"; transcript_id "MSTRG.1654.191"; exon_number "22";
chr1	StringTie	exon	20899697	20899943	1000	-	.	gene_id "MSTRG.1654"; transcript_id "MSTRG.1654.191"; exon_number "23";
chr1	StringTie	exon	20904883	20904971	1000	-	.	gene_id "MSTRG.1654"; transcript_id "MSTRG.1654.191"; exon_number "24";
chr1	StringTie	exon	20941491	20942330	1000	-	.	gene_id "MSTRG.1654"; transcript_id "MSTRG.1654.191"; exon_number "25";
chr1	StringTie	exon	20950003	20950108	1000	-	.	gene_id "MSTRG.1654"; transcript_id "MSTRG.1654.191"; exon_number "26";
chr1	StringTie	exon	20969474	20969596	1000	-	.	gene_id "MSTRG.1654"; transcript_id "MSTRG.1654.191"; exon_number "27";
chr1	StringTie	exon	20973002	20973099	1000	-	.	gene_id "MSTRG.1654"; transcript_id "MSTRG.1654.191"; exon_number "28";
chr1	StringTie	exon	20980334	20980448	1000	-	.	gene_id "MSTRG.1654"; transcript_id "MSTRG.1654.191"; exon_number "29";
chr1	StringTie	exon	20981048	20981227	1000	-	.	gene_id "MSTRG.1654"; transcript_id "MSTRG.1654.191"; exon_number "30";
chr1	StringTie	exon	20997601	20997633	1000	-	.	gene_id "MSTRG.1654"; transcript_id "MSTRG.1654.191"; exon_number "31";
chr1	StringTie	exon	21001199	21001324	1000	-	.	gene_id "MSTRG.1654"; transcript_id "MSTRG.1654.191"; exon_number "32";
chr1	StringTie	exon	21002713	21002808	1000	-	.	gene_id "MSTRG.1654"; transcript_id "MSTRG.1654.191"; exon_number "33";
chr1	StringTie	exon	21050866	21050994	1000	-	.	gene_id "MSTRG.1654"; transcript_id "MSTRG.1654.191"; exon_number "34";
chr1	StringTie	exon	21089138	21089213	1000	-	.	gene_id "MSTRG.1654"; transcript_id "MSTRG.1654.191"; exon_number "35";
chr1	StringTie	exon	21176175	21176463	1000	-	.	gene_id "MSTRG.1654"; transcript_id "MSTRG.1654.191"; exon_number "36";
chr1	StringTie	transcript	20806454	21123556	1000	-	.	gene_id "MSTRG.1654"; transcript_id "MSTRG.1654.192";
chr1	StringTie	exon	20806454	20807500	1000	-	.	gene_id "MSTRG.1654"; transcript_id "MSTRG.1654.192"; exon_number "1";
chr1	StringTie	exon	20810738	20810884	1000	-	.	gene_id "MSTRG.1654"; transcript_id "MSTRG.1654.192"; exon_number "2";
chr1	StringTie	exon	20813158	20813239	1000	-	.	gene_id "MSTRG.1654"; transcript_id "MSTRG.1654.192"; exon_number "3";
chr1	StringTie	exon	20817392	20817538	1000	-	.	gene_id "MSTRG.1654"; transcript_id "MSTRG.1654.192"; exon_number "4";
chr1	StringTie	exon	20825100	20825198	1000	-	.	gene_id "MSTRG.1654"; transcript_id "MSTRG.1654.192"; exon_number "5";
chr1	StringTie	exon	20827617	20827698	1000	-	.	gene_id "MSTRG.1654"; transcript_id "MSTRG.1654.192"; exon_number "6";
chr1	StringTie	exon	20829147	20829272	1000	-	.	gene_id "MSTRG.1654"; transcript_id "MSTRG.1654.192"; exon_number "7";
chr1	StringTie	exon	20840856	20841028	1000	-	.	gene_id "MSTRG.1654"; transcript_id "MSTRG.1654.192"; exon_number "8";
chr1	StringTie	exon	20849415	20849530	1000	-	.	gene_id "MSTRG.1654"; transcript_id "MSTRG.1654.192"; exon_number "9";
chr1	StringTie	exon	20851258	20851478	1000	-	.	gene_id "MSTRG.1654"; transcript_id "MSTRG.1654.192"; exon_number "10";
chr1	StringTie	exon	20853560	20853677	1000	-	.	gene_id "MSTRG.1654"; transcript_id "MSTRG.1654.192"; exon_number "11";
chr1	StringTie	exon	20854978	20855071	1000	-	.	gene_id "MSTRG.1654"; transcript_id "MSTRG.1654.192"; exon_number "12";
chr1	StringTie	exon	20857403	20857497	1000	-	.	gene_id "MSTRG.1654"; transcript_id "MSTRG.1654.192"; exon_number "13";
chr1	StringTie	exon	20860385	20860517	1000	-	.	gene_id "MSTRG.1654"; transcript_id "MSTRG.1654.192"; exon_number "14";
chr1	StringTie	exon	20862228	20862332	1000	-	.	gene_id "MSTRG.1654"; transcript_id "MSTRG.1654.192"; exon_number "15";
chr1	StringTie	exon	20864476	20864712	1000	-	.	gene_id "MSTRG.1654"; transcript_id "MSTRG.1654.192"; exon_number "16";
chr1	StringTie	exon	20865116	20865262	1000	-	.	gene_id "MSTRG.1654"; transcript_id "MSTRG.1654.192"; exon_number "17";
chr1	StringTie	exon	20879323	20879520	1000	-	.	gene_id "MSTRG.1654"; transcript_id "MSTRG.1654.192"; exon_number "18";
chr1	StringTie	exon	20886201	20886371	1000	-	.	gene_id "MSTRG.1654"; transcript_id "MSTRG.1654.192"; exon_number "19";
chr1	StringTie	exon	20892619	20892729	1000	-	.	gene_id "MSTRG.1654"; transcript_id "MSTRG.1654.192"; exon_number "20";
chr1	StringTie	exon	20893517	20893636	1000	-	.	gene_id "MSTRG.1654"; transcript_id "MSTRG.1654.192"; exon_number "21";
chr1	StringTie	exon	20895368	20895501	1000	-	.	gene_id "MSTRG.1654"; transcript_id "MSTRG.1654.192"; exon_number "22";
chr1	StringTie	exon	20899697	20899943	1000	-	.	gene_id "MSTRG.1654"; transcript_id "MSTRG.1654.192"; exon_number "23";
chr1	StringTie	exon	20904883	20904971	1000	-	.	gene_id "MSTRG.1654"; transcript_id "MSTRG.1654.192"; exon_number "24";
chr1	StringTie	exon	20941491	20942330	1000	-	.	gene_id "MSTRG.1654"; transcript_id "MSTRG.1654.192"; exon_number "25";
chr1	StringTie	exon	20950003	20950108	1000	-	.	gene_id "MSTRG.1654"; transcript_id "MSTRG.1654.192"; exon_number "26";
chr1	StringTie	exon	20969474	20969596	1000	-	.	gene_id "MSTRG.1654"; transcript_id "MSTRG.1654.192"; exon_number "27";
chr1	StringTie	exon	20973002	20973099	1000	-	.	gene_id "MSTRG.1654"; transcript_id "MSTRG.1654.192"; exon_number "28";
chr1	StringTie	exon	20980334	20980448	1000	-	.	gene_id "MSTRG.1654"; transcript_id "MSTRG.1654.192"; exon_number "29";
chr1	StringTie	exon	20981048	20981227	1000	-	.	gene_id "MSTRG.1654"; transcript_id "MSTRG.1654.192"; exon_number "30";
chr1	StringTie	exon	21001199	21001312	1000	-	.	gene_id "MSTRG.1654"; transcript_id "MSTRG.1654.192"; exon_number "31";
chr1	StringTie	exon	21002713	21002808	1000	-	.	gene_id "MSTRG.1654"; transcript_id "MSTRG.1654.192"; exon_number "32";
chr1	StringTie	exon	21008703	21008721	1000	-	.	gene_id "MSTRG.1654"; transcript_id "MSTRG.1654.192"; exon_number "33";
chr1	StringTie	exon	21050866	21050994	1000	-	.	gene_id "MSTRG.1654"; transcript_id "MSTRG.1654.192"; exon_number "34";
chr1	StringTie	exon	21059725	21059794	1000	-	.	gene_id "MSTRG.1654"; transcript_id "MSTRG.1654.192"; exon_number "35";
chr1	StringTie	exon	21072852	21072905	1000	-	.	gene_id "MSTRG.1654"; transcript_id "MSTRG.1654.192"; exon_number "36";
chr1	StringTie	exon	21089138	21089213	1000	-	.	gene_id "MSTRG.1654"; transcript_id "MSTRG.1654.192"; exon_number "37";
chr1	StringTie	exon	21111323	21111383	1000	-	.	gene_id "MSTRG.1654"; transcript_id "MSTRG.1654.192"; exon_number "38";
chr1	StringTie	exon	21123439	21123556	1000	-	.	gene_id "MSTRG.1654"; transcript_id "MSTRG.1654.192"; exon_number "39";
chr1	StringTie	transcript	20806456	21176887	1000	-	.	gene_id "MSTRG.1654"; transcript_id "MSTRG.1654.193";
chr1	StringTie	exon	20806456	20807500	1000	-	.	gene_id "MSTRG.1654"; transcript_id "MSTRG.1654.193"; exon_number "1";
chr1	StringTie	exon	20810738	20810884	1000	-	.	gene_id "MSTRG.1654"; transcript_id "MSTRG.1654.193"; exon_number "2";
chr1	StringTie	exon	20813158	20813239	1000	-	.	gene_id "MSTRG.1654"; transcript_id "MSTRG.1654.193"; exon_number "3";
chr1	StringTie	exon	20817392	20817538	1000	-	.	gene_id "MSTRG.1654"; transcript_id "MSTRG.1654.193"; exon_number "4";
chr1	StringTie	exon	20825100	20825198	1000	-	.	gene_id "MSTRG.1654"; transcript_id "MSTRG.1654.193"; exon_number "5";
chr1	StringTie	exon	20827617	20827698	1000	-	.	gene_id "MSTRG.1654"; transcript_id "MSTRG.1654.193"; exon_number "6";
chr1	StringTie	exon	20829147	20829272	1000	-	.	gene_id "MSTRG.1654"; transcript_id "MSTRG.1654.193"; exon_number "7";
chr1	StringTie	exon	20840856	20841028	1000	-	.	gene_id "MSTRG.1654"; transcript_id "MSTRG.1654.193"; exon_number "8";
chr1	StringTie	exon	20849415	20849530	1000	-	.	gene_id "MSTRG.1654"; transcript_id "MSTRG.1654.193"; exon_number "9";
chr1	StringTie	exon	20851258	20851478	1000	-	.	gene_id "MSTRG.1654"; transcript_id "MSTRG.1654.193"; exon_number "10";
chr1	StringTie	exon	20853560	20853677	1000	-	.	gene_id "MSTRG.1654"; transcript_id "MSTRG.1654.193"; exon_number "11";
chr1	StringTie	exon	20854978	20855071	1000	-	.	gene_id "MSTRG.1654"; transcript_id "MSTRG.1654.193"; exon_number "12";
chr1	StringTie	exon	20857403	20857497	1000	-	.	gene_id "MSTRG.1654"; transcript_id "MSTRG.1654.193"; exon_number "13";
chr1	StringTie	exon	20860385	20860517	1000	-	.	gene_id "MSTRG.1654"; transcript_id "MSTRG.1654.193"; exon_number "14";
chr1	StringTie	exon	20862228	20862332	1000	-	.	gene_id "MSTRG.1654"; transcript_id "MSTRG.1654.193"; exon_number "15";
chr1	StringTie	exon	20864476	20864712	1000	-	.	gene_id "MSTRG.1654"; transcript_id "MSTRG.1654.193"; exon_number "16";
chr1	StringTie	exon	20865116	20865262	1000	-	.	gene_id "MSTRG.1654"; transcript_id "MSTRG.1654.193"; exon_number "17";
chr1	StringTie	exon	20879323	20879520	1000	-	.	gene_id "MSTRG.1654"; transcript_id "MSTRG.1654.193"; exon_number "18";
chr1	StringTie	exon	20886201	20886371	1000	-	.	gene_id "MSTRG.1654"; transcript_id "MSTRG.1654.193"; exon_number "19";
chr1	StringTie	exon	20893517	20893636	1000	-	.	gene_id "MSTRG.1654"; transcript_id "MSTRG.1654.193"; exon_number "20";
chr1	StringTie	exon	20895368	20895501	1000	-	.	gene_id "MSTRG.1654"; transcript_id "MSTRG.1654.193"; exon_number "21";
chr1	StringTie	exon	20899697	20899943	1000	-	.	gene_id "MSTRG.1654"; transcript_id "MSTRG.1654.193"; exon_number "22";
chr1	StringTie	exon	20904883	20904971	1000	-	.	gene_id "MSTRG.1654"; transcript_id "MSTRG.1654.193"; exon_number "23";
chr1	StringTie	exon	20941491	20942330	1000	-	.	gene_id "MSTRG.1654"; transcript_id "MSTRG.1654.193"; exon_number "24";
chr1	StringTie	exon	20950003	20950111	1000	-	.	gene_id "MSTRG.1654"; transcript_id "MSTRG.1654.193"; exon_number "25";
chr1	StringTie	exon	20969474	20969596	1000	-	.	gene_id "MSTRG.1654"; transcript_id "MSTRG.1654.193"; exon_number "26";
chr1	StringTie	exon	20973002	20973099	1000	-	.	gene_id "MSTRG.1654"; transcript_id "MSTRG.1654.193"; exon_number "27";
chr1	StringTie	exon	20980334	20980448	1000	-	.	gene_id "MSTRG.1654"; transcript_id "MSTRG.1654.193"; exon_number "28";
chr1	StringTie	exon	20981048	20981227	1000	-	.	gene_id "MSTRG.1654"; transcript_id "MSTRG.1654.193"; exon_number "29";
chr1	StringTie	exon	21002713	21002808	1000	-	.	gene_id "MSTRG.1654"; transcript_id "MSTRG.1654.193"; exon_number "30";
chr1	StringTie	exon	21089138	21089213	1000	-	.	gene_id "MSTRG.1654"; transcript_id "MSTRG.1654.193"; exon_number "31";
chr1	StringTie	exon	21176175	21176358	1000	-	.	gene_id "MSTRG.1654"; transcript_id "MSTRG.1654.193"; exon_number "32";
chr1	StringTie	exon	21176722	21176887	1000	-	.	gene_id "MSTRG.1654"; transcript_id "MSTRG.1654.193"; exon_number "33";
chr1	StringTie	transcript	20806459	21176879	1000	-	.	gene_id "MSTRG.1654"; transcript_id "MSTRG.1654.194";
chr1	StringTie	exon	20806459	20807500	1000	-	.	gene_id "MSTRG.1654"; transcript_id "MSTRG.1654.194"; exon_number "1";
chr1	StringTie	exon	20810738	20810884	1000	-	.	gene_id "MSTRG.1654"; transcript_id "MSTRG.1654.194"; exon_number "2";
chr1	StringTie	exon	20813158	20813239	1000	-	.	gene_id "MSTRG.1654"; transcript_id "MSTRG.1654.194"; exon_number "3";
chr1	StringTie	exon	20817398	20817538	1000	-	.	gene_id "MSTRG.1654"; transcript_id "MSTRG.1654.194"; exon_number "4";
chr1	StringTie	exon	20825100	20825198	1000	-	.	gene_id "MSTRG.1654"; transcript_id "MSTRG.1654.194"; exon_number "5";
chr1	StringTie	exon	20827617	20827698	1000	-	.	gene_id "MSTRG.1654"; transcript_id "MSTRG.1654.194"; exon_number "6";
chr1	StringTie	exon	20829147	20829272	1000	-	.	gene_id "MSTRG.1654"; transcript_id "MSTRG.1654.194"; exon_number "7";
chr1	StringTie	exon	20840856	20841028	1000	-	.	gene_id "MSTRG.1654"; transcript_id "MSTRG.1654.194"; exon_number "8";
chr1	StringTie	exon	20849415	20849530	1000	-	.	gene_id "MSTRG.1654"; transcript_id "MSTRG.1654.194"; exon_number "9";
chr1	StringTie	exon	20851258	20851478	1000	-	.	gene_id "MSTRG.1654"; transcript_id "MSTRG.1654.194"; exon_number "10";
chr1	StringTie	exon	20853560	20853677	1000	-	.	gene_id "MSTRG.1654"; transcript_id "MSTRG.1654.194"; exon_number "11";
chr1	StringTie	exon	20854978	20855071	1000	-	.	gene_id "MSTRG.1654"; transcript_id "MSTRG.1654.194"; exon_number "12";
chr1	StringTie	exon	20857403	20857497	1000	-	.	gene_id "MSTRG.1654"; transcript_id "MSTRG.1654.194"; exon_number "13";
chr1	StringTie	exon	20860385	20860517	1000	-	.	gene_id "MSTRG.1654"; transcript_id "MSTRG.1654.194"; exon_number "14";
chr1	StringTie	exon	20862228	20862332	1000	-	.	gene_id "MSTRG.1654"; transcript_id "MSTRG.1654.194"; exon_number "15";
chr1	StringTie	exon	20864476	20864712	1000	-	.	gene_id "MSTRG.1654"; transcript_id "MSTRG.1654.194"; exon_number "16";
chr1	StringTie	exon	20865116	20865262	1000	-	.	gene_id "MSTRG.1654"; transcript_id "MSTRG.1654.194"; exon_number "17";
chr1	StringTie	exon	20879282	20879520	1000	-	.	gene_id "MSTRG.1654"; transcript_id "MSTRG.1654.194"; exon_number "18";
chr1	StringTie	exon	20886201	20886371	1000	-	.	gene_id "MSTRG.1654"; transcript_id "MSTRG.1654.194"; exon_number "19";
chr1	StringTie	exon	20892619	20892729	1000	-	.	gene_id "MSTRG.1654"; transcript_id "MSTRG.1654.194"; exon_number "20";
chr1	StringTie	exon	20893517	20893636	1000	-	.	gene_id "MSTRG.1654"; transcript_id "MSTRG.1654.194"; exon_number "21";
chr1	StringTie	exon	20895368	20895501	1000	-	.	gene_id "MSTRG.1654"; transcript_id "MSTRG.1654.194"; exon_number "22";
chr1	StringTie	exon	20899697	20899943	1000	-	.	gene_id "MSTRG.1654"; transcript_id "MSTRG.1654.194"; exon_number "23";
chr1	StringTie	exon	20904883	20904971	1000	-	.	gene_id "MSTRG.1654"; transcript_id "MSTRG.1654.194"; exon_number "24";
chr1	StringTie	exon	20941491	20942330	1000	-	.	gene_id "MSTRG.1654"; transcript_id "MSTRG.1654.194"; exon_number "25";
chr1	StringTie	exon	20950003	20950111	1000	-	.	gene_id "MSTRG.1654"; transcript_id "MSTRG.1654.194"; exon_number "26";
chr1	StringTie	exon	20969474	20969596	1000	-	.	gene_id "MSTRG.1654"; transcript_id "MSTRG.1654.194"; exon_number "27";
chr1	StringTie	exon	20973002	20973099	1000	-	.	gene_id "MSTRG.1654"; transcript_id "MSTRG.1654.194"; exon_number "28";
chr1	StringTie	exon	20980334	20980448	1000	-	.	gene_id "MSTRG.1654"; transcript_id "MSTRG.1654.194"; exon_number "29";
chr1	StringTie	exon	20981048	20981227	1000	-	.	gene_id "MSTRG.1654"; transcript_id "MSTRG.1654.194"; exon_number "30";
chr1	StringTie	exon	21002713	21002808	1000	-	.	gene_id "MSTRG.1654"; transcript_id "MSTRG.1654.194"; exon_number "31";
chr1	StringTie	exon	21050866	21050994	1000	-	.	gene_id "MSTRG.1654"; transcript_id "MSTRG.1654.194"; exon_number "32";
chr1	StringTie	exon	21089138	21089213	1000	-	.	gene_id "MSTRG.1654"; transcript_id "MSTRG.1654.194"; exon_number "33";
chr1	StringTie	exon	21176175	21176358	1000	-	.	gene_id "MSTRG.1654"; transcript_id "MSTRG.1654.194"; exon_number "34";
chr1	StringTie	exon	21176722	21176879	1000	-	.	gene_id "MSTRG.1654"; transcript_id "MSTRG.1654.194"; exon_number "35";
chr1	StringTie	transcript	20806460	20895541	1000	-	.	gene_id "MSTRG.1654"; transcript_id "MSTRG.1654.195";
chr1	StringTie	exon	20806460	20807500	1000	-	.	gene_id "MSTRG.1654"; transcript_id "MSTRG.1654.195"; exon_number "1";
chr1	StringTie	exon	20810738	20810884	1000	-	.	gene_id "MSTRG.1654"; transcript_id "MSTRG.1654.195"; exon_number "2";
chr1	StringTie	exon	20813158	20813239	1000	-	.	gene_id "MSTRG.1654"; transcript_id "MSTRG.1654.195"; exon_number "3";
chr1	StringTie	exon	20817392	20817538	1000	-	.	gene_id "MSTRG.1654"; transcript_id "MSTRG.1654.195"; exon_number "4";
chr1	StringTie	exon	20825100	20825198	1000	-	.	gene_id "MSTRG.1654"; transcript_id "MSTRG.1654.195"; exon_number "5";
chr1	StringTie	exon	20827617	20827698	1000	-	.	gene_id "MSTRG.1654"; transcript_id "MSTRG.1654.195"; exon_number "6";
chr1	StringTie	exon	20829147	20829272	1000	-	.	gene_id "MSTRG.1654"; transcript_id "MSTRG.1654.195"; exon_number "7";
chr1	StringTie	exon	20840856	20841028	1000	-	.	gene_id "MSTRG.1654"; transcript_id "MSTRG.1654.195"; exon_number "8";
chr1	StringTie	exon	20849415	20849530	1000	-	.	gene_id "MSTRG.1654"; transcript_id "MSTRG.1654.195"; exon_number "9";
chr1	StringTie	exon	20851258	20851425	1000	-	.	gene_id "MSTRG.1654"; transcript_id "MSTRG.1654.195"; exon_number "10";
chr1	StringTie	exon	20853560	20853677	1000	-	.	gene_id "MSTRG.1654"; transcript_id "MSTRG.1654.195"; exon_number "11";
chr1	StringTie	exon	20854978	20855071	1000	-	.	gene_id "MSTRG.1654"; transcript_id "MSTRG.1654.195"; exon_number "12";
chr1	StringTie	exon	20857403	20857497	1000	-	.	gene_id "MSTRG.1654"; transcript_id "MSTRG.1654.195"; exon_number "13";
chr1	StringTie	exon	20860385	20860517	1000	-	.	gene_id "MSTRG.1654"; transcript_id "MSTRG.1654.195"; exon_number "14";
chr1	StringTie	exon	20862228	20862332	1000	-	.	gene_id "MSTRG.1654"; transcript_id "MSTRG.1654.195"; exon_number "15";
chr1	StringTie	exon	20864476	20864712	1000	-	.	gene_id "MSTRG.1654"; transcript_id "MSTRG.1654.195"; exon_number "16";
chr1	StringTie	exon	20865116	20865262	1000	-	.	gene_id "MSTRG.1654"; transcript_id "MSTRG.1654.195"; exon_number "17";
chr1	StringTie	exon	20879323	20879520	1000	-	.	gene_id "MSTRG.1654"; transcript_id "MSTRG.1654.195"; exon_number "18";
chr1	StringTie	exon	20886201	20886371	1000	-	.	gene_id "MSTRG.1654"; transcript_id "MSTRG.1654.195"; exon_number "19";
chr1	StringTie	exon	20892619	20892729	1000	-	.	gene_id "MSTRG.1654"; transcript_id "MSTRG.1654.195"; exon_number "20";
chr1	StringTie	exon	20893517	20893636	1000	-	.	gene_id "MSTRG.1654"; transcript_id "MSTRG.1654.195"; exon_number "21";
chr1	StringTie	exon	20895368	20895541	1000	-	.	gene_id "MSTRG.1654"; transcript_id "MSTRG.1654.195"; exon_number "22";
chr1	StringTie	transcript	20806460	21002796	1000	-	.	gene_id "MSTRG.1654"; transcript_id "MSTRG.1654.196";
chr1	StringTie	exon	20806460	20807500	1000	-	.	gene_id "MSTRG.1654"; transcript_id "MSTRG.1654.196"; exon_number "1";
chr1	StringTie	exon	20810738	20810884	1000	-	.	gene_id "MSTRG.1654"; transcript_id "MSTRG.1654.196"; exon_number "2";
chr1	StringTie	exon	20813158	20813239	1000	-	.	gene_id "MSTRG.1654"; transcript_id "MSTRG.1654.196"; exon_number "3";
chr1	StringTie	exon	20817392	20817538	1000	-	.	gene_id "MSTRG.1654"; transcript_id "MSTRG.1654.196"; exon_number "4";
chr1	StringTie	exon	20825100	20825198	1000	-	.	gene_id "MSTRG.1654"; transcript_id "MSTRG.1654.196"; exon_number "5";
chr1	StringTie	exon	20827617	20827698	1000	-	.	gene_id "MSTRG.1654"; transcript_id "MSTRG.1654.196"; exon_number "6";
chr1	StringTie	exon	20829147	20829272	1000	-	.	gene_id "MSTRG.1654"; transcript_id "MSTRG.1654.196"; exon_number "7";
chr1	StringTie	exon	20840856	20841028	1000	-	.	gene_id "MSTRG.1654"; transcript_id "MSTRG.1654.196"; exon_number "8";
chr1	StringTie	exon	20849415	20849530	1000	-	.	gene_id "MSTRG.1654"; transcript_id "MSTRG.1654.196"; exon_number "9";
chr1	StringTie	exon	20851258	20851478	1000	-	.	gene_id "MSTRG.1654"; transcript_id "MSTRG.1654.196"; exon_number "10";
chr1	StringTie	exon	20853560	20853677	1000	-	.	gene_id "MSTRG.1654"; transcript_id "MSTRG.1654.196"; exon_number "11";
chr1	StringTie	exon	20854978	20855071	1000	-	.	gene_id "MSTRG.1654"; transcript_id "MSTRG.1654.196"; exon_number "12";
chr1	StringTie	exon	20857403	20857497	1000	-	.	gene_id "MSTRG.1654"; transcript_id "MSTRG.1654.196"; exon_number "13";
chr1	StringTie	exon	20860385	20860517	1000	-	.	gene_id "MSTRG.1654"; transcript_id "MSTRG.1654.196"; exon_number "14";
chr1	StringTie	exon	20862228	20862332	1000	-	.	gene_id "MSTRG.1654"; transcript_id "MSTRG.1654.196"; exon_number "15";
chr1	StringTie	exon	20864476	20864712	1000	-	.	gene_id "MSTRG.1654"; transcript_id "MSTRG.1654.196"; exon_number "16";
chr1	StringTie	exon	20865116	20865262	1000	-	.	gene_id "MSTRG.1654"; transcript_id "MSTRG.1654.196"; exon_number "17";
chr1	StringTie	exon	20879323	20879520	1000	-	.	gene_id "MSTRG.1654"; transcript_id "MSTRG.1654.196"; exon_number "18";
chr1	StringTie	exon	20886201	20886371	1000	-	.	gene_id "MSTRG.1654"; transcript_id "MSTRG.1654.196"; exon_number "19";
chr1	StringTie	exon	20893517	20893636	1000	-	.	gene_id "MSTRG.1654"; transcript_id "MSTRG.1654.196"; exon_number "20";
chr1	StringTie	exon	20895368	20895501	1000	-	.	gene_id "MSTRG.1654"; transcript_id "MSTRG.1654.196"; exon_number "21";
chr1	StringTie	exon	20899697	20899943	1000	-	.	gene_id "MSTRG.1654"; transcript_id "MSTRG.1654.196"; exon_number "22";
chr1	StringTie	exon	20904883	20904971	1000	-	.	gene_id "MSTRG.1654"; transcript_id "MSTRG.1654.196"; exon_number "23";
chr1	StringTie	exon	20941491	20942330	1000	-	.	gene_id "MSTRG.1654"; transcript_id "MSTRG.1654.196"; exon_number "24";
chr1	StringTie	exon	20950003	20950108	1000	-	.	gene_id "MSTRG.1654"; transcript_id "MSTRG.1654.196"; exon_number "25";
chr1	StringTie	exon	20969474	20969596	1000	-	.	gene_id "MSTRG.1654"; transcript_id "MSTRG.1654.196"; exon_number "26";
chr1	StringTie	exon	20973002	20973099	1000	-	.	gene_id "MSTRG.1654"; transcript_id "MSTRG.1654.196"; exon_number "27";
chr1	StringTie	exon	20980334	20980448	1000	-	.	gene_id "MSTRG.1654"; transcript_id "MSTRG.1654.196"; exon_number "28";
chr1	StringTie	exon	20981048	20981227	1000	-	.	gene_id "MSTRG.1654"; transcript_id "MSTRG.1654.196"; exon_number "29";
chr1	StringTie	exon	20997601	20997633	1000	-	.	gene_id "MSTRG.1654"; transcript_id "MSTRG.1654.196"; exon_number "30";
chr1	StringTie	exon	21002713	21002796	1000	-	.	gene_id "MSTRG.1654"; transcript_id "MSTRG.1654.196"; exon_number "31";
chr1	StringTie	transcript	20806467	21013155	1000	-	.	gene_id "MSTRG.1654"; transcript_id "MSTRG.1654.197";
chr1	StringTie	exon	20806467	20807500	1000	-	.	gene_id "MSTRG.1654"; transcript_id "MSTRG.1654.197"; exon_number "1";
chr1	StringTie	exon	20810738	20810884	1000	-	.	gene_id "MSTRG.1654"; transcript_id "MSTRG.1654.197"; exon_number "2";
chr1	StringTie	exon	20813158	20813239	1000	-	.	gene_id "MSTRG.1654"; transcript_id "MSTRG.1654.197"; exon_number "3";
chr1	StringTie	exon	20817392	20817538	1000	-	.	gene_id "MSTRG.1654"; transcript_id "MSTRG.1654.197"; exon_number "4";
chr1	StringTie	exon	20825100	20825198	1000	-	.	gene_id "MSTRG.1654"; transcript_id "MSTRG.1654.197"; exon_number "5";
chr1	StringTie	exon	20827617	20827698	1000	-	.	gene_id "MSTRG.1654"; transcript_id "MSTRG.1654.197"; exon_number "6";
chr1	StringTie	exon	20829147	20829272	1000	-	.	gene_id "MSTRG.1654"; transcript_id "MSTRG.1654.197"; exon_number "7";
chr1	StringTie	exon	20840856	20841028	1000	-	.	gene_id "MSTRG.1654"; transcript_id "MSTRG.1654.197"; exon_number "8";
chr1	StringTie	exon	20849415	20849530	1000	-	.	gene_id "MSTRG.1654"; transcript_id "MSTRG.1654.197"; exon_number "9";
chr1	StringTie	exon	20851258	20851478	1000	-	.	gene_id "MSTRG.1654"; transcript_id "MSTRG.1654.197"; exon_number "10";
chr1	StringTie	exon	20853560	20853677	1000	-	.	gene_id "MSTRG.1654"; transcript_id "MSTRG.1654.197"; exon_number "11";
chr1	StringTie	exon	20854978	20855071	1000	-	.	gene_id "MSTRG.1654"; transcript_id "MSTRG.1654.197"; exon_number "12";
chr1	StringTie	exon	20857403	20857497	1000	-	.	gene_id "MSTRG.1654"; transcript_id "MSTRG.1654.197"; exon_number "13";
chr1	StringTie	exon	20860385	20860517	1000	-	.	gene_id "MSTRG.1654"; transcript_id "MSTRG.1654.197"; exon_number "14";
chr1	StringTie	exon	20862228	20862332	1000	-	.	gene_id "MSTRG.1654"; transcript_id "MSTRG.1654.197"; exon_number "15";
chr1	StringTie	exon	20864476	20864712	1000	-	.	gene_id "MSTRG.1654"; transcript_id "MSTRG.1654.197"; exon_number "16";
chr1	StringTie	exon	20865116	20865262	1000	-	.	gene_id "MSTRG.1654"; transcript_id "MSTRG.1654.197"; exon_number "17";
chr1	StringTie	exon	20879282	20879520	1000	-	.	gene_id "MSTRG.1654"; transcript_id "MSTRG.1654.197"; exon_number "18";
chr1	StringTie	exon	20886201	20886371	1000	-	.	gene_id "MSTRG.1654"; transcript_id "MSTRG.1654.197"; exon_number "19";
chr1	StringTie	exon	20892619	20892729	1000	-	.	gene_id "MSTRG.1654"; transcript_id "MSTRG.1654.197"; exon_number "20";
chr1	StringTie	exon	20893517	20893636	1000	-	.	gene_id "MSTRG.1654"; transcript_id "MSTRG.1654.197"; exon_number "21";
chr1	StringTie	exon	20895368	20895501	1000	-	.	gene_id "MSTRG.1654"; transcript_id "MSTRG.1654.197"; exon_number "22";
chr1	StringTie	exon	20899697	20899943	1000	-	.	gene_id "MSTRG.1654"; transcript_id "MSTRG.1654.197"; exon_number "23";
chr1	StringTie	exon	20904883	20904971	1000	-	.	gene_id "MSTRG.1654"; transcript_id "MSTRG.1654.197"; exon_number "24";
chr1	StringTie	exon	20941491	20942330	1000	-	.	gene_id "MSTRG.1654"; transcript_id "MSTRG.1654.197"; exon_number "25";
chr1	StringTie	exon	20950003	20950111	1000	-	.	gene_id "MSTRG.1654"; transcript_id "MSTRG.1654.197"; exon_number "26";
chr1	StringTie	exon	20969474	20969596	1000	-	.	gene_id "MSTRG.1654"; transcript_id "MSTRG.1654.197"; exon_number "27";
chr1	StringTie	exon	20973002	20973099	1000	-	.	gene_id "MSTRG.1654"; transcript_id "MSTRG.1654.197"; exon_number "28";
chr1	StringTie	exon	20980334	20980448	1000	-	.	gene_id "MSTRG.1654"; transcript_id "MSTRG.1654.197"; exon_number "29";
chr1	StringTie	exon	20981048	20981227	1000	-	.	gene_id "MSTRG.1654"; transcript_id "MSTRG.1654.197"; exon_number "30";
chr1	StringTie	exon	20997601	20997633	1000	-	.	gene_id "MSTRG.1654"; transcript_id "MSTRG.1654.197"; exon_number "31";
chr1	StringTie	exon	21002713	21002808	1000	-	.	gene_id "MSTRG.1654"; transcript_id "MSTRG.1654.197"; exon_number "32";
chr1	StringTie	exon	21012992	21013155	1000	-	.	gene_id "MSTRG.1654"; transcript_id "MSTRG.1654.197"; exon_number "33";
chr1	StringTie	transcript	20806467	21176471	1000	-	.	gene_id "MSTRG.1654"; transcript_id "MSTRG.1654.198";
chr1	StringTie	exon	20806467	20807500	1000	-	.	gene_id "MSTRG.1654"; transcript_id "MSTRG.1654.198"; exon_number "1";
chr1	StringTie	exon	20810738	20810884	1000	-	.	gene_id "MSTRG.1654"; transcript_id "MSTRG.1654.198"; exon_number "2";
chr1	StringTie	exon	20813158	20813239	1000	-	.	gene_id "MSTRG.1654"; transcript_id "MSTRG.1654.198"; exon_number "3";
chr1	StringTie	exon	20817392	20817538	1000	-	.	gene_id "MSTRG.1654"; transcript_id "MSTRG.1654.198"; exon_number "4";
chr1	StringTie	exon	20825100	20825198	1000	-	.	gene_id "MSTRG.1654"; transcript_id "MSTRG.1654.198"; exon_number "5";
chr1	StringTie	exon	20827617	20827698	1000	-	.	gene_id "MSTRG.1654"; transcript_id "MSTRG.1654.198"; exon_number "6";
chr1	StringTie	exon	20829147	20829272	1000	-	.	gene_id "MSTRG.1654"; transcript_id "MSTRG.1654.198"; exon_number "7";
chr1	StringTie	exon	20840856	20841028	1000	-	.	gene_id "MSTRG.1654"; transcript_id "MSTRG.1654.198"; exon_number "8";
chr1	StringTie	exon	20849415	20849530	1000	-	.	gene_id "MSTRG.1654"; transcript_id "MSTRG.1654.198"; exon_number "9";
chr1	StringTie	exon	20851258	20851478	1000	-	.	gene_id "MSTRG.1654"; transcript_id "MSTRG.1654.198"; exon_number "10";
chr1	StringTie	exon	20853560	20853677	1000	-	.	gene_id "MSTRG.1654"; transcript_id "MSTRG.1654.198"; exon_number "11";
chr1	StringTie	exon	20854978	20855071	1000	-	.	gene_id "MSTRG.1654"; transcript_id "MSTRG.1654.198"; exon_number "12";
chr1	StringTie	exon	20857403	20857497	1000	-	.	gene_id "MSTRG.1654"; transcript_id "MSTRG.1654.198"; exon_number "13";
chr1	StringTie	exon	20860385	20860517	1000	-	.	gene_id "MSTRG.1654"; transcript_id "MSTRG.1654.198"; exon_number "14";
chr1	StringTie	exon	20862228	20862332	1000	-	.	gene_id "MSTRG.1654"; transcript_id "MSTRG.1654.198"; exon_number "15";
chr1	StringTie	exon	20864476	20864712	1000	-	.	gene_id "MSTRG.1654"; transcript_id "MSTRG.1654.198"; exon_number "16";
chr1	StringTie	exon	20865116	20865262	1000	-	.	gene_id "MSTRG.1654"; transcript_id "MSTRG.1654.198"; exon_number "17";
chr1	StringTie	exon	20879323	20879520	1000	-	.	gene_id "MSTRG.1654"; transcript_id "MSTRG.1654.198"; exon_number "18";
chr1	StringTie	exon	20886201	20886371	1000	-	.	gene_id "MSTRG.1654"; transcript_id "MSTRG.1654.198"; exon_number "19";
chr1	StringTie	exon	20893517	20893636	1000	-	.	gene_id "MSTRG.1654"; transcript_id "MSTRG.1654.198"; exon_number "20";
chr1	StringTie	exon	20895368	20895501	1000	-	.	gene_id "MSTRG.1654"; transcript_id "MSTRG.1654.198"; exon_number "21";
chr1	StringTie	exon	20899697	20899943	1000	-	.	gene_id "MSTRG.1654"; transcript_id "MSTRG.1654.198"; exon_number "22";
chr1	StringTie	exon	20904883	20904971	1000	-	.	gene_id "MSTRG.1654"; transcript_id "MSTRG.1654.198"; exon_number "23";
chr1	StringTie	exon	20941259	20942330	1000	-	.	gene_id "MSTRG.1654"; transcript_id "MSTRG.1654.198"; exon_number "24";
chr1	StringTie	exon	20950003	20950111	1000	-	.	gene_id "MSTRG.1654"; transcript_id "MSTRG.1654.198"; exon_number "25";
chr1	StringTie	exon	20969474	20969596	1000	-	.	gene_id "MSTRG.1654"; transcript_id "MSTRG.1654.198"; exon_number "26";
chr1	StringTie	exon	20973002	20973099	1000	-	.	gene_id "MSTRG.1654"; transcript_id "MSTRG.1654.198"; exon_number "27";
chr1	StringTie	exon	20980334	20980448	1000	-	.	gene_id "MSTRG.1654"; transcript_id "MSTRG.1654.198"; exon_number "28";
chr1	StringTie	exon	20981048	20981227	1000	-	.	gene_id "MSTRG.1654"; transcript_id "MSTRG.1654.198"; exon_number "29";
chr1	StringTie	exon	21002713	21002808	1000	-	.	gene_id "MSTRG.1654"; transcript_id "MSTRG.1654.198"; exon_number "30";
chr1	StringTie	exon	21050866	21050994	1000	-	.	gene_id "MSTRG.1654"; transcript_id "MSTRG.1654.198"; exon_number "31";
chr1	StringTie	exon	21089138	21089213	1000	-	.	gene_id "MSTRG.1654"; transcript_id "MSTRG.1654.198"; exon_number "32";
chr1	StringTie	exon	21176175	21176471	1000	-	.	gene_id "MSTRG.1654"; transcript_id "MSTRG.1654.198"; exon_number "33";
chr1	StringTie	transcript	20806470	21060376	1000	-	.	gene_id "MSTRG.1654"; transcript_id "MSTRG.1654.199";
chr1	StringTie	exon	20806470	20807500	1000	-	.	gene_id "MSTRG.1654"; transcript_id "MSTRG.1654.199"; exon_number "1";
chr1	StringTie	exon	20810738	20810884	1000	-	.	gene_id "MSTRG.1654"; transcript_id "MSTRG.1654.199"; exon_number "2";
chr1	StringTie	exon	20813158	20813239	1000	-	.	gene_id "MSTRG.1654"; transcript_id "MSTRG.1654.199"; exon_number "3";
chr1	StringTie	exon	20817392	20817538	1000	-	.	gene_id "MSTRG.1654"; transcript_id "MSTRG.1654.199"; exon_number "4";
chr1	StringTie	exon	20825100	20825198	1000	-	.	gene_id "MSTRG.1654"; transcript_id "MSTRG.1654.199"; exon_number "5";
chr1	StringTie	exon	20827617	20827698	1000	-	.	gene_id "MSTRG.1654"; transcript_id "MSTRG.1654.199"; exon_number "6";
chr1	StringTie	exon	20829147	20829272	1000	-	.	gene_id "MSTRG.1654"; transcript_id "MSTRG.1654.199"; exon_number "7";
chr1	StringTie	exon	20840856	20841028	1000	-	.	gene_id "MSTRG.1654"; transcript_id "MSTRG.1654.199"; exon_number "8";
chr1	StringTie	exon	20849415	20849530	1000	-	.	gene_id "MSTRG.1654"; transcript_id "MSTRG.1654.199"; exon_number "9";
chr1	StringTie	exon	20851258	20851478	1000	-	.	gene_id "MSTRG.1654"; transcript_id "MSTRG.1654.199"; exon_number "10";
chr1	StringTie	exon	20853560	20853677	1000	-	.	gene_id "MSTRG.1654"; transcript_id "MSTRG.1654.199"; exon_number "11";
chr1	StringTie	exon	20854978	20855071	1000	-	.	gene_id "MSTRG.1654"; transcript_id "MSTRG.1654.199"; exon_number "12";
chr1	StringTie	exon	20857403	20857497	1000	-	.	gene_id "MSTRG.1654"; transcript_id "MSTRG.1654.199"; exon_number "13";
chr1	StringTie	exon	20860385	20860517	1000	-	.	gene_id "MSTRG.1654"; transcript_id "MSTRG.1654.199"; exon_number "14";
chr1	StringTie	exon	20862228	20862332	1000	-	.	gene_id "MSTRG.1654"; transcript_id "MSTRG.1654.199"; exon_number "15";
chr1	StringTie	exon	20864476	20864712	1000	-	.	gene_id "MSTRG.1654"; transcript_id "MSTRG.1654.199"; exon_number "16";
chr1	StringTie	exon	20865116	20865262	1000	-	.	gene_id "MSTRG.1654"; transcript_id "MSTRG.1654.199"; exon_number "17";
chr1	StringTie	exon	20879323	20879520	1000	-	.	gene_id "MSTRG.1654"; transcript_id "MSTRG.1654.199"; exon_number "18";
chr1	StringTie	exon	20886201	20886371	1000	-	.	gene_id "MSTRG.1654"; transcript_id "MSTRG.1654.199"; exon_number "19";
chr1	StringTie	exon	20893517	20893636	1000	-	.	gene_id "MSTRG.1654"; transcript_id "MSTRG.1654.199"; exon_number "20";
chr1	StringTie	exon	20895368	20895501	1000	-	.	gene_id "MSTRG.1654"; transcript_id "MSTRG.1654.199"; exon_number "21";
chr1	StringTie	exon	20899697	20899943	1000	-	.	gene_id "MSTRG.1654"; transcript_id "MSTRG.1654.199"; exon_number "22";
chr1	StringTie	exon	20904883	20904971	1000	-	.	gene_id "MSTRG.1654"; transcript_id "MSTRG.1654.199"; exon_number "23";
chr1	StringTie	exon	20941491	20942330	1000	-	.	gene_id "MSTRG.1654"; transcript_id "MSTRG.1654.199"; exon_number "24";
chr1	StringTie	exon	20950003	20950111	1000	-	.	gene_id "MSTRG.1654"; transcript_id "MSTRG.1654.199"; exon_number "25";
chr1	StringTie	exon	20969474	20969596	1000	-	.	gene_id "MSTRG.1654"; transcript_id "MSTRG.1654.199"; exon_number "26";
chr1	StringTie	exon	20973002	20973099	1000	-	.	gene_id "MSTRG.1654"; transcript_id "MSTRG.1654.199"; exon_number "27";
chr1	StringTie	exon	20980334	20980448	1000	-	.	gene_id "MSTRG.1654"; transcript_id "MSTRG.1654.199"; exon_number "28";
chr1	StringTie	exon	20981048	20981227	1000	-	.	gene_id "MSTRG.1654"; transcript_id "MSTRG.1654.199"; exon_number "29";
chr1	StringTie	exon	21002713	21002808	1000	-	.	gene_id "MSTRG.1654"; transcript_id "MSTRG.1654.199"; exon_number "30";
chr1	StringTie	exon	21050866	21050994	1000	-	.	gene_id "MSTRG.1654"; transcript_id "MSTRG.1654.199"; exon_number "31";
chr1	StringTie	exon	21059725	21060376	1000	-	.	gene_id "MSTRG.1654"; transcript_id "MSTRG.1654.199"; exon_number "32";
chr1	StringTie	transcript	20482342	20488679	1000	-	.	gene_id "MSTRG.1654"; transcript_id "MSTRG.1654.2";
chr1	StringTie	exon	20482342	20483719	1000	-	.	gene_id "MSTRG.1654"; transcript_id "MSTRG.1654.2"; exon_number "1";
chr1	StringTie	exon	20485214	20486979	1000	-	.	gene_id "MSTRG.1654"; transcript_id "MSTRG.1654.2"; exon_number "2";
chr1	StringTie	exon	20487269	20488679	1000	-	.	gene_id "MSTRG.1654"; transcript_id "MSTRG.1654.2"; exon_number "3";
chr1	StringTie	transcript	20482391	20487348	1000	-	.	gene_id "MSTRG.1654"; transcript_id "MSTRG.1654.20";
chr1	StringTie	exon	20482391	20483466	1000	-	.	gene_id "MSTRG.1654"; transcript_id "MSTRG.1654.20"; exon_number "1";
chr1	StringTie	exon	20483489	20483719	1000	-	.	gene_id "MSTRG.1654"; transcript_id "MSTRG.1654.20"; exon_number "2";
chr1	StringTie	exon	20484367	20484455	1000	-	.	gene_id "MSTRG.1654"; transcript_id "MSTRG.1654.20"; exon_number "3";
chr1	StringTie	exon	20485214	20486773	1000	-	.	gene_id "MSTRG.1654"; transcript_id "MSTRG.1654.20"; exon_number "4";
chr1	StringTie	exon	20486826	20487348	1000	-	.	gene_id "MSTRG.1654"; transcript_id "MSTRG.1654.20"; exon_number "5";
chr1	StringTie	transcript	20806470	21022423	1000	-	.	gene_id "MSTRG.1654"; transcript_id "MSTRG.1654.200";
chr1	StringTie	exon	20806470	20807500	1000	-	.	gene_id "MSTRG.1654"; transcript_id "MSTRG.1654.200"; exon_number "1";
chr1	StringTie	exon	20810738	20810884	1000	-	.	gene_id "MSTRG.1654"; transcript_id "MSTRG.1654.200"; exon_number "2";
chr1	StringTie	exon	20813158	20813239	1000	-	.	gene_id "MSTRG.1654"; transcript_id "MSTRG.1654.200"; exon_number "3";
chr1	StringTie	exon	20817392	20817538	1000	-	.	gene_id "MSTRG.1654"; transcript_id "MSTRG.1654.200"; exon_number "4";
chr1	StringTie	exon	20825100	20825198	1000	-	.	gene_id "MSTRG.1654"; transcript_id "MSTRG.1654.200"; exon_number "5";
chr1	StringTie	exon	20827617	20827698	1000	-	.	gene_id "MSTRG.1654"; transcript_id "MSTRG.1654.200"; exon_number "6";
chr1	StringTie	exon	20829147	20829272	1000	-	.	gene_id "MSTRG.1654"; transcript_id "MSTRG.1654.200"; exon_number "7";
chr1	StringTie	exon	20840856	20841028	1000	-	.	gene_id "MSTRG.1654"; transcript_id "MSTRG.1654.200"; exon_number "8";
chr1	StringTie	exon	20849415	20849530	1000	-	.	gene_id "MSTRG.1654"; transcript_id "MSTRG.1654.200"; exon_number "9";
chr1	StringTie	exon	20851258	20851478	1000	-	.	gene_id "MSTRG.1654"; transcript_id "MSTRG.1654.200"; exon_number "10";
chr1	StringTie	exon	20853560	20853677	1000	-	.	gene_id "MSTRG.1654"; transcript_id "MSTRG.1654.200"; exon_number "11";
chr1	StringTie	exon	20854978	20855071	1000	-	.	gene_id "MSTRG.1654"; transcript_id "MSTRG.1654.200"; exon_number "12";
chr1	StringTie	exon	20857403	20857497	1000	-	.	gene_id "MSTRG.1654"; transcript_id "MSTRG.1654.200"; exon_number "13";
chr1	StringTie	exon	20860385	20860517	1000	-	.	gene_id "MSTRG.1654"; transcript_id "MSTRG.1654.200"; exon_number "14";
chr1	StringTie	exon	20862228	20862332	1000	-	.	gene_id "MSTRG.1654"; transcript_id "MSTRG.1654.200"; exon_number "15";
chr1	StringTie	exon	20864476	20864712	1000	-	.	gene_id "MSTRG.1654"; transcript_id "MSTRG.1654.200"; exon_number "16";
chr1	StringTie	exon	20865116	20865262	1000	-	.	gene_id "MSTRG.1654"; transcript_id "MSTRG.1654.200"; exon_number "17";
chr1	StringTie	exon	20879323	20879520	1000	-	.	gene_id "MSTRG.1654"; transcript_id "MSTRG.1654.200"; exon_number "18";
chr1	StringTie	exon	20886201	20886371	1000	-	.	gene_id "MSTRG.1654"; transcript_id "MSTRG.1654.200"; exon_number "19";
chr1	StringTie	exon	20892619	20892729	1000	-	.	gene_id "MSTRG.1654"; transcript_id "MSTRG.1654.200"; exon_number "20";
chr1	StringTie	exon	20893517	20893636	1000	-	.	gene_id "MSTRG.1654"; transcript_id "MSTRG.1654.200"; exon_number "21";
chr1	StringTie	exon	20895368	20895501	1000	-	.	gene_id "MSTRG.1654"; transcript_id "MSTRG.1654.200"; exon_number "22";
chr1	StringTie	exon	20899697	20899943	1000	-	.	gene_id "MSTRG.1654"; transcript_id "MSTRG.1654.200"; exon_number "23";
chr1	StringTie	exon	20904883	20904971	1000	-	.	gene_id "MSTRG.1654"; transcript_id "MSTRG.1654.200"; exon_number "24";
chr1	StringTie	exon	20941491	20942330	1000	-	.	gene_id "MSTRG.1654"; transcript_id "MSTRG.1654.200"; exon_number "25";
chr1	StringTie	exon	20950003	20950111	1000	-	.	gene_id "MSTRG.1654"; transcript_id "MSTRG.1654.200"; exon_number "26";
chr1	StringTie	exon	20969474	20969596	1000	-	.	gene_id "MSTRG.1654"; transcript_id "MSTRG.1654.200"; exon_number "27";
chr1	StringTie	exon	20973002	20973099	1000	-	.	gene_id "MSTRG.1654"; transcript_id "MSTRG.1654.200"; exon_number "28";
chr1	StringTie	exon	20980334	20980448	1000	-	.	gene_id "MSTRG.1654"; transcript_id "MSTRG.1654.200"; exon_number "29";
chr1	StringTie	exon	20981048	20981227	1000	-	.	gene_id "MSTRG.1654"; transcript_id "MSTRG.1654.200"; exon_number "30";
chr1	StringTie	exon	21002713	21002808	1000	-	.	gene_id "MSTRG.1654"; transcript_id "MSTRG.1654.200"; exon_number "31";
chr1	StringTie	exon	21022408	21022423	1000	-	.	gene_id "MSTRG.1654"; transcript_id "MSTRG.1654.200"; exon_number "32";
chr1	StringTie	transcript	20806470	21073565	1000	-	.	gene_id "MSTRG.1654"; transcript_id "MSTRG.1654.201";
chr1	StringTie	exon	20806470	20807500	1000	-	.	gene_id "MSTRG.1654"; transcript_id "MSTRG.1654.201"; exon_number "1";
chr1	StringTie	exon	20810738	20810884	1000	-	.	gene_id "MSTRG.1654"; transcript_id "MSTRG.1654.201"; exon_number "2";
chr1	StringTie	exon	20813158	20813239	1000	-	.	gene_id "MSTRG.1654"; transcript_id "MSTRG.1654.201"; exon_number "3";
chr1	StringTie	exon	20817392	20817538	1000	-	.	gene_id "MSTRG.1654"; transcript_id "MSTRG.1654.201"; exon_number "4";
chr1	StringTie	exon	20825100	20825198	1000	-	.	gene_id "MSTRG.1654"; transcript_id "MSTRG.1654.201"; exon_number "5";
chr1	StringTie	exon	20827617	20827698	1000	-	.	gene_id "MSTRG.1654"; transcript_id "MSTRG.1654.201"; exon_number "6";
chr1	StringTie	exon	20829147	20829272	1000	-	.	gene_id "MSTRG.1654"; transcript_id "MSTRG.1654.201"; exon_number "7";
chr1	StringTie	exon	20840856	20841028	1000	-	.	gene_id "MSTRG.1654"; transcript_id "MSTRG.1654.201"; exon_number "8";
chr1	StringTie	exon	20849415	20849530	1000	-	.	gene_id "MSTRG.1654"; transcript_id "MSTRG.1654.201"; exon_number "9";
chr1	StringTie	exon	20851258	20851478	1000	-	.	gene_id "MSTRG.1654"; transcript_id "MSTRG.1654.201"; exon_number "10";
chr1	StringTie	exon	20853560	20853677	1000	-	.	gene_id "MSTRG.1654"; transcript_id "MSTRG.1654.201"; exon_number "11";
chr1	StringTie	exon	20854978	20855071	1000	-	.	gene_id "MSTRG.1654"; transcript_id "MSTRG.1654.201"; exon_number "12";
chr1	StringTie	exon	20857403	20857497	1000	-	.	gene_id "MSTRG.1654"; transcript_id "MSTRG.1654.201"; exon_number "13";
chr1	StringTie	exon	20860385	20860517	1000	-	.	gene_id "MSTRG.1654"; transcript_id "MSTRG.1654.201"; exon_number "14";
chr1	StringTie	exon	20862228	20862332	1000	-	.	gene_id "MSTRG.1654"; transcript_id "MSTRG.1654.201"; exon_number "15";
chr1	StringTie	exon	20864476	20864712	1000	-	.	gene_id "MSTRG.1654"; transcript_id "MSTRG.1654.201"; exon_number "16";
chr1	StringTie	exon	20865116	20865262	1000	-	.	gene_id "MSTRG.1654"; transcript_id "MSTRG.1654.201"; exon_number "17";
chr1	StringTie	exon	20879323	20879520	1000	-	.	gene_id "MSTRG.1654"; transcript_id "MSTRG.1654.201"; exon_number "18";
chr1	StringTie	exon	20886201	20886371	1000	-	.	gene_id "MSTRG.1654"; transcript_id "MSTRG.1654.201"; exon_number "19";
chr1	StringTie	exon	20893517	20893636	1000	-	.	gene_id "MSTRG.1654"; transcript_id "MSTRG.1654.201"; exon_number "20";
chr1	StringTie	exon	20895368	20895501	1000	-	.	gene_id "MSTRG.1654"; transcript_id "MSTRG.1654.201"; exon_number "21";
chr1	StringTie	exon	20899697	20899943	1000	-	.	gene_id "MSTRG.1654"; transcript_id "MSTRG.1654.201"; exon_number "22";
chr1	StringTie	exon	20904883	20904971	1000	-	.	gene_id "MSTRG.1654"; transcript_id "MSTRG.1654.201"; exon_number "23";
chr1	StringTie	exon	20941491	20942330	1000	-	.	gene_id "MSTRG.1654"; transcript_id "MSTRG.1654.201"; exon_number "24";
chr1	StringTie	exon	20950003	20950111	1000	-	.	gene_id "MSTRG.1654"; transcript_id "MSTRG.1654.201"; exon_number "25";
chr1	StringTie	exon	20969474	20969596	1000	-	.	gene_id "MSTRG.1654"; transcript_id "MSTRG.1654.201"; exon_number "26";
chr1	StringTie	exon	20973002	20973099	1000	-	.	gene_id "MSTRG.1654"; transcript_id "MSTRG.1654.201"; exon_number "27";
chr1	StringTie	exon	20980334	20980448	1000	-	.	gene_id "MSTRG.1654"; transcript_id "MSTRG.1654.201"; exon_number "28";
chr1	StringTie	exon	20981048	20981227	1000	-	.	gene_id "MSTRG.1654"; transcript_id "MSTRG.1654.201"; exon_number "29";
chr1	StringTie	exon	21002713	21002808	1000	-	.	gene_id "MSTRG.1654"; transcript_id "MSTRG.1654.201"; exon_number "30";
chr1	StringTie	exon	21050866	21050994	1000	-	.	gene_id "MSTRG.1654"; transcript_id "MSTRG.1654.201"; exon_number "31";
chr1	StringTie	exon	21073463	21073565	1000	-	.	gene_id "MSTRG.1654"; transcript_id "MSTRG.1654.201"; exon_number "32";
chr1	StringTie	transcript	20806470	20982445	1000	-	.	gene_id "MSTRG.1654"; transcript_id "MSTRG.1654.202";
chr1	StringTie	exon	20806470	20807500	1000	-	.	gene_id "MSTRG.1654"; transcript_id "MSTRG.1654.202"; exon_number "1";
chr1	StringTie	exon	20810738	20810884	1000	-	.	gene_id "MSTRG.1654"; transcript_id "MSTRG.1654.202"; exon_number "2";
chr1	StringTie	exon	20813158	20813239	1000	-	.	gene_id "MSTRG.1654"; transcript_id "MSTRG.1654.202"; exon_number "3";
chr1	StringTie	exon	20817392	20817538	1000	-	.	gene_id "MSTRG.1654"; transcript_id "MSTRG.1654.202"; exon_number "4";
chr1	StringTie	exon	20825100	20825198	1000	-	.	gene_id "MSTRG.1654"; transcript_id "MSTRG.1654.202"; exon_number "5";
chr1	StringTie	exon	20827617	20827698	1000	-	.	gene_id "MSTRG.1654"; transcript_id "MSTRG.1654.202"; exon_number "6";
chr1	StringTie	exon	20829147	20829272	1000	-	.	gene_id "MSTRG.1654"; transcript_id "MSTRG.1654.202"; exon_number "7";
chr1	StringTie	exon	20840856	20841028	1000	-	.	gene_id "MSTRG.1654"; transcript_id "MSTRG.1654.202"; exon_number "8";
chr1	StringTie	exon	20847806	20847943	1000	-	.	gene_id "MSTRG.1654"; transcript_id "MSTRG.1654.202"; exon_number "9";
chr1	StringTie	exon	20849415	20849530	1000	-	.	gene_id "MSTRG.1654"; transcript_id "MSTRG.1654.202"; exon_number "10";
chr1	StringTie	exon	20851258	20851478	1000	-	.	gene_id "MSTRG.1654"; transcript_id "MSTRG.1654.202"; exon_number "11";
chr1	StringTie	exon	20853560	20853677	1000	-	.	gene_id "MSTRG.1654"; transcript_id "MSTRG.1654.202"; exon_number "12";
chr1	StringTie	exon	20854978	20855071	1000	-	.	gene_id "MSTRG.1654"; transcript_id "MSTRG.1654.202"; exon_number "13";
chr1	StringTie	exon	20857403	20857497	1000	-	.	gene_id "MSTRG.1654"; transcript_id "MSTRG.1654.202"; exon_number "14";
chr1	StringTie	exon	20860385	20860517	1000	-	.	gene_id "MSTRG.1654"; transcript_id "MSTRG.1654.202"; exon_number "15";
chr1	StringTie	exon	20862228	20862332	1000	-	.	gene_id "MSTRG.1654"; transcript_id "MSTRG.1654.202"; exon_number "16";
chr1	StringTie	exon	20864476	20864712	1000	-	.	gene_id "MSTRG.1654"; transcript_id "MSTRG.1654.202"; exon_number "17";
chr1	StringTie	exon	20865116	20865262	1000	-	.	gene_id "MSTRG.1654"; transcript_id "MSTRG.1654.202"; exon_number "18";
chr1	StringTie	exon	20879323	20879520	1000	-	.	gene_id "MSTRG.1654"; transcript_id "MSTRG.1654.202"; exon_number "19";
chr1	StringTie	exon	20886201	20886371	1000	-	.	gene_id "MSTRG.1654"; transcript_id "MSTRG.1654.202"; exon_number "20";
chr1	StringTie	exon	20892619	20892729	1000	-	.	gene_id "MSTRG.1654"; transcript_id "MSTRG.1654.202"; exon_number "21";
chr1	StringTie	exon	20893517	20893636	1000	-	.	gene_id "MSTRG.1654"; transcript_id "MSTRG.1654.202"; exon_number "22";
chr1	StringTie	exon	20895368	20895501	1000	-	.	gene_id "MSTRG.1654"; transcript_id "MSTRG.1654.202"; exon_number "23";
chr1	StringTie	exon	20899697	20899943	1000	-	.	gene_id "MSTRG.1654"; transcript_id "MSTRG.1654.202"; exon_number "24";
chr1	StringTie	exon	20904883	20904971	1000	-	.	gene_id "MSTRG.1654"; transcript_id "MSTRG.1654.202"; exon_number "25";
chr1	StringTie	exon	20941491	20942330	1000	-	.	gene_id "MSTRG.1654"; transcript_id "MSTRG.1654.202"; exon_number "26";
chr1	StringTie	exon	20950003	20950108	1000	-	.	gene_id "MSTRG.1654"; transcript_id "MSTRG.1654.202"; exon_number "27";
chr1	StringTie	exon	20969474	20969596	1000	-	.	gene_id "MSTRG.1654"; transcript_id "MSTRG.1654.202"; exon_number "28";
chr1	StringTie	exon	20973002	20973099	1000	-	.	gene_id "MSTRG.1654"; transcript_id "MSTRG.1654.202"; exon_number "29";
chr1	StringTie	exon	20980334	20980448	1000	-	.	gene_id "MSTRG.1654"; transcript_id "MSTRG.1654.202"; exon_number "30";
chr1	StringTie	exon	20981048	20981227	1000	-	.	gene_id "MSTRG.1654"; transcript_id "MSTRG.1654.202"; exon_number "31";
chr1	StringTie	exon	20982388	20982445	1000	-	.	gene_id "MSTRG.1654"; transcript_id "MSTRG.1654.202"; exon_number "32";
chr1	StringTie	transcript	20806470	21111343	1000	-	.	gene_id "MSTRG.1654"; transcript_id "MSTRG.1654.203";
chr1	StringTie	exon	20806470	20807500	1000	-	.	gene_id "MSTRG.1654"; transcript_id "MSTRG.1654.203"; exon_number "1";
chr1	StringTie	exon	20810738	20810884	1000	-	.	gene_id "MSTRG.1654"; transcript_id "MSTRG.1654.203"; exon_number "2";
chr1	StringTie	exon	20813158	20813239	1000	-	.	gene_id "MSTRG.1654"; transcript_id "MSTRG.1654.203"; exon_number "3";
chr1	StringTie	exon	20817392	20817538	1000	-	.	gene_id "MSTRG.1654"; transcript_id "MSTRG.1654.203"; exon_number "4";
chr1	StringTie	exon	20825100	20825198	1000	-	.	gene_id "MSTRG.1654"; transcript_id "MSTRG.1654.203"; exon_number "5";
chr1	StringTie	exon	20827617	20827698	1000	-	.	gene_id "MSTRG.1654"; transcript_id "MSTRG.1654.203"; exon_number "6";
chr1	StringTie	exon	20829147	20829272	1000	-	.	gene_id "MSTRG.1654"; transcript_id "MSTRG.1654.203"; exon_number "7";
chr1	StringTie	exon	20840856	20841028	1000	-	.	gene_id "MSTRG.1654"; transcript_id "MSTRG.1654.203"; exon_number "8";
chr1	StringTie	exon	20849415	20849530	1000	-	.	gene_id "MSTRG.1654"; transcript_id "MSTRG.1654.203"; exon_number "9";
chr1	StringTie	exon	20851258	20851478	1000	-	.	gene_id "MSTRG.1654"; transcript_id "MSTRG.1654.203"; exon_number "10";
chr1	StringTie	exon	20853560	20853677	1000	-	.	gene_id "MSTRG.1654"; transcript_id "MSTRG.1654.203"; exon_number "11";
chr1	StringTie	exon	20854978	20855071	1000	-	.	gene_id "MSTRG.1654"; transcript_id "MSTRG.1654.203"; exon_number "12";
chr1	StringTie	exon	20857403	20857497	1000	-	.	gene_id "MSTRG.1654"; transcript_id "MSTRG.1654.203"; exon_number "13";
chr1	StringTie	exon	20860385	20860517	1000	-	.	gene_id "MSTRG.1654"; transcript_id "MSTRG.1654.203"; exon_number "14";
chr1	StringTie	exon	20862228	20862332	1000	-	.	gene_id "MSTRG.1654"; transcript_id "MSTRG.1654.203"; exon_number "15";
chr1	StringTie	exon	20864476	20864712	1000	-	.	gene_id "MSTRG.1654"; transcript_id "MSTRG.1654.203"; exon_number "16";
chr1	StringTie	exon	20865116	20865262	1000	-	.	gene_id "MSTRG.1654"; transcript_id "MSTRG.1654.203"; exon_number "17";
chr1	StringTie	exon	20879282	20879520	1000	-	.	gene_id "MSTRG.1654"; transcript_id "MSTRG.1654.203"; exon_number "18";
chr1	StringTie	exon	20886201	20886371	1000	-	.	gene_id "MSTRG.1654"; transcript_id "MSTRG.1654.203"; exon_number "19";
chr1	StringTie	exon	20893517	20893636	1000	-	.	gene_id "MSTRG.1654"; transcript_id "MSTRG.1654.203"; exon_number "20";
chr1	StringTie	exon	20895368	20895501	1000	-	.	gene_id "MSTRG.1654"; transcript_id "MSTRG.1654.203"; exon_number "21";
chr1	StringTie	exon	20899697	20899943	1000	-	.	gene_id "MSTRG.1654"; transcript_id "MSTRG.1654.203"; exon_number "22";
chr1	StringTie	exon	20904883	20904971	1000	-	.	gene_id "MSTRG.1654"; transcript_id "MSTRG.1654.203"; exon_number "23";
chr1	StringTie	exon	20941491	20942330	1000	-	.	gene_id "MSTRG.1654"; transcript_id "MSTRG.1654.203"; exon_number "24";
chr1	StringTie	exon	20950003	20950111	1000	-	.	gene_id "MSTRG.1654"; transcript_id "MSTRG.1654.203"; exon_number "25";
chr1	StringTie	exon	20969474	20969596	1000	-	.	gene_id "MSTRG.1654"; transcript_id "MSTRG.1654.203"; exon_number "26";
chr1	StringTie	exon	20973002	20973099	1000	-	.	gene_id "MSTRG.1654"; transcript_id "MSTRG.1654.203"; exon_number "27";
chr1	StringTie	exon	20980334	20980448	1000	-	.	gene_id "MSTRG.1654"; transcript_id "MSTRG.1654.203"; exon_number "28";
chr1	StringTie	exon	20981048	20981227	1000	-	.	gene_id "MSTRG.1654"; transcript_id "MSTRG.1654.203"; exon_number "29";
chr1	StringTie	exon	21002713	21002808	1000	-	.	gene_id "MSTRG.1654"; transcript_id "MSTRG.1654.203"; exon_number "30";
chr1	StringTie	exon	21050866	21050994	1000	-	.	gene_id "MSTRG.1654"; transcript_id "MSTRG.1654.203"; exon_number "31";
chr1	StringTie	exon	21089138	21089213	1000	-	.	gene_id "MSTRG.1654"; transcript_id "MSTRG.1654.203"; exon_number "32";
chr1	StringTie	exon	21111323	21111343	1000	-	.	gene_id "MSTRG.1654"; transcript_id "MSTRG.1654.203"; exon_number "33";
chr1	StringTie	transcript	20806470	21111451	1000	-	.	gene_id "MSTRG.1654"; transcript_id "MSTRG.1654.204";
chr1	StringTie	exon	20806470	20807500	1000	-	.	gene_id "MSTRG.1654"; transcript_id "MSTRG.1654.204"; exon_number "1";
chr1	StringTie	exon	20810738	20810884	1000	-	.	gene_id "MSTRG.1654"; transcript_id "MSTRG.1654.204"; exon_number "2";
chr1	StringTie	exon	20813158	20813239	1000	-	.	gene_id "MSTRG.1654"; transcript_id "MSTRG.1654.204"; exon_number "3";
chr1	StringTie	exon	20817392	20817538	1000	-	.	gene_id "MSTRG.1654"; transcript_id "MSTRG.1654.204"; exon_number "4";
chr1	StringTie	exon	20825100	20825198	1000	-	.	gene_id "MSTRG.1654"; transcript_id "MSTRG.1654.204"; exon_number "5";
chr1	StringTie	exon	20827617	20827698	1000	-	.	gene_id "MSTRG.1654"; transcript_id "MSTRG.1654.204"; exon_number "6";
chr1	StringTie	exon	20829147	20829272	1000	-	.	gene_id "MSTRG.1654"; transcript_id "MSTRG.1654.204"; exon_number "7";
chr1	StringTie	exon	20840856	20841028	1000	-	.	gene_id "MSTRG.1654"; transcript_id "MSTRG.1654.204"; exon_number "8";
chr1	StringTie	exon	20849415	20849530	1000	-	.	gene_id "MSTRG.1654"; transcript_id "MSTRG.1654.204"; exon_number "9";
chr1	StringTie	exon	20851258	20851478	1000	-	.	gene_id "MSTRG.1654"; transcript_id "MSTRG.1654.204"; exon_number "10";
chr1	StringTie	exon	20853560	20853677	1000	-	.	gene_id "MSTRG.1654"; transcript_id "MSTRG.1654.204"; exon_number "11";
chr1	StringTie	exon	20854978	20855071	1000	-	.	gene_id "MSTRG.1654"; transcript_id "MSTRG.1654.204"; exon_number "12";
chr1	StringTie	exon	20857403	20857497	1000	-	.	gene_id "MSTRG.1654"; transcript_id "MSTRG.1654.204"; exon_number "13";
chr1	StringTie	exon	20860385	20860517	1000	-	.	gene_id "MSTRG.1654"; transcript_id "MSTRG.1654.204"; exon_number "14";
chr1	StringTie	exon	20862228	20862332	1000	-	.	gene_id "MSTRG.1654"; transcript_id "MSTRG.1654.204"; exon_number "15";
chr1	StringTie	exon	20864476	20864712	1000	-	.	gene_id "MSTRG.1654"; transcript_id "MSTRG.1654.204"; exon_number "16";
chr1	StringTie	exon	20865116	20865262	1000	-	.	gene_id "MSTRG.1654"; transcript_id "MSTRG.1654.204"; exon_number "17";
chr1	StringTie	exon	20879323	20879520	1000	-	.	gene_id "MSTRG.1654"; transcript_id "MSTRG.1654.204"; exon_number "18";
chr1	StringTie	exon	20886201	20886371	1000	-	.	gene_id "MSTRG.1654"; transcript_id "MSTRG.1654.204"; exon_number "19";
chr1	StringTie	exon	20893517	20893636	1000	-	.	gene_id "MSTRG.1654"; transcript_id "MSTRG.1654.204"; exon_number "20";
chr1	StringTie	exon	20895368	20895501	1000	-	.	gene_id "MSTRG.1654"; transcript_id "MSTRG.1654.204"; exon_number "21";
chr1	StringTie	exon	20899697	20899943	1000	-	.	gene_id "MSTRG.1654"; transcript_id "MSTRG.1654.204"; exon_number "22";
chr1	StringTie	exon	20904883	20904971	1000	-	.	gene_id "MSTRG.1654"; transcript_id "MSTRG.1654.204"; exon_number "23";
chr1	StringTie	exon	20941491	20942330	1000	-	.	gene_id "MSTRG.1654"; transcript_id "MSTRG.1654.204"; exon_number "24";
chr1	StringTie	exon	20950003	20950108	1000	-	.	gene_id "MSTRG.1654"; transcript_id "MSTRG.1654.204"; exon_number "25";
chr1	StringTie	exon	20969474	20969596	1000	-	.	gene_id "MSTRG.1654"; transcript_id "MSTRG.1654.204"; exon_number "26";
chr1	StringTie	exon	20973002	20973099	1000	-	.	gene_id "MSTRG.1654"; transcript_id "MSTRG.1654.204"; exon_number "27";
chr1	StringTie	exon	20980334	20980448	1000	-	.	gene_id "MSTRG.1654"; transcript_id "MSTRG.1654.204"; exon_number "28";
chr1	StringTie	exon	20981048	20981227	1000	-	.	gene_id "MSTRG.1654"; transcript_id "MSTRG.1654.204"; exon_number "29";
chr1	StringTie	exon	21002713	21002808	1000	-	.	gene_id "MSTRG.1654"; transcript_id "MSTRG.1654.204"; exon_number "30";
chr1	StringTie	exon	21050866	21050994	1000	-	.	gene_id "MSTRG.1654"; transcript_id "MSTRG.1654.204"; exon_number "31";
chr1	StringTie	exon	21089138	21089213	1000	-	.	gene_id "MSTRG.1654"; transcript_id "MSTRG.1654.204"; exon_number "32";
chr1	StringTie	exon	21111323	21111451	1000	-	.	gene_id "MSTRG.1654"; transcript_id "MSTRG.1654.204"; exon_number "33";
chr1	StringTie	transcript	20806470	21111437	1000	-	.	gene_id "MSTRG.1654"; transcript_id "MSTRG.1654.205";
chr1	StringTie	exon	20806470	20807500	1000	-	.	gene_id "MSTRG.1654"; transcript_id "MSTRG.1654.205"; exon_number "1";
chr1	StringTie	exon	20810738	20810884	1000	-	.	gene_id "MSTRG.1654"; transcript_id "MSTRG.1654.205"; exon_number "2";
chr1	StringTie	exon	20813158	20813239	1000	-	.	gene_id "MSTRG.1654"; transcript_id "MSTRG.1654.205"; exon_number "3";
chr1	StringTie	exon	20817392	20817538	1000	-	.	gene_id "MSTRG.1654"; transcript_id "MSTRG.1654.205"; exon_number "4";
chr1	StringTie	exon	20825100	20825198	1000	-	.	gene_id "MSTRG.1654"; transcript_id "MSTRG.1654.205"; exon_number "5";
chr1	StringTie	exon	20827617	20827698	1000	-	.	gene_id "MSTRG.1654"; transcript_id "MSTRG.1654.205"; exon_number "6";
chr1	StringTie	exon	20829147	20829272	1000	-	.	gene_id "MSTRG.1654"; transcript_id "MSTRG.1654.205"; exon_number "7";
chr1	StringTie	exon	20840856	20841028	1000	-	.	gene_id "MSTRG.1654"; transcript_id "MSTRG.1654.205"; exon_number "8";
chr1	StringTie	exon	20849415	20849530	1000	-	.	gene_id "MSTRG.1654"; transcript_id "MSTRG.1654.205"; exon_number "9";
chr1	StringTie	exon	20851258	20851478	1000	-	.	gene_id "MSTRG.1654"; transcript_id "MSTRG.1654.205"; exon_number "10";
chr1	StringTie	exon	20853560	20853677	1000	-	.	gene_id "MSTRG.1654"; transcript_id "MSTRG.1654.205"; exon_number "11";
chr1	StringTie	exon	20854978	20855071	1000	-	.	gene_id "MSTRG.1654"; transcript_id "MSTRG.1654.205"; exon_number "12";
chr1	StringTie	exon	20857403	20857497	1000	-	.	gene_id "MSTRG.1654"; transcript_id "MSTRG.1654.205"; exon_number "13";
chr1	StringTie	exon	20860385	20860517	1000	-	.	gene_id "MSTRG.1654"; transcript_id "MSTRG.1654.205"; exon_number "14";
chr1	StringTie	exon	20862228	20862332	1000	-	.	gene_id "MSTRG.1654"; transcript_id "MSTRG.1654.205"; exon_number "15";
chr1	StringTie	exon	20864476	20864712	1000	-	.	gene_id "MSTRG.1654"; transcript_id "MSTRG.1654.205"; exon_number "16";
chr1	StringTie	exon	20865116	20865262	1000	-	.	gene_id "MSTRG.1654"; transcript_id "MSTRG.1654.205"; exon_number "17";
chr1	StringTie	exon	20879323	20879520	1000	-	.	gene_id "MSTRG.1654"; transcript_id "MSTRG.1654.205"; exon_number "18";
chr1	StringTie	exon	20886201	20886371	1000	-	.	gene_id "MSTRG.1654"; transcript_id "MSTRG.1654.205"; exon_number "19";
chr1	StringTie	exon	20892619	20892729	1000	-	.	gene_id "MSTRG.1654"; transcript_id "MSTRG.1654.205"; exon_number "20";
chr1	StringTie	exon	20893517	20893636	1000	-	.	gene_id "MSTRG.1654"; transcript_id "MSTRG.1654.205"; exon_number "21";
chr1	StringTie	exon	20895368	20895501	1000	-	.	gene_id "MSTRG.1654"; transcript_id "MSTRG.1654.205"; exon_number "22";
chr1	StringTie	exon	20899697	20899943	1000	-	.	gene_id "MSTRG.1654"; transcript_id "MSTRG.1654.205"; exon_number "23";
chr1	StringTie	exon	20904883	20904971	1000	-	.	gene_id "MSTRG.1654"; transcript_id "MSTRG.1654.205"; exon_number "24";
chr1	StringTie	exon	20941491	20942330	1000	-	.	gene_id "MSTRG.1654"; transcript_id "MSTRG.1654.205"; exon_number "25";
chr1	StringTie	exon	20950003	20950108	1000	-	.	gene_id "MSTRG.1654"; transcript_id "MSTRG.1654.205"; exon_number "26";
chr1	StringTie	exon	20969474	20969596	1000	-	.	gene_id "MSTRG.1654"; transcript_id "MSTRG.1654.205"; exon_number "27";
chr1	StringTie	exon	20973002	20973099	1000	-	.	gene_id "MSTRG.1654"; transcript_id "MSTRG.1654.205"; exon_number "28";
chr1	StringTie	exon	20980334	20980448	1000	-	.	gene_id "MSTRG.1654"; transcript_id "MSTRG.1654.205"; exon_number "29";
chr1	StringTie	exon	20981048	20981227	1000	-	.	gene_id "MSTRG.1654"; transcript_id "MSTRG.1654.205"; exon_number "30";
chr1	StringTie	exon	21002713	21002808	1000	-	.	gene_id "MSTRG.1654"; transcript_id "MSTRG.1654.205"; exon_number "31";
chr1	StringTie	exon	21050866	21050994	1000	-	.	gene_id "MSTRG.1654"; transcript_id "MSTRG.1654.205"; exon_number "32";
chr1	StringTie	exon	21089138	21089213	1000	-	.	gene_id "MSTRG.1654"; transcript_id "MSTRG.1654.205"; exon_number "33";
chr1	StringTie	exon	21111323	21111437	1000	-	.	gene_id "MSTRG.1654"; transcript_id "MSTRG.1654.205"; exon_number "34";
chr1	StringTie	transcript	20806470	21176497	1000	-	.	gene_id "MSTRG.1654"; transcript_id "MSTRG.1654.206";
chr1	StringTie	exon	20806470	20807500	1000	-	.	gene_id "MSTRG.1654"; transcript_id "MSTRG.1654.206"; exon_number "1";
chr1	StringTie	exon	20810738	20810884	1000	-	.	gene_id "MSTRG.1654"; transcript_id "MSTRG.1654.206"; exon_number "2";
chr1	StringTie	exon	20813158	20813239	1000	-	.	gene_id "MSTRG.1654"; transcript_id "MSTRG.1654.206"; exon_number "3";
chr1	StringTie	exon	20817392	20817535	1000	-	.	gene_id "MSTRG.1654"; transcript_id "MSTRG.1654.206"; exon_number "4";
chr1	StringTie	exon	20825100	20825198	1000	-	.	gene_id "MSTRG.1654"; transcript_id "MSTRG.1654.206"; exon_number "5";
chr1	StringTie	exon	20827617	20827698	1000	-	.	gene_id "MSTRG.1654"; transcript_id "MSTRG.1654.206"; exon_number "6";
chr1	StringTie	exon	20829147	20829272	1000	-	.	gene_id "MSTRG.1654"; transcript_id "MSTRG.1654.206"; exon_number "7";
chr1	StringTie	exon	20840856	20841028	1000	-	.	gene_id "MSTRG.1654"; transcript_id "MSTRG.1654.206"; exon_number "8";
chr1	StringTie	exon	20849415	20849530	1000	-	.	gene_id "MSTRG.1654"; transcript_id "MSTRG.1654.206"; exon_number "9";
chr1	StringTie	exon	20851258	20851478	1000	-	.	gene_id "MSTRG.1654"; transcript_id "MSTRG.1654.206"; exon_number "10";
chr1	StringTie	exon	20853560	20853677	1000	-	.	gene_id "MSTRG.1654"; transcript_id "MSTRG.1654.206"; exon_number "11";
chr1	StringTie	exon	20854978	20855071	1000	-	.	gene_id "MSTRG.1654"; transcript_id "MSTRG.1654.206"; exon_number "12";
chr1	StringTie	exon	20857403	20857497	1000	-	.	gene_id "MSTRG.1654"; transcript_id "MSTRG.1654.206"; exon_number "13";
chr1	StringTie	exon	20860385	20860517	1000	-	.	gene_id "MSTRG.1654"; transcript_id "MSTRG.1654.206"; exon_number "14";
chr1	StringTie	exon	20862228	20862332	1000	-	.	gene_id "MSTRG.1654"; transcript_id "MSTRG.1654.206"; exon_number "15";
chr1	StringTie	exon	20864476	20864712	1000	-	.	gene_id "MSTRG.1654"; transcript_id "MSTRG.1654.206"; exon_number "16";
chr1	StringTie	exon	20865116	20865262	1000	-	.	gene_id "MSTRG.1654"; transcript_id "MSTRG.1654.206"; exon_number "17";
chr1	StringTie	exon	20879282	20879520	1000	-	.	gene_id "MSTRG.1654"; transcript_id "MSTRG.1654.206"; exon_number "18";
chr1	StringTie	exon	20886201	20886371	1000	-	.	gene_id "MSTRG.1654"; transcript_id "MSTRG.1654.206"; exon_number "19";
chr1	StringTie	exon	20893517	20893636	1000	-	.	gene_id "MSTRG.1654"; transcript_id "MSTRG.1654.206"; exon_number "20";
chr1	StringTie	exon	20895368	20895501	1000	-	.	gene_id "MSTRG.1654"; transcript_id "MSTRG.1654.206"; exon_number "21";
chr1	StringTie	exon	20899697	20899943	1000	-	.	gene_id "MSTRG.1654"; transcript_id "MSTRG.1654.206"; exon_number "22";
chr1	StringTie	exon	20904883	20904971	1000	-	.	gene_id "MSTRG.1654"; transcript_id "MSTRG.1654.206"; exon_number "23";
chr1	StringTie	exon	20941259	20942330	1000	-	.	gene_id "MSTRG.1654"; transcript_id "MSTRG.1654.206"; exon_number "24";
chr1	StringTie	exon	20950003	20950111	1000	-	.	gene_id "MSTRG.1654"; transcript_id "MSTRG.1654.206"; exon_number "25";
chr1	StringTie	exon	20969474	20969596	1000	-	.	gene_id "MSTRG.1654"; transcript_id "MSTRG.1654.206"; exon_number "26";
chr1	StringTie	exon	20973002	20973099	1000	-	.	gene_id "MSTRG.1654"; transcript_id "MSTRG.1654.206"; exon_number "27";
chr1	StringTie	exon	20980334	20980448	1000	-	.	gene_id "MSTRG.1654"; transcript_id "MSTRG.1654.206"; exon_number "28";
chr1	StringTie	exon	20981048	20981227	1000	-	.	gene_id "MSTRG.1654"; transcript_id "MSTRG.1654.206"; exon_number "29";
chr1	StringTie	exon	20997601	20997633	1000	-	.	gene_id "MSTRG.1654"; transcript_id "MSTRG.1654.206"; exon_number "30";
chr1	StringTie	exon	21002713	21002808	1000	-	.	gene_id "MSTRG.1654"; transcript_id "MSTRG.1654.206"; exon_number "31";
chr1	StringTie	exon	21050866	21050994	1000	-	.	gene_id "MSTRG.1654"; transcript_id "MSTRG.1654.206"; exon_number "32";
chr1	StringTie	exon	21089138	21089213	1000	-	.	gene_id "MSTRG.1654"; transcript_id "MSTRG.1654.206"; exon_number "33";
chr1	StringTie	exon	21176175	21176497	1000	-	.	gene_id "MSTRG.1654"; transcript_id "MSTRG.1654.206"; exon_number "34";
chr1	StringTie	transcript	20806470	21105257	1000	-	.	gene_id "MSTRG.1654"; transcript_id "MSTRG.1654.207";
chr1	StringTie	exon	20806470	20807500	1000	-	.	gene_id "MSTRG.1654"; transcript_id "MSTRG.1654.207"; exon_number "1";
chr1	StringTie	exon	20810738	20810884	1000	-	.	gene_id "MSTRG.1654"; transcript_id "MSTRG.1654.207"; exon_number "2";
chr1	StringTie	exon	20813158	20813239	1000	-	.	gene_id "MSTRG.1654"; transcript_id "MSTRG.1654.207"; exon_number "3";
chr1	StringTie	exon	20817392	20817538	1000	-	.	gene_id "MSTRG.1654"; transcript_id "MSTRG.1654.207"; exon_number "4";
chr1	StringTie	exon	20825100	20825198	1000	-	.	gene_id "MSTRG.1654"; transcript_id "MSTRG.1654.207"; exon_number "5";
chr1	StringTie	exon	20827617	20827698	1000	-	.	gene_id "MSTRG.1654"; transcript_id "MSTRG.1654.207"; exon_number "6";
chr1	StringTie	exon	20829147	20829272	1000	-	.	gene_id "MSTRG.1654"; transcript_id "MSTRG.1654.207"; exon_number "7";
chr1	StringTie	exon	20840856	20841028	1000	-	.	gene_id "MSTRG.1654"; transcript_id "MSTRG.1654.207"; exon_number "8";
chr1	StringTie	exon	20849415	20849530	1000	-	.	gene_id "MSTRG.1654"; transcript_id "MSTRG.1654.207"; exon_number "9";
chr1	StringTie	exon	20851258	20851478	1000	-	.	gene_id "MSTRG.1654"; transcript_id "MSTRG.1654.207"; exon_number "10";
chr1	StringTie	exon	20853560	20853677	1000	-	.	gene_id "MSTRG.1654"; transcript_id "MSTRG.1654.207"; exon_number "11";
chr1	StringTie	exon	20854978	20855071	1000	-	.	gene_id "MSTRG.1654"; transcript_id "MSTRG.1654.207"; exon_number "12";
chr1	StringTie	exon	20857403	20857497	1000	-	.	gene_id "MSTRG.1654"; transcript_id "MSTRG.1654.207"; exon_number "13";
chr1	StringTie	exon	20860385	20860517	1000	-	.	gene_id "MSTRG.1654"; transcript_id "MSTRG.1654.207"; exon_number "14";
chr1	StringTie	exon	20862228	20862332	1000	-	.	gene_id "MSTRG.1654"; transcript_id "MSTRG.1654.207"; exon_number "15";
chr1	StringTie	exon	20864476	20864712	1000	-	.	gene_id "MSTRG.1654"; transcript_id "MSTRG.1654.207"; exon_number "16";
chr1	StringTie	exon	20865116	20865262	1000	-	.	gene_id "MSTRG.1654"; transcript_id "MSTRG.1654.207"; exon_number "17";
chr1	StringTie	exon	20879323	20879520	1000	-	.	gene_id "MSTRG.1654"; transcript_id "MSTRG.1654.207"; exon_number "18";
chr1	StringTie	exon	20886201	20886371	1000	-	.	gene_id "MSTRG.1654"; transcript_id "MSTRG.1654.207"; exon_number "19";
chr1	StringTie	exon	20893517	20893636	1000	-	.	gene_id "MSTRG.1654"; transcript_id "MSTRG.1654.207"; exon_number "20";
chr1	StringTie	exon	20895368	20895501	1000	-	.	gene_id "MSTRG.1654"; transcript_id "MSTRG.1654.207"; exon_number "21";
chr1	StringTie	exon	20899697	20899943	1000	-	.	gene_id "MSTRG.1654"; transcript_id "MSTRG.1654.207"; exon_number "22";
chr1	StringTie	exon	20904883	20904971	1000	-	.	gene_id "MSTRG.1654"; transcript_id "MSTRG.1654.207"; exon_number "23";
chr1	StringTie	exon	20941491	20942330	1000	-	.	gene_id "MSTRG.1654"; transcript_id "MSTRG.1654.207"; exon_number "24";
chr1	StringTie	exon	20950003	20950111	1000	-	.	gene_id "MSTRG.1654"; transcript_id "MSTRG.1654.207"; exon_number "25";
chr1	StringTie	exon	20969474	20969596	1000	-	.	gene_id "MSTRG.1654"; transcript_id "MSTRG.1654.207"; exon_number "26";
chr1	StringTie	exon	20973002	20973099	1000	-	.	gene_id "MSTRG.1654"; transcript_id "MSTRG.1654.207"; exon_number "27";
chr1	StringTie	exon	20980334	20980448	1000	-	.	gene_id "MSTRG.1654"; transcript_id "MSTRG.1654.207"; exon_number "28";
chr1	StringTie	exon	20981048	20981227	1000	-	.	gene_id "MSTRG.1654"; transcript_id "MSTRG.1654.207"; exon_number "29";
chr1	StringTie	exon	21002713	21002808	1000	-	.	gene_id "MSTRG.1654"; transcript_id "MSTRG.1654.207"; exon_number "30";
chr1	StringTie	exon	21050866	21050994	1000	-	.	gene_id "MSTRG.1654"; transcript_id "MSTRG.1654.207"; exon_number "31";
chr1	StringTie	exon	21073022	21073145	1000	-	.	gene_id "MSTRG.1654"; transcript_id "MSTRG.1654.207"; exon_number "32";
chr1	StringTie	exon	21089138	21089213	1000	-	.	gene_id "MSTRG.1654"; transcript_id "MSTRG.1654.207"; exon_number "33";
chr1	StringTie	exon	21105117	21105257	1000	-	.	gene_id "MSTRG.1654"; transcript_id "MSTRG.1654.207"; exon_number "34";
chr1	StringTie	transcript	20806470	21114907	1000	-	.	gene_id "MSTRG.1654"; transcript_id "MSTRG.1654.208";
chr1	StringTie	exon	20806470	20807500	1000	-	.	gene_id "MSTRG.1654"; transcript_id "MSTRG.1654.208"; exon_number "1";
chr1	StringTie	exon	20810738	20810884	1000	-	.	gene_id "MSTRG.1654"; transcript_id "MSTRG.1654.208"; exon_number "2";
chr1	StringTie	exon	20813158	20813239	1000	-	.	gene_id "MSTRG.1654"; transcript_id "MSTRG.1654.208"; exon_number "3";
chr1	StringTie	exon	20817392	20817538	1000	-	.	gene_id "MSTRG.1654"; transcript_id "MSTRG.1654.208"; exon_number "4";
chr1	StringTie	exon	20825100	20825198	1000	-	.	gene_id "MSTRG.1654"; transcript_id "MSTRG.1654.208"; exon_number "5";
chr1	StringTie	exon	20827617	20827698	1000	-	.	gene_id "MSTRG.1654"; transcript_id "MSTRG.1654.208"; exon_number "6";
chr1	StringTie	exon	20829147	20829272	1000	-	.	gene_id "MSTRG.1654"; transcript_id "MSTRG.1654.208"; exon_number "7";
chr1	StringTie	exon	20840856	20841028	1000	-	.	gene_id "MSTRG.1654"; transcript_id "MSTRG.1654.208"; exon_number "8";
chr1	StringTie	exon	20849415	20849530	1000	-	.	gene_id "MSTRG.1654"; transcript_id "MSTRG.1654.208"; exon_number "9";
chr1	StringTie	exon	20851258	20851478	1000	-	.	gene_id "MSTRG.1654"; transcript_id "MSTRG.1654.208"; exon_number "10";
chr1	StringTie	exon	20853560	20853677	1000	-	.	gene_id "MSTRG.1654"; transcript_id "MSTRG.1654.208"; exon_number "11";
chr1	StringTie	exon	20854978	20855071	1000	-	.	gene_id "MSTRG.1654"; transcript_id "MSTRG.1654.208"; exon_number "12";
chr1	StringTie	exon	20857403	20857497	1000	-	.	gene_id "MSTRG.1654"; transcript_id "MSTRG.1654.208"; exon_number "13";
chr1	StringTie	exon	20860385	20860517	1000	-	.	gene_id "MSTRG.1654"; transcript_id "MSTRG.1654.208"; exon_number "14";
chr1	StringTie	exon	20862228	20862332	1000	-	.	gene_id "MSTRG.1654"; transcript_id "MSTRG.1654.208"; exon_number "15";
chr1	StringTie	exon	20864476	20864712	1000	-	.	gene_id "MSTRG.1654"; transcript_id "MSTRG.1654.208"; exon_number "16";
chr1	StringTie	exon	20865116	20865262	1000	-	.	gene_id "MSTRG.1654"; transcript_id "MSTRG.1654.208"; exon_number "17";
chr1	StringTie	exon	20879323	20879520	1000	-	.	gene_id "MSTRG.1654"; transcript_id "MSTRG.1654.208"; exon_number "18";
chr1	StringTie	exon	20886201	20886371	1000	-	.	gene_id "MSTRG.1654"; transcript_id "MSTRG.1654.208"; exon_number "19";
chr1	StringTie	exon	20893517	20893636	1000	-	.	gene_id "MSTRG.1654"; transcript_id "MSTRG.1654.208"; exon_number "20";
chr1	StringTie	exon	20895368	20895501	1000	-	.	gene_id "MSTRG.1654"; transcript_id "MSTRG.1654.208"; exon_number "21";
chr1	StringTie	exon	20899697	20899943	1000	-	.	gene_id "MSTRG.1654"; transcript_id "MSTRG.1654.208"; exon_number "22";
chr1	StringTie	exon	20904883	20904971	1000	-	.	gene_id "MSTRG.1654"; transcript_id "MSTRG.1654.208"; exon_number "23";
chr1	StringTie	exon	20941491	20942330	1000	-	.	gene_id "MSTRG.1654"; transcript_id "MSTRG.1654.208"; exon_number "24";
chr1	StringTie	exon	20950003	20950111	1000	-	.	gene_id "MSTRG.1654"; transcript_id "MSTRG.1654.208"; exon_number "25";
chr1	StringTie	exon	20969474	20969596	1000	-	.	gene_id "MSTRG.1654"; transcript_id "MSTRG.1654.208"; exon_number "26";
chr1	StringTie	exon	20973002	20973099	1000	-	.	gene_id "MSTRG.1654"; transcript_id "MSTRG.1654.208"; exon_number "27";
chr1	StringTie	exon	20980334	20980448	1000	-	.	gene_id "MSTRG.1654"; transcript_id "MSTRG.1654.208"; exon_number "28";
chr1	StringTie	exon	20981048	20981227	1000	-	.	gene_id "MSTRG.1654"; transcript_id "MSTRG.1654.208"; exon_number "29";
chr1	StringTie	exon	21002713	21002808	1000	-	.	gene_id "MSTRG.1654"; transcript_id "MSTRG.1654.208"; exon_number "30";
chr1	StringTie	exon	21050866	21050994	1000	-	.	gene_id "MSTRG.1654"; transcript_id "MSTRG.1654.208"; exon_number "31";
chr1	StringTie	exon	21072852	21072905	1000	-	.	gene_id "MSTRG.1654"; transcript_id "MSTRG.1654.208"; exon_number "32";
chr1	StringTie	exon	21089138	21089213	1000	-	.	gene_id "MSTRG.1654"; transcript_id "MSTRG.1654.208"; exon_number "33";
chr1	StringTie	exon	21111323	21111383	1000	-	.	gene_id "MSTRG.1654"; transcript_id "MSTRG.1654.208"; exon_number "34";
chr1	StringTie	exon	21114845	21114907	1000	-	.	gene_id "MSTRG.1654"; transcript_id "MSTRG.1654.208"; exon_number "35";
chr1	StringTie	transcript	20806470	21123531	1000	-	.	gene_id "MSTRG.1654"; transcript_id "MSTRG.1654.209";
chr1	StringTie	exon	20806470	20807500	1000	-	.	gene_id "MSTRG.1654"; transcript_id "MSTRG.1654.209"; exon_number "1";
chr1	StringTie	exon	20810738	20810884	1000	-	.	gene_id "MSTRG.1654"; transcript_id "MSTRG.1654.209"; exon_number "2";
chr1	StringTie	exon	20813158	20813239	1000	-	.	gene_id "MSTRG.1654"; transcript_id "MSTRG.1654.209"; exon_number "3";
chr1	StringTie	exon	20817392	20817538	1000	-	.	gene_id "MSTRG.1654"; transcript_id "MSTRG.1654.209"; exon_number "4";
chr1	StringTie	exon	20825100	20825198	1000	-	.	gene_id "MSTRG.1654"; transcript_id "MSTRG.1654.209"; exon_number "5";
chr1	StringTie	exon	20827617	20827698	1000	-	.	gene_id "MSTRG.1654"; transcript_id "MSTRG.1654.209"; exon_number "6";
chr1	StringTie	exon	20829147	20829272	1000	-	.	gene_id "MSTRG.1654"; transcript_id "MSTRG.1654.209"; exon_number "7";
chr1	StringTie	exon	20840856	20841028	1000	-	.	gene_id "MSTRG.1654"; transcript_id "MSTRG.1654.209"; exon_number "8";
chr1	StringTie	exon	20849415	20849530	1000	-	.	gene_id "MSTRG.1654"; transcript_id "MSTRG.1654.209"; exon_number "9";
chr1	StringTie	exon	20851258	20851478	1000	-	.	gene_id "MSTRG.1654"; transcript_id "MSTRG.1654.209"; exon_number "10";
chr1	StringTie	exon	20853560	20853677	1000	-	.	gene_id "MSTRG.1654"; transcript_id "MSTRG.1654.209"; exon_number "11";
chr1	StringTie	exon	20854978	20855071	1000	-	.	gene_id "MSTRG.1654"; transcript_id "MSTRG.1654.209"; exon_number "12";
chr1	StringTie	exon	20857403	20857497	1000	-	.	gene_id "MSTRG.1654"; transcript_id "MSTRG.1654.209"; exon_number "13";
chr1	StringTie	exon	20860385	20860517	1000	-	.	gene_id "MSTRG.1654"; transcript_id "MSTRG.1654.209"; exon_number "14";
chr1	StringTie	exon	20862228	20862332	1000	-	.	gene_id "MSTRG.1654"; transcript_id "MSTRG.1654.209"; exon_number "15";
chr1	StringTie	exon	20864476	20864712	1000	-	.	gene_id "MSTRG.1654"; transcript_id "MSTRG.1654.209"; exon_number "16";
chr1	StringTie	exon	20865116	20865262	1000	-	.	gene_id "MSTRG.1654"; transcript_id "MSTRG.1654.209"; exon_number "17";
chr1	StringTie	exon	20879323	20879520	1000	-	.	gene_id "MSTRG.1654"; transcript_id "MSTRG.1654.209"; exon_number "18";
chr1	StringTie	exon	20886201	20886371	1000	-	.	gene_id "MSTRG.1654"; transcript_id "MSTRG.1654.209"; exon_number "19";
chr1	StringTie	exon	20893517	20893636	1000	-	.	gene_id "MSTRG.1654"; transcript_id "MSTRG.1654.209"; exon_number "20";
chr1	StringTie	exon	20895368	20895501	1000	-	.	gene_id "MSTRG.1654"; transcript_id "MSTRG.1654.209"; exon_number "21";
chr1	StringTie	exon	20899697	20899943	1000	-	.	gene_id "MSTRG.1654"; transcript_id "MSTRG.1654.209"; exon_number "22";
chr1	StringTie	exon	20904883	20904971	1000	-	.	gene_id "MSTRG.1654"; transcript_id "MSTRG.1654.209"; exon_number "23";
chr1	StringTie	exon	20941491	20942330	1000	-	.	gene_id "MSTRG.1654"; transcript_id "MSTRG.1654.209"; exon_number "24";
chr1	StringTie	exon	20950003	20950111	1000	-	.	gene_id "MSTRG.1654"; transcript_id "MSTRG.1654.209"; exon_number "25";
chr1	StringTie	exon	20969474	20969596	1000	-	.	gene_id "MSTRG.1654"; transcript_id "MSTRG.1654.209"; exon_number "26";
chr1	StringTie	exon	20973002	20973099	1000	-	.	gene_id "MSTRG.1654"; transcript_id "MSTRG.1654.209"; exon_number "27";
chr1	StringTie	exon	20980334	20980448	1000	-	.	gene_id "MSTRG.1654"; transcript_id "MSTRG.1654.209"; exon_number "28";
chr1	StringTie	exon	20981048	20981227	1000	-	.	gene_id "MSTRG.1654"; transcript_id "MSTRG.1654.209"; exon_number "29";
chr1	StringTie	exon	21002713	21002808	1000	-	.	gene_id "MSTRG.1654"; transcript_id "MSTRG.1654.209"; exon_number "30";
chr1	StringTie	exon	21050866	21050994	1000	-	.	gene_id "MSTRG.1654"; transcript_id "MSTRG.1654.209"; exon_number "31";
chr1	StringTie	exon	21073022	21073145	1000	-	.	gene_id "MSTRG.1654"; transcript_id "MSTRG.1654.209"; exon_number "32";
chr1	StringTie	exon	21089138	21089213	1000	-	.	gene_id "MSTRG.1654"; transcript_id "MSTRG.1654.209"; exon_number "33";
chr1	StringTie	exon	21111323	21111383	1000	-	.	gene_id "MSTRG.1654"; transcript_id "MSTRG.1654.209"; exon_number "34";
chr1	StringTie	exon	21123439	21123531	1000	-	.	gene_id "MSTRG.1654"; transcript_id "MSTRG.1654.209"; exon_number "35";
chr1	StringTie	transcript	20482391	20485524	1000	-	.	gene_id "MSTRG.1654"; transcript_id "MSTRG.1654.21";
chr1	StringTie	exon	20482391	20484752	1000	-	.	gene_id "MSTRG.1654"; transcript_id "MSTRG.1654.21"; exon_number "1";
chr1	StringTie	exon	20485214	20485524	1000	-	.	gene_id "MSTRG.1654"; transcript_id "MSTRG.1654.21"; exon_number "2";
chr1	StringTie	transcript	20806470	21148974	1000	-	.	gene_id "MSTRG.1654"; transcript_id "MSTRG.1654.210";
chr1	StringTie	exon	20806470	20807500	1000	-	.	gene_id "MSTRG.1654"; transcript_id "MSTRG.1654.210"; exon_number "1";
chr1	StringTie	exon	20810738	20810884	1000	-	.	gene_id "MSTRG.1654"; transcript_id "MSTRG.1654.210"; exon_number "2";
chr1	StringTie	exon	20813158	20813239	1000	-	.	gene_id "MSTRG.1654"; transcript_id "MSTRG.1654.210"; exon_number "3";
chr1	StringTie	exon	20817392	20817538	1000	-	.	gene_id "MSTRG.1654"; transcript_id "MSTRG.1654.210"; exon_number "4";
chr1	StringTie	exon	20825100	20825198	1000	-	.	gene_id "MSTRG.1654"; transcript_id "MSTRG.1654.210"; exon_number "5";
chr1	StringTie	exon	20827617	20827698	1000	-	.	gene_id "MSTRG.1654"; transcript_id "MSTRG.1654.210"; exon_number "6";
chr1	StringTie	exon	20829147	20829272	1000	-	.	gene_id "MSTRG.1654"; transcript_id "MSTRG.1654.210"; exon_number "7";
chr1	StringTie	exon	20840856	20841028	1000	-	.	gene_id "MSTRG.1654"; transcript_id "MSTRG.1654.210"; exon_number "8";
chr1	StringTie	exon	20849415	20849530	1000	-	.	gene_id "MSTRG.1654"; transcript_id "MSTRG.1654.210"; exon_number "9";
chr1	StringTie	exon	20851258	20851478	1000	-	.	gene_id "MSTRG.1654"; transcript_id "MSTRG.1654.210"; exon_number "10";
chr1	StringTie	exon	20853560	20853677	1000	-	.	gene_id "MSTRG.1654"; transcript_id "MSTRG.1654.210"; exon_number "11";
chr1	StringTie	exon	20854978	20855071	1000	-	.	gene_id "MSTRG.1654"; transcript_id "MSTRG.1654.210"; exon_number "12";
chr1	StringTie	exon	20857403	20857497	1000	-	.	gene_id "MSTRG.1654"; transcript_id "MSTRG.1654.210"; exon_number "13";
chr1	StringTie	exon	20860385	20860517	1000	-	.	gene_id "MSTRG.1654"; transcript_id "MSTRG.1654.210"; exon_number "14";
chr1	StringTie	exon	20862228	20862332	1000	-	.	gene_id "MSTRG.1654"; transcript_id "MSTRG.1654.210"; exon_number "15";
chr1	StringTie	exon	20864476	20864712	1000	-	.	gene_id "MSTRG.1654"; transcript_id "MSTRG.1654.210"; exon_number "16";
chr1	StringTie	exon	20865116	20865262	1000	-	.	gene_id "MSTRG.1654"; transcript_id "MSTRG.1654.210"; exon_number "17";
chr1	StringTie	exon	20879323	20879520	1000	-	.	gene_id "MSTRG.1654"; transcript_id "MSTRG.1654.210"; exon_number "18";
chr1	StringTie	exon	20886201	20886371	1000	-	.	gene_id "MSTRG.1654"; transcript_id "MSTRG.1654.210"; exon_number "19";
chr1	StringTie	exon	20893517	20893636	1000	-	.	gene_id "MSTRG.1654"; transcript_id "MSTRG.1654.210"; exon_number "20";
chr1	StringTie	exon	20895368	20895501	1000	-	.	gene_id "MSTRG.1654"; transcript_id "MSTRG.1654.210"; exon_number "21";
chr1	StringTie	exon	20899697	20899943	1000	-	.	gene_id "MSTRG.1654"; transcript_id "MSTRG.1654.210"; exon_number "22";
chr1	StringTie	exon	20904883	20904971	1000	-	.	gene_id "MSTRG.1654"; transcript_id "MSTRG.1654.210"; exon_number "23";
chr1	StringTie	exon	20941491	20942330	1000	-	.	gene_id "MSTRG.1654"; transcript_id "MSTRG.1654.210"; exon_number "24";
chr1	StringTie	exon	20950003	20950108	1000	-	.	gene_id "MSTRG.1654"; transcript_id "MSTRG.1654.210"; exon_number "25";
chr1	StringTie	exon	20969474	20969596	1000	-	.	gene_id "MSTRG.1654"; transcript_id "MSTRG.1654.210"; exon_number "26";
chr1	StringTie	exon	20973002	20973099	1000	-	.	gene_id "MSTRG.1654"; transcript_id "MSTRG.1654.210"; exon_number "27";
chr1	StringTie	exon	20980334	20980448	1000	-	.	gene_id "MSTRG.1654"; transcript_id "MSTRG.1654.210"; exon_number "28";
chr1	StringTie	exon	20981048	20981227	1000	-	.	gene_id "MSTRG.1654"; transcript_id "MSTRG.1654.210"; exon_number "29";
chr1	StringTie	exon	21001199	21001324	1000	-	.	gene_id "MSTRG.1654"; transcript_id "MSTRG.1654.210"; exon_number "30";
chr1	StringTie	exon	21002713	21002808	1000	-	.	gene_id "MSTRG.1654"; transcript_id "MSTRG.1654.210"; exon_number "31";
chr1	StringTie	exon	21050866	21050994	1000	-	.	gene_id "MSTRG.1654"; transcript_id "MSTRG.1654.210"; exon_number "32";
chr1	StringTie	exon	21089138	21089213	1000	-	.	gene_id "MSTRG.1654"; transcript_id "MSTRG.1654.210"; exon_number "33";
chr1	StringTie	exon	21111323	21111383	1000	-	.	gene_id "MSTRG.1654"; transcript_id "MSTRG.1654.210"; exon_number "34";
chr1	StringTie	exon	21148948	21148974	1000	-	.	gene_id "MSTRG.1654"; transcript_id "MSTRG.1654.210"; exon_number "35";
chr1	StringTie	transcript	20806470	21176894	1000	-	.	gene_id "MSTRG.1654"; transcript_id "MSTRG.1654.211";
chr1	StringTie	exon	20806470	20807500	1000	-	.	gene_id "MSTRG.1654"; transcript_id "MSTRG.1654.211"; exon_number "1";
chr1	StringTie	exon	20810738	20810884	1000	-	.	gene_id "MSTRG.1654"; transcript_id "MSTRG.1654.211"; exon_number "2";
chr1	StringTie	exon	20813158	20813239	1000	-	.	gene_id "MSTRG.1654"; transcript_id "MSTRG.1654.211"; exon_number "3";
chr1	StringTie	exon	20817392	20817538	1000	-	.	gene_id "MSTRG.1654"; transcript_id "MSTRG.1654.211"; exon_number "4";
chr1	StringTie	exon	20825100	20825198	1000	-	.	gene_id "MSTRG.1654"; transcript_id "MSTRG.1654.211"; exon_number "5";
chr1	StringTie	exon	20827617	20827698	1000	-	.	gene_id "MSTRG.1654"; transcript_id "MSTRG.1654.211"; exon_number "6";
chr1	StringTie	exon	20829147	20829272	1000	-	.	gene_id "MSTRG.1654"; transcript_id "MSTRG.1654.211"; exon_number "7";
chr1	StringTie	exon	20840856	20841028	1000	-	.	gene_id "MSTRG.1654"; transcript_id "MSTRG.1654.211"; exon_number "8";
chr1	StringTie	exon	20849415	20849530	1000	-	.	gene_id "MSTRG.1654"; transcript_id "MSTRG.1654.211"; exon_number "9";
chr1	StringTie	exon	20851258	20851478	1000	-	.	gene_id "MSTRG.1654"; transcript_id "MSTRG.1654.211"; exon_number "10";
chr1	StringTie	exon	20853560	20853677	1000	-	.	gene_id "MSTRG.1654"; transcript_id "MSTRG.1654.211"; exon_number "11";
chr1	StringTie	exon	20854978	20855071	1000	-	.	gene_id "MSTRG.1654"; transcript_id "MSTRG.1654.211"; exon_number "12";
chr1	StringTie	exon	20857403	20857497	1000	-	.	gene_id "MSTRG.1654"; transcript_id "MSTRG.1654.211"; exon_number "13";
chr1	StringTie	exon	20860385	20860517	1000	-	.	gene_id "MSTRG.1654"; transcript_id "MSTRG.1654.211"; exon_number "14";
chr1	StringTie	exon	20862228	20862332	1000	-	.	gene_id "MSTRG.1654"; transcript_id "MSTRG.1654.211"; exon_number "15";
chr1	StringTie	exon	20864476	20864712	1000	-	.	gene_id "MSTRG.1654"; transcript_id "MSTRG.1654.211"; exon_number "16";
chr1	StringTie	exon	20865116	20865262	1000	-	.	gene_id "MSTRG.1654"; transcript_id "MSTRG.1654.211"; exon_number "17";
chr1	StringTie	exon	20879282	20879520	1000	-	.	gene_id "MSTRG.1654"; transcript_id "MSTRG.1654.211"; exon_number "18";
chr1	StringTie	exon	20886201	20886371	1000	-	.	gene_id "MSTRG.1654"; transcript_id "MSTRG.1654.211"; exon_number "19";
chr1	StringTie	exon	20893517	20893636	1000	-	.	gene_id "MSTRG.1654"; transcript_id "MSTRG.1654.211"; exon_number "20";
chr1	StringTie	exon	20895368	20895501	1000	-	.	gene_id "MSTRG.1654"; transcript_id "MSTRG.1654.211"; exon_number "21";
chr1	StringTie	exon	20899697	20899943	1000	-	.	gene_id "MSTRG.1654"; transcript_id "MSTRG.1654.211"; exon_number "22";
chr1	StringTie	exon	20904883	20904971	1000	-	.	gene_id "MSTRG.1654"; transcript_id "MSTRG.1654.211"; exon_number "23";
chr1	StringTie	exon	20941491	20942330	1000	-	.	gene_id "MSTRG.1654"; transcript_id "MSTRG.1654.211"; exon_number "24";
chr1	StringTie	exon	20950003	20950111	1000	-	.	gene_id "MSTRG.1654"; transcript_id "MSTRG.1654.211"; exon_number "25";
chr1	StringTie	exon	20969474	20969596	1000	-	.	gene_id "MSTRG.1654"; transcript_id "MSTRG.1654.211"; exon_number "26";
chr1	StringTie	exon	20973002	20973099	1000	-	.	gene_id "MSTRG.1654"; transcript_id "MSTRG.1654.211"; exon_number "27";
chr1	StringTie	exon	20980334	20980448	1000	-	.	gene_id "MSTRG.1654"; transcript_id "MSTRG.1654.211"; exon_number "28";
chr1	StringTie	exon	20981048	20981227	1000	-	.	gene_id "MSTRG.1654"; transcript_id "MSTRG.1654.211"; exon_number "29";
chr1	StringTie	exon	20997601	20997633	1000	-	.	gene_id "MSTRG.1654"; transcript_id "MSTRG.1654.211"; exon_number "30";
chr1	StringTie	exon	21001199	21001312	1000	-	.	gene_id "MSTRG.1654"; transcript_id "MSTRG.1654.211"; exon_number "31";
chr1	StringTie	exon	21002713	21002808	1000	-	.	gene_id "MSTRG.1654"; transcript_id "MSTRG.1654.211"; exon_number "32";
chr1	StringTie	exon	21050866	21050994	1000	-	.	gene_id "MSTRG.1654"; transcript_id "MSTRG.1654.211"; exon_number "33";
chr1	StringTie	exon	21089138	21089213	1000	-	.	gene_id "MSTRG.1654"; transcript_id "MSTRG.1654.211"; exon_number "34";
chr1	StringTie	exon	21176175	21176358	1000	-	.	gene_id "MSTRG.1654"; transcript_id "MSTRG.1654.211"; exon_number "35";
chr1	StringTie	exon	21176722	21176894	1000	-	.	gene_id "MSTRG.1654"; transcript_id "MSTRG.1654.211"; exon_number "36";
chr1	StringTie	transcript	20806474	21176455	1000	-	.	gene_id "MSTRG.1654"; transcript_id "MSTRG.1654.213";
chr1	StringTie	exon	20806474	20807500	1000	-	.	gene_id "MSTRG.1654"; transcript_id "MSTRG.1654.213"; exon_number "1";
chr1	StringTie	exon	20810738	20810884	1000	-	.	gene_id "MSTRG.1654"; transcript_id "MSTRG.1654.213"; exon_number "2";
chr1	StringTie	exon	20813158	20813239	1000	-	.	gene_id "MSTRG.1654"; transcript_id "MSTRG.1654.213"; exon_number "3";
chr1	StringTie	exon	20817392	20817538	1000	-	.	gene_id "MSTRG.1654"; transcript_id "MSTRG.1654.213"; exon_number "4";
chr1	StringTie	exon	20825100	20825198	1000	-	.	gene_id "MSTRG.1654"; transcript_id "MSTRG.1654.213"; exon_number "5";
chr1	StringTie	exon	20827617	20827698	1000	-	.	gene_id "MSTRG.1654"; transcript_id "MSTRG.1654.213"; exon_number "6";
chr1	StringTie	exon	20829147	20829272	1000	-	.	gene_id "MSTRG.1654"; transcript_id "MSTRG.1654.213"; exon_number "7";
chr1	StringTie	exon	20840856	20841024	1000	-	.	gene_id "MSTRG.1654"; transcript_id "MSTRG.1654.213"; exon_number "8";
chr1	StringTie	exon	20849415	20849530	1000	-	.	gene_id "MSTRG.1654"; transcript_id "MSTRG.1654.213"; exon_number "9";
chr1	StringTie	exon	20851258	20851478	1000	-	.	gene_id "MSTRG.1654"; transcript_id "MSTRG.1654.213"; exon_number "10";
chr1	StringTie	exon	20853560	20853677	1000	-	.	gene_id "MSTRG.1654"; transcript_id "MSTRG.1654.213"; exon_number "11";
chr1	StringTie	exon	20854978	20855071	1000	-	.	gene_id "MSTRG.1654"; transcript_id "MSTRG.1654.213"; exon_number "12";
chr1	StringTie	exon	20857403	20857497	1000	-	.	gene_id "MSTRG.1654"; transcript_id "MSTRG.1654.213"; exon_number "13";
chr1	StringTie	exon	20860385	20860517	1000	-	.	gene_id "MSTRG.1654"; transcript_id "MSTRG.1654.213"; exon_number "14";
chr1	StringTie	exon	20862228	20862332	1000	-	.	gene_id "MSTRG.1654"; transcript_id "MSTRG.1654.213"; exon_number "15";
chr1	StringTie	exon	20864476	20864712	1000	-	.	gene_id "MSTRG.1654"; transcript_id "MSTRG.1654.213"; exon_number "16";
chr1	StringTie	exon	20865116	20865262	1000	-	.	gene_id "MSTRG.1654"; transcript_id "MSTRG.1654.213"; exon_number "17";
chr1	StringTie	exon	20879323	20879520	1000	-	.	gene_id "MSTRG.1654"; transcript_id "MSTRG.1654.213"; exon_number "18";
chr1	StringTie	exon	20886201	20886371	1000	-	.	gene_id "MSTRG.1654"; transcript_id "MSTRG.1654.213"; exon_number "19";
chr1	StringTie	exon	20893517	20893636	1000	-	.	gene_id "MSTRG.1654"; transcript_id "MSTRG.1654.213"; exon_number "20";
chr1	StringTie	exon	20895368	20895501	1000	-	.	gene_id "MSTRG.1654"; transcript_id "MSTRG.1654.213"; exon_number "21";
chr1	StringTie	exon	20899697	20899943	1000	-	.	gene_id "MSTRG.1654"; transcript_id "MSTRG.1654.213"; exon_number "22";
chr1	StringTie	exon	20904883	20904971	1000	-	.	gene_id "MSTRG.1654"; transcript_id "MSTRG.1654.213"; exon_number "23";
chr1	StringTie	exon	20941491	20942330	1000	-	.	gene_id "MSTRG.1654"; transcript_id "MSTRG.1654.213"; exon_number "24";
chr1	StringTie	exon	20950003	20950111	1000	-	.	gene_id "MSTRG.1654"; transcript_id "MSTRG.1654.213"; exon_number "25";
chr1	StringTie	exon	20969474	20969596	1000	-	.	gene_id "MSTRG.1654"; transcript_id "MSTRG.1654.213"; exon_number "26";
chr1	StringTie	exon	20973002	20973099	1000	-	.	gene_id "MSTRG.1654"; transcript_id "MSTRG.1654.213"; exon_number "27";
chr1	StringTie	exon	20980334	20980448	1000	-	.	gene_id "MSTRG.1654"; transcript_id "MSTRG.1654.213"; exon_number "28";
chr1	StringTie	exon	20981048	20981227	1000	-	.	gene_id "MSTRG.1654"; transcript_id "MSTRG.1654.213"; exon_number "29";
chr1	StringTie	exon	21001199	21001324	1000	-	.	gene_id "MSTRG.1654"; transcript_id "MSTRG.1654.213"; exon_number "30";
chr1	StringTie	exon	21002713	21002808	1000	-	.	gene_id "MSTRG.1654"; transcript_id "MSTRG.1654.213"; exon_number "31";
chr1	StringTie	exon	21050866	21050994	1000	-	.	gene_id "MSTRG.1654"; transcript_id "MSTRG.1654.213"; exon_number "32";
chr1	StringTie	exon	21089138	21089213	1000	-	.	gene_id "MSTRG.1654"; transcript_id "MSTRG.1654.213"; exon_number "33";
chr1	StringTie	exon	21176175	21176455	1000	-	.	gene_id "MSTRG.1654"; transcript_id "MSTRG.1654.213"; exon_number "34";
chr1	StringTie	transcript	20806475	20829561	1000	-	.	gene_id "MSTRG.1654"; transcript_id "MSTRG.1654.214";
chr1	StringTie	exon	20806475	20807500	1000	-	.	gene_id "MSTRG.1654"; transcript_id "MSTRG.1654.214"; exon_number "1";
chr1	StringTie	exon	20810738	20810884	1000	-	.	gene_id "MSTRG.1654"; transcript_id "MSTRG.1654.214"; exon_number "2";
chr1	StringTie	exon	20813158	20813239	1000	-	.	gene_id "MSTRG.1654"; transcript_id "MSTRG.1654.214"; exon_number "3";
chr1	StringTie	exon	20817392	20817538	1000	-	.	gene_id "MSTRG.1654"; transcript_id "MSTRG.1654.214"; exon_number "4";
chr1	StringTie	exon	20825100	20825198	1000	-	.	gene_id "MSTRG.1654"; transcript_id "MSTRG.1654.214"; exon_number "5";
chr1	StringTie	exon	20827617	20827698	1000	-	.	gene_id "MSTRG.1654"; transcript_id "MSTRG.1654.214"; exon_number "6";
chr1	StringTie	exon	20829147	20829272	1000	-	.	gene_id "MSTRG.1654"; transcript_id "MSTRG.1654.214"; exon_number "7";
chr1	StringTie	exon	20829545	20829561	1000	-	.	gene_id "MSTRG.1654"; transcript_id "MSTRG.1654.214"; exon_number "8";
chr1	StringTie	transcript	20806475	21111386	1000	-	.	gene_id "MSTRG.1654"; transcript_id "MSTRG.1654.215";
chr1	StringTie	exon	20806475	20807500	1000	-	.	gene_id "MSTRG.1654"; transcript_id "MSTRG.1654.215"; exon_number "1";
chr1	StringTie	exon	20810738	20810884	1000	-	.	gene_id "MSTRG.1654"; transcript_id "MSTRG.1654.215"; exon_number "2";
chr1	StringTie	exon	20813158	20813239	1000	-	.	gene_id "MSTRG.1654"; transcript_id "MSTRG.1654.215"; exon_number "3";
chr1	StringTie	exon	20817392	20817538	1000	-	.	gene_id "MSTRG.1654"; transcript_id "MSTRG.1654.215"; exon_number "4";
chr1	StringTie	exon	20825100	20825198	1000	-	.	gene_id "MSTRG.1654"; transcript_id "MSTRG.1654.215"; exon_number "5";
chr1	StringTie	exon	20827617	20827698	1000	-	.	gene_id "MSTRG.1654"; transcript_id "MSTRG.1654.215"; exon_number "6";
chr1	StringTie	exon	20829147	20829264	1000	-	.	gene_id "MSTRG.1654"; transcript_id "MSTRG.1654.215"; exon_number "7";
chr1	StringTie	exon	20840856	20841028	1000	-	.	gene_id "MSTRG.1654"; transcript_id "MSTRG.1654.215"; exon_number "8";
chr1	StringTie	exon	20849415	20849530	1000	-	.	gene_id "MSTRG.1654"; transcript_id "MSTRG.1654.215"; exon_number "9";
chr1	StringTie	exon	20851258	20851478	1000	-	.	gene_id "MSTRG.1654"; transcript_id "MSTRG.1654.215"; exon_number "10";
chr1	StringTie	exon	20853560	20853677	1000	-	.	gene_id "MSTRG.1654"; transcript_id "MSTRG.1654.215"; exon_number "11";
chr1	StringTie	exon	20854978	20855071	1000	-	.	gene_id "MSTRG.1654"; transcript_id "MSTRG.1654.215"; exon_number "12";
chr1	StringTie	exon	20857403	20857497	1000	-	.	gene_id "MSTRG.1654"; transcript_id "MSTRG.1654.215"; exon_number "13";
chr1	StringTie	exon	20860385	20860517	1000	-	.	gene_id "MSTRG.1654"; transcript_id "MSTRG.1654.215"; exon_number "14";
chr1	StringTie	exon	20862228	20862332	1000	-	.	gene_id "MSTRG.1654"; transcript_id "MSTRG.1654.215"; exon_number "15";
chr1	StringTie	exon	20864476	20864712	1000	-	.	gene_id "MSTRG.1654"; transcript_id "MSTRG.1654.215"; exon_number "16";
chr1	StringTie	exon	20865116	20865262	1000	-	.	gene_id "MSTRG.1654"; transcript_id "MSTRG.1654.215"; exon_number "17";
chr1	StringTie	exon	20879282	20879520	1000	-	.	gene_id "MSTRG.1654"; transcript_id "MSTRG.1654.215"; exon_number "18";
chr1	StringTie	exon	20886201	20886371	1000	-	.	gene_id "MSTRG.1654"; transcript_id "MSTRG.1654.215"; exon_number "19";
chr1	StringTie	exon	20892619	20892729	1000	-	.	gene_id "MSTRG.1654"; transcript_id "MSTRG.1654.215"; exon_number "20";
chr1	StringTie	exon	20893517	20893636	1000	-	.	gene_id "MSTRG.1654"; transcript_id "MSTRG.1654.215"; exon_number "21";
chr1	StringTie	exon	20895368	20895501	1000	-	.	gene_id "MSTRG.1654"; transcript_id "MSTRG.1654.215"; exon_number "22";
chr1	StringTie	exon	20899697	20899943	1000	-	.	gene_id "MSTRG.1654"; transcript_id "MSTRG.1654.215"; exon_number "23";
chr1	StringTie	exon	20904883	20904971	1000	-	.	gene_id "MSTRG.1654"; transcript_id "MSTRG.1654.215"; exon_number "24";
chr1	StringTie	exon	20941491	20942330	1000	-	.	gene_id "MSTRG.1654"; transcript_id "MSTRG.1654.215"; exon_number "25";
chr1	StringTie	exon	20950003	20950108	1000	-	.	gene_id "MSTRG.1654"; transcript_id "MSTRG.1654.215"; exon_number "26";
chr1	StringTie	exon	20969474	20969596	1000	-	.	gene_id "MSTRG.1654"; transcript_id "MSTRG.1654.215"; exon_number "27";
chr1	StringTie	exon	20973002	20973099	1000	-	.	gene_id "MSTRG.1654"; transcript_id "MSTRG.1654.215"; exon_number "28";
chr1	StringTie	exon	20980334	20980448	1000	-	.	gene_id "MSTRG.1654"; transcript_id "MSTRG.1654.215"; exon_number "29";
chr1	StringTie	exon	20981048	20981227	1000	-	.	gene_id "MSTRG.1654"; transcript_id "MSTRG.1654.215"; exon_number "30";
chr1	StringTie	exon	21002713	21002808	1000	-	.	gene_id "MSTRG.1654"; transcript_id "MSTRG.1654.215"; exon_number "31";
chr1	StringTie	exon	21050866	21050994	1000	-	.	gene_id "MSTRG.1654"; transcript_id "MSTRG.1654.215"; exon_number "32";
chr1	StringTie	exon	21089138	21089213	1000	-	.	gene_id "MSTRG.1654"; transcript_id "MSTRG.1654.215"; exon_number "33";
chr1	StringTie	exon	21111323	21111386	1000	-	.	gene_id "MSTRG.1654"; transcript_id "MSTRG.1654.215"; exon_number "34";
chr1	StringTie	transcript	20806475	21176470	1000	-	.	gene_id "MSTRG.1654"; transcript_id "MSTRG.1654.216";
chr1	StringTie	exon	20806475	20807500	1000	-	.	gene_id "MSTRG.1654"; transcript_id "MSTRG.1654.216"; exon_number "1";
chr1	StringTie	exon	20810738	20810884	1000	-	.	gene_id "MSTRG.1654"; transcript_id "MSTRG.1654.216"; exon_number "2";
chr1	StringTie	exon	20813158	20813239	1000	-	.	gene_id "MSTRG.1654"; transcript_id "MSTRG.1654.216"; exon_number "3";
chr1	StringTie	exon	20817392	20817538	1000	-	.	gene_id "MSTRG.1654"; transcript_id "MSTRG.1654.216"; exon_number "4";
chr1	StringTie	exon	20825100	20825198	1000	-	.	gene_id "MSTRG.1654"; transcript_id "MSTRG.1654.216"; exon_number "5";
chr1	StringTie	exon	20827617	20827698	1000	-	.	gene_id "MSTRG.1654"; transcript_id "MSTRG.1654.216"; exon_number "6";
chr1	StringTie	exon	20829147	20829272	1000	-	.	gene_id "MSTRG.1654"; transcript_id "MSTRG.1654.216"; exon_number "7";
chr1	StringTie	exon	20840856	20841028	1000	-	.	gene_id "MSTRG.1654"; transcript_id "MSTRG.1654.216"; exon_number "8";
chr1	StringTie	exon	20849415	20849530	1000	-	.	gene_id "MSTRG.1654"; transcript_id "MSTRG.1654.216"; exon_number "9";
chr1	StringTie	exon	20851258	20851478	1000	-	.	gene_id "MSTRG.1654"; transcript_id "MSTRG.1654.216"; exon_number "10";
chr1	StringTie	exon	20853560	20853677	1000	-	.	gene_id "MSTRG.1654"; transcript_id "MSTRG.1654.216"; exon_number "11";
chr1	StringTie	exon	20854978	20855071	1000	-	.	gene_id "MSTRG.1654"; transcript_id "MSTRG.1654.216"; exon_number "12";
chr1	StringTie	exon	20857403	20857497	1000	-	.	gene_id "MSTRG.1654"; transcript_id "MSTRG.1654.216"; exon_number "13";
chr1	StringTie	exon	20860385	20860517	1000	-	.	gene_id "MSTRG.1654"; transcript_id "MSTRG.1654.216"; exon_number "14";
chr1	StringTie	exon	20862228	20862332	1000	-	.	gene_id "MSTRG.1654"; transcript_id "MSTRG.1654.216"; exon_number "15";
chr1	StringTie	exon	20864476	20864712	1000	-	.	gene_id "MSTRG.1654"; transcript_id "MSTRG.1654.216"; exon_number "16";
chr1	StringTie	exon	20865116	20865262	1000	-	.	gene_id "MSTRG.1654"; transcript_id "MSTRG.1654.216"; exon_number "17";
chr1	StringTie	exon	20879323	20879520	1000	-	.	gene_id "MSTRG.1654"; transcript_id "MSTRG.1654.216"; exon_number "18";
chr1	StringTie	exon	20886201	20886371	1000	-	.	gene_id "MSTRG.1654"; transcript_id "MSTRG.1654.216"; exon_number "19";
chr1	StringTie	exon	20892619	20892729	1000	-	.	gene_id "MSTRG.1654"; transcript_id "MSTRG.1654.216"; exon_number "20";
chr1	StringTie	exon	20893517	20893636	1000	-	.	gene_id "MSTRG.1654"; transcript_id "MSTRG.1654.216"; exon_number "21";
chr1	StringTie	exon	20895368	20895501	1000	-	.	gene_id "MSTRG.1654"; transcript_id "MSTRG.1654.216"; exon_number "22";
chr1	StringTie	exon	20899697	20899943	1000	-	.	gene_id "MSTRG.1654"; transcript_id "MSTRG.1654.216"; exon_number "23";
chr1	StringTie	exon	20904883	20904971	1000	-	.	gene_id "MSTRG.1654"; transcript_id "MSTRG.1654.216"; exon_number "24";
chr1	StringTie	exon	20941491	20942330	1000	-	.	gene_id "MSTRG.1654"; transcript_id "MSTRG.1654.216"; exon_number "25";
chr1	StringTie	exon	20950003	20950111	1000	-	.	gene_id "MSTRG.1654"; transcript_id "MSTRG.1654.216"; exon_number "26";
chr1	StringTie	exon	20969474	20969596	1000	-	.	gene_id "MSTRG.1654"; transcript_id "MSTRG.1654.216"; exon_number "27";
chr1	StringTie	exon	20973002	20973099	1000	-	.	gene_id "MSTRG.1654"; transcript_id "MSTRG.1654.216"; exon_number "28";
chr1	StringTie	exon	20980334	20980448	1000	-	.	gene_id "MSTRG.1654"; transcript_id "MSTRG.1654.216"; exon_number "29";
chr1	StringTie	exon	20981048	20981227	1000	-	.	gene_id "MSTRG.1654"; transcript_id "MSTRG.1654.216"; exon_number "30";
chr1	StringTie	exon	21001199	21001324	1000	-	.	gene_id "MSTRG.1654"; transcript_id "MSTRG.1654.216"; exon_number "31";
chr1	StringTie	exon	21002713	21002808	1000	-	.	gene_id "MSTRG.1654"; transcript_id "MSTRG.1654.216"; exon_number "32";
chr1	StringTie	exon	21089138	21089213	1000	-	.	gene_id "MSTRG.1654"; transcript_id "MSTRG.1654.216"; exon_number "33";
chr1	StringTie	exon	21176175	21176470	1000	-	.	gene_id "MSTRG.1654"; transcript_id "MSTRG.1654.216"; exon_number "34";
chr1	StringTie	transcript	20806475	21176879	1000	-	.	gene_id "MSTRG.1654"; transcript_id "MSTRG.1654.217";
chr1	StringTie	exon	20806475	20807500	1000	-	.	gene_id "MSTRG.1654"; transcript_id "MSTRG.1654.217"; exon_number "1";
chr1	StringTie	exon	20810738	20810884	1000	-	.	gene_id "MSTRG.1654"; transcript_id "MSTRG.1654.217"; exon_number "2";
chr1	StringTie	exon	20813158	20813239	1000	-	.	gene_id "MSTRG.1654"; transcript_id "MSTRG.1654.217"; exon_number "3";
chr1	StringTie	exon	20817392	20817538	1000	-	.	gene_id "MSTRG.1654"; transcript_id "MSTRG.1654.217"; exon_number "4";
chr1	StringTie	exon	20825100	20825198	1000	-	.	gene_id "MSTRG.1654"; transcript_id "MSTRG.1654.217"; exon_number "5";
chr1	StringTie	exon	20827617	20827698	1000	-	.	gene_id "MSTRG.1654"; transcript_id "MSTRG.1654.217"; exon_number "6";
chr1	StringTie	exon	20829147	20829272	1000	-	.	gene_id "MSTRG.1654"; transcript_id "MSTRG.1654.217"; exon_number "7";
chr1	StringTie	exon	20840856	20841028	1000	-	.	gene_id "MSTRG.1654"; transcript_id "MSTRG.1654.217"; exon_number "8";
chr1	StringTie	exon	20849415	20849530	1000	-	.	gene_id "MSTRG.1654"; transcript_id "MSTRG.1654.217"; exon_number "9";
chr1	StringTie	exon	20851258	20851478	1000	-	.	gene_id "MSTRG.1654"; transcript_id "MSTRG.1654.217"; exon_number "10";
chr1	StringTie	exon	20853560	20853677	1000	-	.	gene_id "MSTRG.1654"; transcript_id "MSTRG.1654.217"; exon_number "11";
chr1	StringTie	exon	20854978	20855071	1000	-	.	gene_id "MSTRG.1654"; transcript_id "MSTRG.1654.217"; exon_number "12";
chr1	StringTie	exon	20857403	20857497	1000	-	.	gene_id "MSTRG.1654"; transcript_id "MSTRG.1654.217"; exon_number "13";
chr1	StringTie	exon	20860385	20860517	1000	-	.	gene_id "MSTRG.1654"; transcript_id "MSTRG.1654.217"; exon_number "14";
chr1	StringTie	exon	20862228	20862332	1000	-	.	gene_id "MSTRG.1654"; transcript_id "MSTRG.1654.217"; exon_number "15";
chr1	StringTie	exon	20864476	20864712	1000	-	.	gene_id "MSTRG.1654"; transcript_id "MSTRG.1654.217"; exon_number "16";
chr1	StringTie	exon	20865116	20865262	1000	-	.	gene_id "MSTRG.1654"; transcript_id "MSTRG.1654.217"; exon_number "17";
chr1	StringTie	exon	20879282	20879520	1000	-	.	gene_id "MSTRG.1654"; transcript_id "MSTRG.1654.217"; exon_number "18";
chr1	StringTie	exon	20886201	20886371	1000	-	.	gene_id "MSTRG.1654"; transcript_id "MSTRG.1654.217"; exon_number "19";
chr1	StringTie	exon	20892619	20892729	1000	-	.	gene_id "MSTRG.1654"; transcript_id "MSTRG.1654.217"; exon_number "20";
chr1	StringTie	exon	20893517	20893636	1000	-	.	gene_id "MSTRG.1654"; transcript_id "MSTRG.1654.217"; exon_number "21";
chr1	StringTie	exon	20895368	20895501	1000	-	.	gene_id "MSTRG.1654"; transcript_id "MSTRG.1654.217"; exon_number "22";
chr1	StringTie	exon	20899697	20899943	1000	-	.	gene_id "MSTRG.1654"; transcript_id "MSTRG.1654.217"; exon_number "23";
chr1	StringTie	exon	20904883	20904971	1000	-	.	gene_id "MSTRG.1654"; transcript_id "MSTRG.1654.217"; exon_number "24";
chr1	StringTie	exon	20941491	20942330	1000	-	.	gene_id "MSTRG.1654"; transcript_id "MSTRG.1654.217"; exon_number "25";
chr1	StringTie	exon	20950003	20950111	1000	-	.	gene_id "MSTRG.1654"; transcript_id "MSTRG.1654.217"; exon_number "26";
chr1	StringTie	exon	20969474	20969596	1000	-	.	gene_id "MSTRG.1654"; transcript_id "MSTRG.1654.217"; exon_number "27";
chr1	StringTie	exon	20973002	20973099	1000	-	.	gene_id "MSTRG.1654"; transcript_id "MSTRG.1654.217"; exon_number "28";
chr1	StringTie	exon	20980334	20980448	1000	-	.	gene_id "MSTRG.1654"; transcript_id "MSTRG.1654.217"; exon_number "29";
chr1	StringTie	exon	20981048	20981227	1000	-	.	gene_id "MSTRG.1654"; transcript_id "MSTRG.1654.217"; exon_number "30";
chr1	StringTie	exon	21050866	21050994	1000	-	.	gene_id "MSTRG.1654"; transcript_id "MSTRG.1654.217"; exon_number "31";
chr1	StringTie	exon	21089138	21089213	1000	-	.	gene_id "MSTRG.1654"; transcript_id "MSTRG.1654.217"; exon_number "32";
chr1	StringTie	exon	21176175	21176358	1000	-	.	gene_id "MSTRG.1654"; transcript_id "MSTRG.1654.217"; exon_number "33";
chr1	StringTie	exon	21176722	21176879	1000	-	.	gene_id "MSTRG.1654"; transcript_id "MSTRG.1654.217"; exon_number "34";
chr1	StringTie	transcript	20806475	21176423	1000	-	.	gene_id "MSTRG.1654"; transcript_id "MSTRG.1654.218";
chr1	StringTie	exon	20806475	20807500	1000	-	.	gene_id "MSTRG.1654"; transcript_id "MSTRG.1654.218"; exon_number "1";
chr1	StringTie	exon	20810738	20810884	1000	-	.	gene_id "MSTRG.1654"; transcript_id "MSTRG.1654.218"; exon_number "2";
chr1	StringTie	exon	20813158	20813239	1000	-	.	gene_id "MSTRG.1654"; transcript_id "MSTRG.1654.218"; exon_number "3";
chr1	StringTie	exon	20817392	20817538	1000	-	.	gene_id "MSTRG.1654"; transcript_id "MSTRG.1654.218"; exon_number "4";
chr1	StringTie	exon	20825100	20825198	1000	-	.	gene_id "MSTRG.1654"; transcript_id "MSTRG.1654.218"; exon_number "5";
chr1	StringTie	exon	20827617	20827698	1000	-	.	gene_id "MSTRG.1654"; transcript_id "MSTRG.1654.218"; exon_number "6";
chr1	StringTie	exon	20829147	20829270	1000	-	.	gene_id "MSTRG.1654"; transcript_id "MSTRG.1654.218"; exon_number "7";
chr1	StringTie	exon	20840856	20841028	1000	-	.	gene_id "MSTRG.1654"; transcript_id "MSTRG.1654.218"; exon_number "8";
chr1	StringTie	exon	20849415	20849530	1000	-	.	gene_id "MSTRG.1654"; transcript_id "MSTRG.1654.218"; exon_number "9";
chr1	StringTie	exon	20851258	20851478	1000	-	.	gene_id "MSTRG.1654"; transcript_id "MSTRG.1654.218"; exon_number "10";
chr1	StringTie	exon	20853560	20853677	1000	-	.	gene_id "MSTRG.1654"; transcript_id "MSTRG.1654.218"; exon_number "11";
chr1	StringTie	exon	20854978	20855071	1000	-	.	gene_id "MSTRG.1654"; transcript_id "MSTRG.1654.218"; exon_number "12";
chr1	StringTie	exon	20857403	20857497	1000	-	.	gene_id "MSTRG.1654"; transcript_id "MSTRG.1654.218"; exon_number "13";
chr1	StringTie	exon	20860385	20860517	1000	-	.	gene_id "MSTRG.1654"; transcript_id "MSTRG.1654.218"; exon_number "14";
chr1	StringTie	exon	20862228	20862332	1000	-	.	gene_id "MSTRG.1654"; transcript_id "MSTRG.1654.218"; exon_number "15";
chr1	StringTie	exon	20864476	20864712	1000	-	.	gene_id "MSTRG.1654"; transcript_id "MSTRG.1654.218"; exon_number "16";
chr1	StringTie	exon	20865116	20865262	1000	-	.	gene_id "MSTRG.1654"; transcript_id "MSTRG.1654.218"; exon_number "17";
chr1	StringTie	exon	20879282	20879520	1000	-	.	gene_id "MSTRG.1654"; transcript_id "MSTRG.1654.218"; exon_number "18";
chr1	StringTie	exon	20886201	20886371	1000	-	.	gene_id "MSTRG.1654"; transcript_id "MSTRG.1654.218"; exon_number "19";
chr1	StringTie	exon	20893517	20893636	1000	-	.	gene_id "MSTRG.1654"; transcript_id "MSTRG.1654.218"; exon_number "20";
chr1	StringTie	exon	20895368	20895501	1000	-	.	gene_id "MSTRG.1654"; transcript_id "MSTRG.1654.218"; exon_number "21";
chr1	StringTie	exon	20899697	20899943	1000	-	.	gene_id "MSTRG.1654"; transcript_id "MSTRG.1654.218"; exon_number "22";
chr1	StringTie	exon	20904883	20904971	1000	-	.	gene_id "MSTRG.1654"; transcript_id "MSTRG.1654.218"; exon_number "23";
chr1	StringTie	exon	20941491	20942330	1000	-	.	gene_id "MSTRG.1654"; transcript_id "MSTRG.1654.218"; exon_number "24";
chr1	StringTie	exon	20950003	20950111	1000	-	.	gene_id "MSTRG.1654"; transcript_id "MSTRG.1654.218"; exon_number "25";
chr1	StringTie	exon	20969474	20969596	1000	-	.	gene_id "MSTRG.1654"; transcript_id "MSTRG.1654.218"; exon_number "26";
chr1	StringTie	exon	20973002	20973099	1000	-	.	gene_id "MSTRG.1654"; transcript_id "MSTRG.1654.218"; exon_number "27";
chr1	StringTie	exon	20980334	20980448	1000	-	.	gene_id "MSTRG.1654"; transcript_id "MSTRG.1654.218"; exon_number "28";
chr1	StringTie	exon	20981048	20981227	1000	-	.	gene_id "MSTRG.1654"; transcript_id "MSTRG.1654.218"; exon_number "29";
chr1	StringTie	exon	21001199	21001312	1000	-	.	gene_id "MSTRG.1654"; transcript_id "MSTRG.1654.218"; exon_number "30";
chr1	StringTie	exon	21002713	21002808	1000	-	.	gene_id "MSTRG.1654"; transcript_id "MSTRG.1654.218"; exon_number "31";
chr1	StringTie	exon	21050866	21050994	1000	-	.	gene_id "MSTRG.1654"; transcript_id "MSTRG.1654.218"; exon_number "32";
chr1	StringTie	exon	21089138	21089213	1000	-	.	gene_id "MSTRG.1654"; transcript_id "MSTRG.1654.218"; exon_number "33";
chr1	StringTie	exon	21176175	21176423	1000	-	.	gene_id "MSTRG.1654"; transcript_id "MSTRG.1654.218"; exon_number "34";
chr1	StringTie	transcript	20806475	21176423	1000	-	.	gene_id "MSTRG.1654"; transcript_id "MSTRG.1654.219";
chr1	StringTie	exon	20806475	20807500	1000	-	.	gene_id "MSTRG.1654"; transcript_id "MSTRG.1654.219"; exon_number "1";
chr1	StringTie	exon	20810738	20810884	1000	-	.	gene_id "MSTRG.1654"; transcript_id "MSTRG.1654.219"; exon_number "2";
chr1	StringTie	exon	20813158	20813239	1000	-	.	gene_id "MSTRG.1654"; transcript_id "MSTRG.1654.219"; exon_number "3";
chr1	StringTie	exon	20817398	20817538	1000	-	.	gene_id "MSTRG.1654"; transcript_id "MSTRG.1654.219"; exon_number "4";
chr1	StringTie	exon	20825100	20825198	1000	-	.	gene_id "MSTRG.1654"; transcript_id "MSTRG.1654.219"; exon_number "5";
chr1	StringTie	exon	20827617	20827698	1000	-	.	gene_id "MSTRG.1654"; transcript_id "MSTRG.1654.219"; exon_number "6";
chr1	StringTie	exon	20829147	20829270	1000	-	.	gene_id "MSTRG.1654"; transcript_id "MSTRG.1654.219"; exon_number "7";
chr1	StringTie	exon	20840856	20841028	1000	-	.	gene_id "MSTRG.1654"; transcript_id "MSTRG.1654.219"; exon_number "8";
chr1	StringTie	exon	20849415	20849530	1000	-	.	gene_id "MSTRG.1654"; transcript_id "MSTRG.1654.219"; exon_number "9";
chr1	StringTie	exon	20851258	20851478	1000	-	.	gene_id "MSTRG.1654"; transcript_id "MSTRG.1654.219"; exon_number "10";
chr1	StringTie	exon	20853560	20853677	1000	-	.	gene_id "MSTRG.1654"; transcript_id "MSTRG.1654.219"; exon_number "11";
chr1	StringTie	exon	20854978	20855071	1000	-	.	gene_id "MSTRG.1654"; transcript_id "MSTRG.1654.219"; exon_number "12";
chr1	StringTie	exon	20857403	20857497	1000	-	.	gene_id "MSTRG.1654"; transcript_id "MSTRG.1654.219"; exon_number "13";
chr1	StringTie	exon	20860385	20860517	1000	-	.	gene_id "MSTRG.1654"; transcript_id "MSTRG.1654.219"; exon_number "14";
chr1	StringTie	exon	20862228	20862332	1000	-	.	gene_id "MSTRG.1654"; transcript_id "MSTRG.1654.219"; exon_number "15";
chr1	StringTie	exon	20864476	20864712	1000	-	.	gene_id "MSTRG.1654"; transcript_id "MSTRG.1654.219"; exon_number "16";
chr1	StringTie	exon	20865116	20865262	1000	-	.	gene_id "MSTRG.1654"; transcript_id "MSTRG.1654.219"; exon_number "17";
chr1	StringTie	exon	20879282	20879520	1000	-	.	gene_id "MSTRG.1654"; transcript_id "MSTRG.1654.219"; exon_number "18";
chr1	StringTie	exon	20886201	20886371	1000	-	.	gene_id "MSTRG.1654"; transcript_id "MSTRG.1654.219"; exon_number "19";
chr1	StringTie	exon	20892619	20892729	1000	-	.	gene_id "MSTRG.1654"; transcript_id "MSTRG.1654.219"; exon_number "20";
chr1	StringTie	exon	20893517	20893636	1000	-	.	gene_id "MSTRG.1654"; transcript_id "MSTRG.1654.219"; exon_number "21";
chr1	StringTie	exon	20895368	20895501	1000	-	.	gene_id "MSTRG.1654"; transcript_id "MSTRG.1654.219"; exon_number "22";
chr1	StringTie	exon	20899697	20899943	1000	-	.	gene_id "MSTRG.1654"; transcript_id "MSTRG.1654.219"; exon_number "23";
chr1	StringTie	exon	20904883	20904971	1000	-	.	gene_id "MSTRG.1654"; transcript_id "MSTRG.1654.219"; exon_number "24";
chr1	StringTie	exon	20941491	20942330	1000	-	.	gene_id "MSTRG.1654"; transcript_id "MSTRG.1654.219"; exon_number "25";
chr1	StringTie	exon	20950003	20950111	1000	-	.	gene_id "MSTRG.1654"; transcript_id "MSTRG.1654.219"; exon_number "26";
chr1	StringTie	exon	20969474	20969596	1000	-	.	gene_id "MSTRG.1654"; transcript_id "MSTRG.1654.219"; exon_number "27";
chr1	StringTie	exon	20973002	20973099	1000	-	.	gene_id "MSTRG.1654"; transcript_id "MSTRG.1654.219"; exon_number "28";
chr1	StringTie	exon	20980334	20980448	1000	-	.	gene_id "MSTRG.1654"; transcript_id "MSTRG.1654.219"; exon_number "29";
chr1	StringTie	exon	20981048	20981227	1000	-	.	gene_id "MSTRG.1654"; transcript_id "MSTRG.1654.219"; exon_number "30";
chr1	StringTie	exon	20997601	20997633	1000	-	.	gene_id "MSTRG.1654"; transcript_id "MSTRG.1654.219"; exon_number "31";
chr1	StringTie	exon	21002713	21002808	1000	-	.	gene_id "MSTRG.1654"; transcript_id "MSTRG.1654.219"; exon_number "32";
chr1	StringTie	exon	21050866	21050994	1000	-	.	gene_id "MSTRG.1654"; transcript_id "MSTRG.1654.219"; exon_number "33";
chr1	StringTie	exon	21089138	21089213	1000	-	.	gene_id "MSTRG.1654"; transcript_id "MSTRG.1654.219"; exon_number "34";
chr1	StringTie	exon	21176175	21176423	1000	-	.	gene_id "MSTRG.1654"; transcript_id "MSTRG.1654.219"; exon_number "35";
chr1	StringTie	transcript	20482391	20487149	1000	-	.	gene_id "MSTRG.1654"; transcript_id "MSTRG.1654.22";
chr1	StringTie	exon	20482391	20483719	1000	-	.	gene_id "MSTRG.1654"; transcript_id "MSTRG.1654.22"; exon_number "1";
chr1	StringTie	exon	20485214	20485370	1000	-	.	gene_id "MSTRG.1654"; transcript_id "MSTRG.1654.22"; exon_number "2";
chr1	StringTie	exon	20485409	20487149	1000	-	.	gene_id "MSTRG.1654"; transcript_id "MSTRG.1654.22"; exon_number "3";
chr1	StringTie	transcript	20806475	21176482	1000	-	.	gene_id "MSTRG.1654"; transcript_id "MSTRG.1654.220";
chr1	StringTie	exon	20806475	20807500	1000	-	.	gene_id "MSTRG.1654"; transcript_id "MSTRG.1654.220"; exon_number "1";
chr1	StringTie	exon	20810738	20810884	1000	-	.	gene_id "MSTRG.1654"; transcript_id "MSTRG.1654.220"; exon_number "2";
chr1	StringTie	exon	20813158	20813239	1000	-	.	gene_id "MSTRG.1654"; transcript_id "MSTRG.1654.220"; exon_number "3";
chr1	StringTie	exon	20817398	20817538	1000	-	.	gene_id "MSTRG.1654"; transcript_id "MSTRG.1654.220"; exon_number "4";
chr1	StringTie	exon	20825100	20825198	1000	-	.	gene_id "MSTRG.1654"; transcript_id "MSTRG.1654.220"; exon_number "5";
chr1	StringTie	exon	20827617	20827698	1000	-	.	gene_id "MSTRG.1654"; transcript_id "MSTRG.1654.220"; exon_number "6";
chr1	StringTie	exon	20829147	20829272	1000	-	.	gene_id "MSTRG.1654"; transcript_id "MSTRG.1654.220"; exon_number "7";
chr1	StringTie	exon	20840856	20841028	1000	-	.	gene_id "MSTRG.1654"; transcript_id "MSTRG.1654.220"; exon_number "8";
chr1	StringTie	exon	20849415	20849530	1000	-	.	gene_id "MSTRG.1654"; transcript_id "MSTRG.1654.220"; exon_number "9";
chr1	StringTie	exon	20851258	20851478	1000	-	.	gene_id "MSTRG.1654"; transcript_id "MSTRG.1654.220"; exon_number "10";
chr1	StringTie	exon	20853560	20853677	1000	-	.	gene_id "MSTRG.1654"; transcript_id "MSTRG.1654.220"; exon_number "11";
chr1	StringTie	exon	20854978	20855071	1000	-	.	gene_id "MSTRG.1654"; transcript_id "MSTRG.1654.220"; exon_number "12";
chr1	StringTie	exon	20857403	20857497	1000	-	.	gene_id "MSTRG.1654"; transcript_id "MSTRG.1654.220"; exon_number "13";
chr1	StringTie	exon	20860385	20860517	1000	-	.	gene_id "MSTRG.1654"; transcript_id "MSTRG.1654.220"; exon_number "14";
chr1	StringTie	exon	20862228	20862332	1000	-	.	gene_id "MSTRG.1654"; transcript_id "MSTRG.1654.220"; exon_number "15";
chr1	StringTie	exon	20864476	20864712	1000	-	.	gene_id "MSTRG.1654"; transcript_id "MSTRG.1654.220"; exon_number "16";
chr1	StringTie	exon	20865116	20865262	1000	-	.	gene_id "MSTRG.1654"; transcript_id "MSTRG.1654.220"; exon_number "17";
chr1	StringTie	exon	20879323	20879520	1000	-	.	gene_id "MSTRG.1654"; transcript_id "MSTRG.1654.220"; exon_number "18";
chr1	StringTie	exon	20886201	20886371	1000	-	.	gene_id "MSTRG.1654"; transcript_id "MSTRG.1654.220"; exon_number "19";
chr1	StringTie	exon	20892619	20892729	1000	-	.	gene_id "MSTRG.1654"; transcript_id "MSTRG.1654.220"; exon_number "20";
chr1	StringTie	exon	20893517	20893636	1000	-	.	gene_id "MSTRG.1654"; transcript_id "MSTRG.1654.220"; exon_number "21";
chr1	StringTie	exon	20895368	20895501	1000	-	.	gene_id "MSTRG.1654"; transcript_id "MSTRG.1654.220"; exon_number "22";
chr1	StringTie	exon	20899697	20899943	1000	-	.	gene_id "MSTRG.1654"; transcript_id "MSTRG.1654.220"; exon_number "23";
chr1	StringTie	exon	20904883	20904971	1000	-	.	gene_id "MSTRG.1654"; transcript_id "MSTRG.1654.220"; exon_number "24";
chr1	StringTie	exon	20941491	20942330	1000	-	.	gene_id "MSTRG.1654"; transcript_id "MSTRG.1654.220"; exon_number "25";
chr1	StringTie	exon	20950003	20950108	1000	-	.	gene_id "MSTRG.1654"; transcript_id "MSTRG.1654.220"; exon_number "26";
chr1	StringTie	exon	20969474	20969596	1000	-	.	gene_id "MSTRG.1654"; transcript_id "MSTRG.1654.220"; exon_number "27";
chr1	StringTie	exon	20973002	20973099	1000	-	.	gene_id "MSTRG.1654"; transcript_id "MSTRG.1654.220"; exon_number "28";
chr1	StringTie	exon	20980334	20980448	1000	-	.	gene_id "MSTRG.1654"; transcript_id "MSTRG.1654.220"; exon_number "29";
chr1	StringTie	exon	20981048	20981227	1000	-	.	gene_id "MSTRG.1654"; transcript_id "MSTRG.1654.220"; exon_number "30";
chr1	StringTie	exon	20997601	20997633	1000	-	.	gene_id "MSTRG.1654"; transcript_id "MSTRG.1654.220"; exon_number "31";
chr1	StringTie	exon	21002713	21002787	1000	-	.	gene_id "MSTRG.1654"; transcript_id "MSTRG.1654.220"; exon_number "32";
chr1	StringTie	exon	21050866	21050994	1000	-	.	gene_id "MSTRG.1654"; transcript_id "MSTRG.1654.220"; exon_number "33";
chr1	StringTie	exon	21089138	21089213	1000	-	.	gene_id "MSTRG.1654"; transcript_id "MSTRG.1654.220"; exon_number "34";
chr1	StringTie	exon	21176175	21176482	1000	-	.	gene_id "MSTRG.1654"; transcript_id "MSTRG.1654.220"; exon_number "35";
chr1	StringTie	transcript	20806475	21176470	1000	-	.	gene_id "MSTRG.1654"; transcript_id "MSTRG.1654.221";
chr1	StringTie	exon	20806475	20807500	1000	-	.	gene_id "MSTRG.1654"; transcript_id "MSTRG.1654.221"; exon_number "1";
chr1	StringTie	exon	20810738	20810884	1000	-	.	gene_id "MSTRG.1654"; transcript_id "MSTRG.1654.221"; exon_number "2";
chr1	StringTie	exon	20813158	20813239	1000	-	.	gene_id "MSTRG.1654"; transcript_id "MSTRG.1654.221"; exon_number "3";
chr1	StringTie	exon	20817398	20817538	1000	-	.	gene_id "MSTRG.1654"; transcript_id "MSTRG.1654.221"; exon_number "4";
chr1	StringTie	exon	20825100	20825198	1000	-	.	gene_id "MSTRG.1654"; transcript_id "MSTRG.1654.221"; exon_number "5";
chr1	StringTie	exon	20827617	20827698	1000	-	.	gene_id "MSTRG.1654"; transcript_id "MSTRG.1654.221"; exon_number "6";
chr1	StringTie	exon	20829147	20829272	1000	-	.	gene_id "MSTRG.1654"; transcript_id "MSTRG.1654.221"; exon_number "7";
chr1	StringTie	exon	20840856	20841028	1000	-	.	gene_id "MSTRG.1654"; transcript_id "MSTRG.1654.221"; exon_number "8";
chr1	StringTie	exon	20849415	20849530	1000	-	.	gene_id "MSTRG.1654"; transcript_id "MSTRG.1654.221"; exon_number "9";
chr1	StringTie	exon	20851258	20851478	1000	-	.	gene_id "MSTRG.1654"; transcript_id "MSTRG.1654.221"; exon_number "10";
chr1	StringTie	exon	20853560	20853677	1000	-	.	gene_id "MSTRG.1654"; transcript_id "MSTRG.1654.221"; exon_number "11";
chr1	StringTie	exon	20854978	20855071	1000	-	.	gene_id "MSTRG.1654"; transcript_id "MSTRG.1654.221"; exon_number "12";
chr1	StringTie	exon	20857403	20857497	1000	-	.	gene_id "MSTRG.1654"; transcript_id "MSTRG.1654.221"; exon_number "13";
chr1	StringTie	exon	20860385	20860517	1000	-	.	gene_id "MSTRG.1654"; transcript_id "MSTRG.1654.221"; exon_number "14";
chr1	StringTie	exon	20862228	20862332	1000	-	.	gene_id "MSTRG.1654"; transcript_id "MSTRG.1654.221"; exon_number "15";
chr1	StringTie	exon	20864476	20864712	1000	-	.	gene_id "MSTRG.1654"; transcript_id "MSTRG.1654.221"; exon_number "16";
chr1	StringTie	exon	20865116	20865262	1000	-	.	gene_id "MSTRG.1654"; transcript_id "MSTRG.1654.221"; exon_number "17";
chr1	StringTie	exon	20879282	20879520	1000	-	.	gene_id "MSTRG.1654"; transcript_id "MSTRG.1654.221"; exon_number "18";
chr1	StringTie	exon	20886201	20886371	1000	-	.	gene_id "MSTRG.1654"; transcript_id "MSTRG.1654.221"; exon_number "19";
chr1	StringTie	exon	20892619	20892729	1000	-	.	gene_id "MSTRG.1654"; transcript_id "MSTRG.1654.221"; exon_number "20";
chr1	StringTie	exon	20893517	20893636	1000	-	.	gene_id "MSTRG.1654"; transcript_id "MSTRG.1654.221"; exon_number "21";
chr1	StringTie	exon	20895368	20895501	1000	-	.	gene_id "MSTRG.1654"; transcript_id "MSTRG.1654.221"; exon_number "22";
chr1	StringTie	exon	20899697	20899943	1000	-	.	gene_id "MSTRG.1654"; transcript_id "MSTRG.1654.221"; exon_number "23";
chr1	StringTie	exon	20904883	20904971	1000	-	.	gene_id "MSTRG.1654"; transcript_id "MSTRG.1654.221"; exon_number "24";
chr1	StringTie	exon	20941491	20942330	1000	-	.	gene_id "MSTRG.1654"; transcript_id "MSTRG.1654.221"; exon_number "25";
chr1	StringTie	exon	20950003	20950108	1000	-	.	gene_id "MSTRG.1654"; transcript_id "MSTRG.1654.221"; exon_number "26";
chr1	StringTie	exon	20969474	20969596	1000	-	.	gene_id "MSTRG.1654"; transcript_id "MSTRG.1654.221"; exon_number "27";
chr1	StringTie	exon	20973002	20973099	1000	-	.	gene_id "MSTRG.1654"; transcript_id "MSTRG.1654.221"; exon_number "28";
chr1	StringTie	exon	20980334	20980448	1000	-	.	gene_id "MSTRG.1654"; transcript_id "MSTRG.1654.221"; exon_number "29";
chr1	StringTie	exon	20981048	20981227	1000	-	.	gene_id "MSTRG.1654"; transcript_id "MSTRG.1654.221"; exon_number "30";
chr1	StringTie	exon	21001199	21001324	1000	-	.	gene_id "MSTRG.1654"; transcript_id "MSTRG.1654.221"; exon_number "31";
chr1	StringTie	exon	21002713	21002808	1000	-	.	gene_id "MSTRG.1654"; transcript_id "MSTRG.1654.221"; exon_number "32";
chr1	StringTie	exon	21050866	21050994	1000	-	.	gene_id "MSTRG.1654"; transcript_id "MSTRG.1654.221"; exon_number "33";
chr1	StringTie	exon	21089138	21089213	1000	-	.	gene_id "MSTRG.1654"; transcript_id "MSTRG.1654.221"; exon_number "34";
chr1	StringTie	exon	21176175	21176470	1000	-	.	gene_id "MSTRG.1654"; transcript_id "MSTRG.1654.221"; exon_number "35";
chr1	StringTie	transcript	20806475	21176470	1000	-	.	gene_id "MSTRG.1654"; transcript_id "MSTRG.1654.222";
chr1	StringTie	exon	20806475	20807500	1000	-	.	gene_id "MSTRG.1654"; transcript_id "MSTRG.1654.222"; exon_number "1";
chr1	StringTie	exon	20810738	20810884	1000	-	.	gene_id "MSTRG.1654"; transcript_id "MSTRG.1654.222"; exon_number "2";
chr1	StringTie	exon	20813158	20813239	1000	-	.	gene_id "MSTRG.1654"; transcript_id "MSTRG.1654.222"; exon_number "3";
chr1	StringTie	exon	20817392	20817538	1000	-	.	gene_id "MSTRG.1654"; transcript_id "MSTRG.1654.222"; exon_number "4";
chr1	StringTie	exon	20825100	20825198	1000	-	.	gene_id "MSTRG.1654"; transcript_id "MSTRG.1654.222"; exon_number "5";
chr1	StringTie	exon	20827617	20827698	1000	-	.	gene_id "MSTRG.1654"; transcript_id "MSTRG.1654.222"; exon_number "6";
chr1	StringTie	exon	20829147	20829272	1000	-	.	gene_id "MSTRG.1654"; transcript_id "MSTRG.1654.222"; exon_number "7";
chr1	StringTie	exon	20840856	20841028	1000	-	.	gene_id "MSTRG.1654"; transcript_id "MSTRG.1654.222"; exon_number "8";
chr1	StringTie	exon	20847806	20847943	1000	-	.	gene_id "MSTRG.1654"; transcript_id "MSTRG.1654.222"; exon_number "9";
chr1	StringTie	exon	20849415	20849530	1000	-	.	gene_id "MSTRG.1654"; transcript_id "MSTRG.1654.222"; exon_number "10";
chr1	StringTie	exon	20851258	20851478	1000	-	.	gene_id "MSTRG.1654"; transcript_id "MSTRG.1654.222"; exon_number "11";
chr1	StringTie	exon	20853560	20853677	1000	-	.	gene_id "MSTRG.1654"; transcript_id "MSTRG.1654.222"; exon_number "12";
chr1	StringTie	exon	20854978	20855071	1000	-	.	gene_id "MSTRG.1654"; transcript_id "MSTRG.1654.222"; exon_number "13";
chr1	StringTie	exon	20857403	20857497	1000	-	.	gene_id "MSTRG.1654"; transcript_id "MSTRG.1654.222"; exon_number "14";
chr1	StringTie	exon	20860385	20860517	1000	-	.	gene_id "MSTRG.1654"; transcript_id "MSTRG.1654.222"; exon_number "15";
chr1	StringTie	exon	20862228	20862332	1000	-	.	gene_id "MSTRG.1654"; transcript_id "MSTRG.1654.222"; exon_number "16";
chr1	StringTie	exon	20864476	20864712	1000	-	.	gene_id "MSTRG.1654"; transcript_id "MSTRG.1654.222"; exon_number "17";
chr1	StringTie	exon	20865116	20865262	1000	-	.	gene_id "MSTRG.1654"; transcript_id "MSTRG.1654.222"; exon_number "18";
chr1	StringTie	exon	20879323	20879520	1000	-	.	gene_id "MSTRG.1654"; transcript_id "MSTRG.1654.222"; exon_number "19";
chr1	StringTie	exon	20886201	20886371	1000	-	.	gene_id "MSTRG.1654"; transcript_id "MSTRG.1654.222"; exon_number "20";
chr1	StringTie	exon	20893517	20893636	1000	-	.	gene_id "MSTRG.1654"; transcript_id "MSTRG.1654.222"; exon_number "21";
chr1	StringTie	exon	20895368	20895501	1000	-	.	gene_id "MSTRG.1654"; transcript_id "MSTRG.1654.222"; exon_number "22";
chr1	StringTie	exon	20899697	20899943	1000	-	.	gene_id "MSTRG.1654"; transcript_id "MSTRG.1654.222"; exon_number "23";
chr1	StringTie	exon	20904883	20904971	1000	-	.	gene_id "MSTRG.1654"; transcript_id "MSTRG.1654.222"; exon_number "24";
chr1	StringTie	exon	20941491	20942330	1000	-	.	gene_id "MSTRG.1654"; transcript_id "MSTRG.1654.222"; exon_number "25";
chr1	StringTie	exon	20950003	20950108	1000	-	.	gene_id "MSTRG.1654"; transcript_id "MSTRG.1654.222"; exon_number "26";
chr1	StringTie	exon	20969474	20969596	1000	-	.	gene_id "MSTRG.1654"; transcript_id "MSTRG.1654.222"; exon_number "27";
chr1	StringTie	exon	20973002	20973099	1000	-	.	gene_id "MSTRG.1654"; transcript_id "MSTRG.1654.222"; exon_number "28";
chr1	StringTie	exon	20980334	20980448	1000	-	.	gene_id "MSTRG.1654"; transcript_id "MSTRG.1654.222"; exon_number "29";
chr1	StringTie	exon	20981048	20981227	1000	-	.	gene_id "MSTRG.1654"; transcript_id "MSTRG.1654.222"; exon_number "30";
chr1	StringTie	exon	20997601	20997633	1000	-	.	gene_id "MSTRG.1654"; transcript_id "MSTRG.1654.222"; exon_number "31";
chr1	StringTie	exon	21001199	21001312	1000	-	.	gene_id "MSTRG.1654"; transcript_id "MSTRG.1654.222"; exon_number "32";
chr1	StringTie	exon	21002713	21002808	1000	-	.	gene_id "MSTRG.1654"; transcript_id "MSTRG.1654.222"; exon_number "33";
chr1	StringTie	exon	21050866	21050994	1000	-	.	gene_id "MSTRG.1654"; transcript_id "MSTRG.1654.222"; exon_number "34";
chr1	StringTie	exon	21089138	21089213	1000	-	.	gene_id "MSTRG.1654"; transcript_id "MSTRG.1654.222"; exon_number "35";
chr1	StringTie	exon	21176175	21176470	1000	-	.	gene_id "MSTRG.1654"; transcript_id "MSTRG.1654.222"; exon_number "36";
chr1	StringTie	transcript	20806476	21176879	1000	-	.	gene_id "MSTRG.1654"; transcript_id "MSTRG.1654.223";
chr1	StringTie	exon	20806476	20807500	1000	-	.	gene_id "MSTRG.1654"; transcript_id "MSTRG.1654.223"; exon_number "1";
chr1	StringTie	exon	20810738	20810884	1000	-	.	gene_id "MSTRG.1654"; transcript_id "MSTRG.1654.223"; exon_number "2";
chr1	StringTie	exon	20813158	20813239	1000	-	.	gene_id "MSTRG.1654"; transcript_id "MSTRG.1654.223"; exon_number "3";
chr1	StringTie	exon	20817398	20817538	1000	-	.	gene_id "MSTRG.1654"; transcript_id "MSTRG.1654.223"; exon_number "4";
chr1	StringTie	exon	20825100	20825198	1000	-	.	gene_id "MSTRG.1654"; transcript_id "MSTRG.1654.223"; exon_number "5";
chr1	StringTie	exon	20827617	20827698	1000	-	.	gene_id "MSTRG.1654"; transcript_id "MSTRG.1654.223"; exon_number "6";
chr1	StringTie	exon	20829147	20829272	1000	-	.	gene_id "MSTRG.1654"; transcript_id "MSTRG.1654.223"; exon_number "7";
chr1	StringTie	exon	20840856	20841028	1000	-	.	gene_id "MSTRG.1654"; transcript_id "MSTRG.1654.223"; exon_number "8";
chr1	StringTie	exon	20849415	20849530	1000	-	.	gene_id "MSTRG.1654"; transcript_id "MSTRG.1654.223"; exon_number "9";
chr1	StringTie	exon	20851258	20851478	1000	-	.	gene_id "MSTRG.1654"; transcript_id "MSTRG.1654.223"; exon_number "10";
chr1	StringTie	exon	20853560	20853677	1000	-	.	gene_id "MSTRG.1654"; transcript_id "MSTRG.1654.223"; exon_number "11";
chr1	StringTie	exon	20854978	20855071	1000	-	.	gene_id "MSTRG.1654"; transcript_id "MSTRG.1654.223"; exon_number "12";
chr1	StringTie	exon	20857403	20857497	1000	-	.	gene_id "MSTRG.1654"; transcript_id "MSTRG.1654.223"; exon_number "13";
chr1	StringTie	exon	20860385	20860517	1000	-	.	gene_id "MSTRG.1654"; transcript_id "MSTRG.1654.223"; exon_number "14";
chr1	StringTie	exon	20862228	20862332	1000	-	.	gene_id "MSTRG.1654"; transcript_id "MSTRG.1654.223"; exon_number "15";
chr1	StringTie	exon	20864476	20864712	1000	-	.	gene_id "MSTRG.1654"; transcript_id "MSTRG.1654.223"; exon_number "16";
chr1	StringTie	exon	20865116	20865262	1000	-	.	gene_id "MSTRG.1654"; transcript_id "MSTRG.1654.223"; exon_number "17";
chr1	StringTie	exon	20879323	20879520	1000	-	.	gene_id "MSTRG.1654"; transcript_id "MSTRG.1654.223"; exon_number "18";
chr1	StringTie	exon	20886201	20886371	1000	-	.	gene_id "MSTRG.1654"; transcript_id "MSTRG.1654.223"; exon_number "19";
chr1	StringTie	exon	20893517	20893636	1000	-	.	gene_id "MSTRG.1654"; transcript_id "MSTRG.1654.223"; exon_number "20";
chr1	StringTie	exon	20895368	20895501	1000	-	.	gene_id "MSTRG.1654"; transcript_id "MSTRG.1654.223"; exon_number "21";
chr1	StringTie	exon	20899697	20899943	1000	-	.	gene_id "MSTRG.1654"; transcript_id "MSTRG.1654.223"; exon_number "22";
chr1	StringTie	exon	20904883	20904971	1000	-	.	gene_id "MSTRG.1654"; transcript_id "MSTRG.1654.223"; exon_number "23";
chr1	StringTie	exon	20941491	20942330	1000	-	.	gene_id "MSTRG.1654"; transcript_id "MSTRG.1654.223"; exon_number "24";
chr1	StringTie	exon	20950003	20950111	1000	-	.	gene_id "MSTRG.1654"; transcript_id "MSTRG.1654.223"; exon_number "25";
chr1	StringTie	exon	20969474	20969596	1000	-	.	gene_id "MSTRG.1654"; transcript_id "MSTRG.1654.223"; exon_number "26";
chr1	StringTie	exon	20973002	20973099	1000	-	.	gene_id "MSTRG.1654"; transcript_id "MSTRG.1654.223"; exon_number "27";
chr1	StringTie	exon	20980334	20980448	1000	-	.	gene_id "MSTRG.1654"; transcript_id "MSTRG.1654.223"; exon_number "28";
chr1	StringTie	exon	20981048	20981227	1000	-	.	gene_id "MSTRG.1654"; transcript_id "MSTRG.1654.223"; exon_number "29";
chr1	StringTie	exon	20997601	20997633	1000	-	.	gene_id "MSTRG.1654"; transcript_id "MSTRG.1654.223"; exon_number "30";
chr1	StringTie	exon	21002713	21002808	1000	-	.	gene_id "MSTRG.1654"; transcript_id "MSTRG.1654.223"; exon_number "31";
chr1	StringTie	exon	21050866	21050994	1000	-	.	gene_id "MSTRG.1654"; transcript_id "MSTRG.1654.223"; exon_number "32";
chr1	StringTie	exon	21089138	21089213	1000	-	.	gene_id "MSTRG.1654"; transcript_id "MSTRG.1654.223"; exon_number "33";
chr1	StringTie	exon	21176175	21176358	1000	-	.	gene_id "MSTRG.1654"; transcript_id "MSTRG.1654.223"; exon_number "34";
chr1	StringTie	exon	21176722	21176879	1000	-	.	gene_id "MSTRG.1654"; transcript_id "MSTRG.1654.223"; exon_number "35";
chr1	StringTie	transcript	20806486	21176325	1000	-	.	gene_id "MSTRG.1654"; transcript_id "MSTRG.1654.225";
chr1	StringTie	exon	20806486	20807500	1000	-	.	gene_id "MSTRG.1654"; transcript_id "MSTRG.1654.225"; exon_number "1";
chr1	StringTie	exon	20810738	20810884	1000	-	.	gene_id "MSTRG.1654"; transcript_id "MSTRG.1654.225"; exon_number "2";
chr1	StringTie	exon	20813158	20813239	1000	-	.	gene_id "MSTRG.1654"; transcript_id "MSTRG.1654.225"; exon_number "3";
chr1	StringTie	exon	20817392	20817538	1000	-	.	gene_id "MSTRG.1654"; transcript_id "MSTRG.1654.225"; exon_number "4";
chr1	StringTie	exon	20825100	20825198	1000	-	.	gene_id "MSTRG.1654"; transcript_id "MSTRG.1654.225"; exon_number "5";
chr1	StringTie	exon	20827617	20827698	1000	-	.	gene_id "MSTRG.1654"; transcript_id "MSTRG.1654.225"; exon_number "6";
chr1	StringTie	exon	20829147	20829272	1000	-	.	gene_id "MSTRG.1654"; transcript_id "MSTRG.1654.225"; exon_number "7";
chr1	StringTie	exon	20840856	20841028	1000	-	.	gene_id "MSTRG.1654"; transcript_id "MSTRG.1654.225"; exon_number "8";
chr1	StringTie	exon	20849415	20849530	1000	-	.	gene_id "MSTRG.1654"; transcript_id "MSTRG.1654.225"; exon_number "9";
chr1	StringTie	exon	20851258	20851478	1000	-	.	gene_id "MSTRG.1654"; transcript_id "MSTRG.1654.225"; exon_number "10";
chr1	StringTie	exon	20853560	20853677	1000	-	.	gene_id "MSTRG.1654"; transcript_id "MSTRG.1654.225"; exon_number "11";
chr1	StringTie	exon	20854978	20855071	1000	-	.	gene_id "MSTRG.1654"; transcript_id "MSTRG.1654.225"; exon_number "12";
chr1	StringTie	exon	20857403	20857497	1000	-	.	gene_id "MSTRG.1654"; transcript_id "MSTRG.1654.225"; exon_number "13";
chr1	StringTie	exon	20860385	20860517	1000	-	.	gene_id "MSTRG.1654"; transcript_id "MSTRG.1654.225"; exon_number "14";
chr1	StringTie	exon	20862228	20862332	1000	-	.	gene_id "MSTRG.1654"; transcript_id "MSTRG.1654.225"; exon_number "15";
chr1	StringTie	exon	20864476	20864712	1000	-	.	gene_id "MSTRG.1654"; transcript_id "MSTRG.1654.225"; exon_number "16";
chr1	StringTie	exon	20865116	20865262	1000	-	.	gene_id "MSTRG.1654"; transcript_id "MSTRG.1654.225"; exon_number "17";
chr1	StringTie	exon	20879282	20879520	1000	-	.	gene_id "MSTRG.1654"; transcript_id "MSTRG.1654.225"; exon_number "18";
chr1	StringTie	exon	20886201	20886371	1000	-	.	gene_id "MSTRG.1654"; transcript_id "MSTRG.1654.225"; exon_number "19";
chr1	StringTie	exon	20893517	20893636	1000	-	.	gene_id "MSTRG.1654"; transcript_id "MSTRG.1654.225"; exon_number "20";
chr1	StringTie	exon	20895368	20895501	1000	-	.	gene_id "MSTRG.1654"; transcript_id "MSTRG.1654.225"; exon_number "21";
chr1	StringTie	exon	20899697	20899943	1000	-	.	gene_id "MSTRG.1654"; transcript_id "MSTRG.1654.225"; exon_number "22";
chr1	StringTie	exon	20904883	20904971	1000	-	.	gene_id "MSTRG.1654"; transcript_id "MSTRG.1654.225"; exon_number "23";
chr1	StringTie	exon	20941491	20942330	1000	-	.	gene_id "MSTRG.1654"; transcript_id "MSTRG.1654.225"; exon_number "24";
chr1	StringTie	exon	20950003	20950108	1000	-	.	gene_id "MSTRG.1654"; transcript_id "MSTRG.1654.225"; exon_number "25";
chr1	StringTie	exon	20969474	20969596	1000	-	.	gene_id "MSTRG.1654"; transcript_id "MSTRG.1654.225"; exon_number "26";
chr1	StringTie	exon	20973002	20973099	1000	-	.	gene_id "MSTRG.1654"; transcript_id "MSTRG.1654.225"; exon_number "27";
chr1	StringTie	exon	20980334	20980448	1000	-	.	gene_id "MSTRG.1654"; transcript_id "MSTRG.1654.225"; exon_number "28";
chr1	StringTie	exon	20981048	20981227	1000	-	.	gene_id "MSTRG.1654"; transcript_id "MSTRG.1654.225"; exon_number "29";
chr1	StringTie	exon	21001199	21001312	1000	-	.	gene_id "MSTRG.1654"; transcript_id "MSTRG.1654.225"; exon_number "30";
chr1	StringTie	exon	21002713	21002808	1000	-	.	gene_id "MSTRG.1654"; transcript_id "MSTRG.1654.225"; exon_number "31";
chr1	StringTie	exon	21050866	21050994	1000	-	.	gene_id "MSTRG.1654"; transcript_id "MSTRG.1654.225"; exon_number "32";
chr1	StringTie	exon	21089138	21089213	1000	-	.	gene_id "MSTRG.1654"; transcript_id "MSTRG.1654.225"; exon_number "33";
chr1	StringTie	exon	21176175	21176325	1000	-	.	gene_id "MSTRG.1654"; transcript_id "MSTRG.1654.225"; exon_number "34";
chr1	StringTie	transcript	20482391	20487147	1000	-	.	gene_id "MSTRG.1654"; transcript_id "MSTRG.1654.23";
chr1	StringTie	exon	20482391	20483719	1000	-	.	gene_id "MSTRG.1654"; transcript_id "MSTRG.1654.23"; exon_number "1";
chr1	StringTie	exon	20485214	20485408	1000	-	.	gene_id "MSTRG.1654"; transcript_id "MSTRG.1654.23"; exon_number "2";
chr1	StringTie	exon	20485577	20487147	1000	-	.	gene_id "MSTRG.1654"; transcript_id "MSTRG.1654.23"; exon_number "3";
chr1	StringTie	transcript	20926272	21013445	1000	-	.	gene_id "MSTRG.1654"; transcript_id "MSTRG.1654.230";
chr1	StringTie	exon	20926272	20926291	1000	-	.	gene_id "MSTRG.1654"; transcript_id "MSTRG.1654.230"; exon_number "1";
chr1	StringTie	exon	20941259	20941395	1000	-	.	gene_id "MSTRG.1654"; transcript_id "MSTRG.1654.230"; exon_number "2";
chr1	StringTie	exon	20941491	20942330	1000	-	.	gene_id "MSTRG.1654"; transcript_id "MSTRG.1654.230"; exon_number "3";
chr1	StringTie	exon	20950003	20950108	1000	-	.	gene_id "MSTRG.1654"; transcript_id "MSTRG.1654.230"; exon_number "4";
chr1	StringTie	exon	20969474	20969596	1000	-	.	gene_id "MSTRG.1654"; transcript_id "MSTRG.1654.230"; exon_number "5";
chr1	StringTie	exon	20973002	20973099	1000	-	.	gene_id "MSTRG.1654"; transcript_id "MSTRG.1654.230"; exon_number "6";
chr1	StringTie	exon	20980334	20980448	1000	-	.	gene_id "MSTRG.1654"; transcript_id "MSTRG.1654.230"; exon_number "7";
chr1	StringTie	exon	20981048	20981227	1000	-	.	gene_id "MSTRG.1654"; transcript_id "MSTRG.1654.230"; exon_number "8";
chr1	StringTie	exon	20997601	20997633	1000	-	.	gene_id "MSTRG.1654"; transcript_id "MSTRG.1654.230"; exon_number "9";
chr1	StringTie	exon	21002713	21002808	1000	-	.	gene_id "MSTRG.1654"; transcript_id "MSTRG.1654.230"; exon_number "10";
chr1	StringTie	exon	21012992	21013445	1000	-	.	gene_id "MSTRG.1654"; transcript_id "MSTRG.1654.230"; exon_number "11";
chr1	StringTie	transcript	20926504	21176857	1000	-	.	gene_id "MSTRG.1654"; transcript_id "MSTRG.1654.231";
chr1	StringTie	exon	20926504	20930248	1000	-	.	gene_id "MSTRG.1654"; transcript_id "MSTRG.1654.231"; exon_number "1";
chr1	StringTie	exon	20941259	20941395	1000	-	.	gene_id "MSTRG.1654"; transcript_id "MSTRG.1654.231"; exon_number "2";
chr1	StringTie	exon	20941491	20942330	1000	-	.	gene_id "MSTRG.1654"; transcript_id "MSTRG.1654.231"; exon_number "3";
chr1	StringTie	exon	20950003	20950108	1000	-	.	gene_id "MSTRG.1654"; transcript_id "MSTRG.1654.231"; exon_number "4";
chr1	StringTie	exon	20969474	20969596	1000	-	.	gene_id "MSTRG.1654"; transcript_id "MSTRG.1654.231"; exon_number "5";
chr1	StringTie	exon	20973002	20973099	1000	-	.	gene_id "MSTRG.1654"; transcript_id "MSTRG.1654.231"; exon_number "6";
chr1	StringTie	exon	20980334	20980448	1000	-	.	gene_id "MSTRG.1654"; transcript_id "MSTRG.1654.231"; exon_number "7";
chr1	StringTie	exon	20981048	20981227	1000	-	.	gene_id "MSTRG.1654"; transcript_id "MSTRG.1654.231"; exon_number "8";
chr1	StringTie	exon	21001199	21001312	1000	-	.	gene_id "MSTRG.1654"; transcript_id "MSTRG.1654.231"; exon_number "9";
chr1	StringTie	exon	21002713	21002808	1000	-	.	gene_id "MSTRG.1654"; transcript_id "MSTRG.1654.231"; exon_number "10";
chr1	StringTie	exon	21089138	21089213	1000	-	.	gene_id "MSTRG.1654"; transcript_id "MSTRG.1654.231"; exon_number "11";
chr1	StringTie	exon	21176175	21176358	1000	-	.	gene_id "MSTRG.1654"; transcript_id "MSTRG.1654.231"; exon_number "12";
chr1	StringTie	exon	21176722	21176857	1000	-	.	gene_id "MSTRG.1654"; transcript_id "MSTRG.1654.231"; exon_number "13";
chr1	StringTie	transcript	20928991	21176857	1000	-	.	gene_id "MSTRG.1654"; transcript_id "MSTRG.1654.232";
chr1	StringTie	exon	20928991	20929592	1000	-	.	gene_id "MSTRG.1654"; transcript_id "MSTRG.1654.232"; exon_number "1";
chr1	StringTie	exon	20930179	20930248	1000	-	.	gene_id "MSTRG.1654"; transcript_id "MSTRG.1654.232"; exon_number "2";
chr1	StringTie	exon	20941491	20942330	1000	-	.	gene_id "MSTRG.1654"; transcript_id "MSTRG.1654.232"; exon_number "3";
chr1	StringTie	exon	20950003	20950111	1000	-	.	gene_id "MSTRG.1654"; transcript_id "MSTRG.1654.232"; exon_number "4";
chr1	StringTie	exon	20969474	20969596	1000	-	.	gene_id "MSTRG.1654"; transcript_id "MSTRG.1654.232"; exon_number "5";
chr1	StringTie	exon	20973002	20973099	1000	-	.	gene_id "MSTRG.1654"; transcript_id "MSTRG.1654.232"; exon_number "6";
chr1	StringTie	exon	20980334	20980448	1000	-	.	gene_id "MSTRG.1654"; transcript_id "MSTRG.1654.232"; exon_number "7";
chr1	StringTie	exon	20981048	20981227	1000	-	.	gene_id "MSTRG.1654"; transcript_id "MSTRG.1654.232"; exon_number "8";
chr1	StringTie	exon	21001199	21001312	1000	-	.	gene_id "MSTRG.1654"; transcript_id "MSTRG.1654.232"; exon_number "9";
chr1	StringTie	exon	21002713	21002808	1000	-	.	gene_id "MSTRG.1654"; transcript_id "MSTRG.1654.232"; exon_number "10";
chr1	StringTie	exon	21089138	21089213	1000	-	.	gene_id "MSTRG.1654"; transcript_id "MSTRG.1654.232"; exon_number "11";
chr1	StringTie	exon	21176175	21176358	1000	-	.	gene_id "MSTRG.1654"; transcript_id "MSTRG.1654.232"; exon_number "12";
chr1	StringTie	exon	21176722	21176857	1000	-	.	gene_id "MSTRG.1654"; transcript_id "MSTRG.1654.232"; exon_number "13";
chr1	StringTie	transcript	20928991	21174737	1000	-	.	gene_id "MSTRG.1654"; transcript_id "MSTRG.1654.233";
chr1	StringTie	exon	20928991	20929592	1000	-	.	gene_id "MSTRG.1654"; transcript_id "MSTRG.1654.233"; exon_number "1";
chr1	StringTie	exon	20941259	20941395	1000	-	.	gene_id "MSTRG.1654"; transcript_id "MSTRG.1654.233"; exon_number "2";
chr1	StringTie	exon	20941491	20942330	1000	-	.	gene_id "MSTRG.1654"; transcript_id "MSTRG.1654.233"; exon_number "3";
chr1	StringTie	exon	20950003	20950111	1000	-	.	gene_id "MSTRG.1654"; transcript_id "MSTRG.1654.233"; exon_number "4";
chr1	StringTie	exon	20969474	20969596	1000	-	.	gene_id "MSTRG.1654"; transcript_id "MSTRG.1654.233"; exon_number "5";
chr1	StringTie	exon	20973002	20973099	1000	-	.	gene_id "MSTRG.1654"; transcript_id "MSTRG.1654.233"; exon_number "6";
chr1	StringTie	exon	20980334	20980448	1000	-	.	gene_id "MSTRG.1654"; transcript_id "MSTRG.1654.233"; exon_number "7";
chr1	StringTie	exon	20981048	20981227	1000	-	.	gene_id "MSTRG.1654"; transcript_id "MSTRG.1654.233"; exon_number "8";
chr1	StringTie	exon	20997601	20997633	1000	-	.	gene_id "MSTRG.1654"; transcript_id "MSTRG.1654.233"; exon_number "9";
chr1	StringTie	exon	21002713	21002808	1000	-	.	gene_id "MSTRG.1654"; transcript_id "MSTRG.1654.233"; exon_number "10";
chr1	StringTie	exon	21050866	21050994	1000	-	.	gene_id "MSTRG.1654"; transcript_id "MSTRG.1654.233"; exon_number "11";
chr1	StringTie	exon	21089138	21089213	1000	-	.	gene_id "MSTRG.1654"; transcript_id "MSTRG.1654.233"; exon_number "12";
chr1	StringTie	exon	21111323	21111383	1000	-	.	gene_id "MSTRG.1654"; transcript_id "MSTRG.1654.233"; exon_number "13";
chr1	StringTie	exon	21167961	21168039	1000	-	.	gene_id "MSTRG.1654"; transcript_id "MSTRG.1654.233"; exon_number "14";
chr1	StringTie	exon	21169664	21169721	1000	-	.	gene_id "MSTRG.1654"; transcript_id "MSTRG.1654.233"; exon_number "15";
chr1	StringTie	exon	21174710	21174737	1000	-	.	gene_id "MSTRG.1654"; transcript_id "MSTRG.1654.233"; exon_number "16";
chr1	StringTie	transcript	20929176	21022469	1000	-	.	gene_id "MSTRG.1654"; transcript_id "MSTRG.1654.234";
chr1	StringTie	exon	20929176	20929592	1000	-	.	gene_id "MSTRG.1654"; transcript_id "MSTRG.1654.234"; exon_number "1";
chr1	StringTie	exon	20930179	20930248	1000	-	.	gene_id "MSTRG.1654"; transcript_id "MSTRG.1654.234"; exon_number "2";
chr1	StringTie	exon	20941491	20942330	1000	-	.	gene_id "MSTRG.1654"; transcript_id "MSTRG.1654.234"; exon_number "3";
chr1	StringTie	exon	20950003	20950108	1000	-	.	gene_id "MSTRG.1654"; transcript_id "MSTRG.1654.234"; exon_number "4";
chr1	StringTie	exon	20969474	20969596	1000	-	.	gene_id "MSTRG.1654"; transcript_id "MSTRG.1654.234"; exon_number "5";
chr1	StringTie	exon	20973002	20973099	1000	-	.	gene_id "MSTRG.1654"; transcript_id "MSTRG.1654.234"; exon_number "6";
chr1	StringTie	exon	20980334	20980448	1000	-	.	gene_id "MSTRG.1654"; transcript_id "MSTRG.1654.234"; exon_number "7";
chr1	StringTie	exon	20981048	20981227	1000	-	.	gene_id "MSTRG.1654"; transcript_id "MSTRG.1654.234"; exon_number "8";
chr1	StringTie	exon	21001199	21001312	1000	-	.	gene_id "MSTRG.1654"; transcript_id "MSTRG.1654.234"; exon_number "9";
chr1	StringTie	exon	21002713	21002808	1000	-	.	gene_id "MSTRG.1654"; transcript_id "MSTRG.1654.234"; exon_number "10";
chr1	StringTie	exon	21022408	21022469	1000	-	.	gene_id "MSTRG.1654"; transcript_id "MSTRG.1654.234"; exon_number "11";
chr1	StringTie	transcript	20929219	21015736	1000	-	.	gene_id "MSTRG.1654"; transcript_id "MSTRG.1654.235";
chr1	StringTie	exon	20929219	20930248	1000	-	.	gene_id "MSTRG.1654"; transcript_id "MSTRG.1654.235"; exon_number "1";
chr1	StringTie	exon	20941259	20941395	1000	-	.	gene_id "MSTRG.1654"; transcript_id "MSTRG.1654.235"; exon_number "2";
chr1	StringTie	exon	20941491	20942330	1000	-	.	gene_id "MSTRG.1654"; transcript_id "MSTRG.1654.235"; exon_number "3";
chr1	StringTie	exon	20950003	20950108	1000	-	.	gene_id "MSTRG.1654"; transcript_id "MSTRG.1654.235"; exon_number "4";
chr1	StringTie	exon	20969474	20969596	1000	-	.	gene_id "MSTRG.1654"; transcript_id "MSTRG.1654.235"; exon_number "5";
chr1	StringTie	exon	20973002	20973099	1000	-	.	gene_id "MSTRG.1654"; transcript_id "MSTRG.1654.235"; exon_number "6";
chr1	StringTie	exon	20980334	20980448	1000	-	.	gene_id "MSTRG.1654"; transcript_id "MSTRG.1654.235"; exon_number "7";
chr1	StringTie	exon	20981048	20981227	1000	-	.	gene_id "MSTRG.1654"; transcript_id "MSTRG.1654.235"; exon_number "8";
chr1	StringTie	exon	21002713	21002808	1000	-	.	gene_id "MSTRG.1654"; transcript_id "MSTRG.1654.235"; exon_number "9";
chr1	StringTie	exon	21012992	21015736	1000	-	.	gene_id "MSTRG.1654"; transcript_id "MSTRG.1654.235"; exon_number "10";
chr1	StringTie	transcript	20929284	21022526	1000	-	.	gene_id "MSTRG.1654"; transcript_id "MSTRG.1654.236";
chr1	StringTie	exon	20929284	20929592	1000	-	.	gene_id "MSTRG.1654"; transcript_id "MSTRG.1654.236"; exon_number "1";
chr1	StringTie	exon	20941259	20941395	1000	-	.	gene_id "MSTRG.1654"; transcript_id "MSTRG.1654.236"; exon_number "2";
chr1	StringTie	exon	20941491	20942330	1000	-	.	gene_id "MSTRG.1654"; transcript_id "MSTRG.1654.236"; exon_number "3";
chr1	StringTie	exon	20950003	20950111	1000	-	.	gene_id "MSTRG.1654"; transcript_id "MSTRG.1654.236"; exon_number "4";
chr1	StringTie	exon	20969474	20969596	1000	-	.	gene_id "MSTRG.1654"; transcript_id "MSTRG.1654.236"; exon_number "5";
chr1	StringTie	exon	20973002	20973099	1000	-	.	gene_id "MSTRG.1654"; transcript_id "MSTRG.1654.236"; exon_number "6";
chr1	StringTie	exon	20980334	20980448	1000	-	.	gene_id "MSTRG.1654"; transcript_id "MSTRG.1654.236"; exon_number "7";
chr1	StringTie	exon	20981048	20981227	1000	-	.	gene_id "MSTRG.1654"; transcript_id "MSTRG.1654.236"; exon_number "8";
chr1	StringTie	exon	21001199	21001312	1000	-	.	gene_id "MSTRG.1654"; transcript_id "MSTRG.1654.236"; exon_number "9";
chr1	StringTie	exon	21002713	21002808	1000	-	.	gene_id "MSTRG.1654"; transcript_id "MSTRG.1654.236"; exon_number "10";
chr1	StringTie	exon	21022408	21022526	1000	-	.	gene_id "MSTRG.1654"; transcript_id "MSTRG.1654.236"; exon_number "11";
chr1	StringTie	transcript	20929363	21013136	1000	-	.	gene_id "MSTRG.1654"; transcript_id "MSTRG.1654.237";
chr1	StringTie	exon	20929363	20929592	1000	-	.	gene_id "MSTRG.1654"; transcript_id "MSTRG.1654.237"; exon_number "1";
chr1	StringTie	exon	20941259	20941395	1000	-	.	gene_id "MSTRG.1654"; transcript_id "MSTRG.1654.237"; exon_number "2";
chr1	StringTie	exon	20941491	20942330	1000	-	.	gene_id "MSTRG.1654"; transcript_id "MSTRG.1654.237"; exon_number "3";
chr1	StringTie	exon	20950003	20950111	1000	-	.	gene_id "MSTRG.1654"; transcript_id "MSTRG.1654.237"; exon_number "4";
chr1	StringTie	exon	20969474	20969596	1000	-	.	gene_id "MSTRG.1654"; transcript_id "MSTRG.1654.237"; exon_number "5";
chr1	StringTie	exon	20973002	20973099	1000	-	.	gene_id "MSTRG.1654"; transcript_id "MSTRG.1654.237"; exon_number "6";
chr1	StringTie	exon	20980334	20980448	1000	-	.	gene_id "MSTRG.1654"; transcript_id "MSTRG.1654.237"; exon_number "7";
chr1	StringTie	exon	20981048	20981227	1000	-	.	gene_id "MSTRG.1654"; transcript_id "MSTRG.1654.237"; exon_number "8";
chr1	StringTie	exon	21001199	21001312	1000	-	.	gene_id "MSTRG.1654"; transcript_id "MSTRG.1654.237"; exon_number "9";
chr1	StringTie	exon	21002713	21002808	1000	-	.	gene_id "MSTRG.1654"; transcript_id "MSTRG.1654.237"; exon_number "10";
chr1	StringTie	exon	21013065	21013136	1000	-	.	gene_id "MSTRG.1654"; transcript_id "MSTRG.1654.237"; exon_number "11";
chr1	StringTie	transcript	20929370	21009602	1000	-	.	gene_id "MSTRG.1654"; transcript_id "MSTRG.1654.238";
chr1	StringTie	exon	20929370	20929592	1000	-	.	gene_id "MSTRG.1654"; transcript_id "MSTRG.1654.238"; exon_number "1";
chr1	StringTie	exon	20941259	20942330	1000	-	.	gene_id "MSTRG.1654"; transcript_id "MSTRG.1654.238"; exon_number "2";
chr1	StringTie	exon	20950003	20950111	1000	-	.	gene_id "MSTRG.1654"; transcript_id "MSTRG.1654.238"; exon_number "3";
chr1	StringTie	exon	20969474	20969596	1000	-	.	gene_id "MSTRG.1654"; transcript_id "MSTRG.1654.238"; exon_number "4";
chr1	StringTie	exon	20973002	20973099	1000	-	.	gene_id "MSTRG.1654"; transcript_id "MSTRG.1654.238"; exon_number "5";
chr1	StringTie	exon	20980334	20980448	1000	-	.	gene_id "MSTRG.1654"; transcript_id "MSTRG.1654.238"; exon_number "6";
chr1	StringTie	exon	20981048	20981227	1000	-	.	gene_id "MSTRG.1654"; transcript_id "MSTRG.1654.238"; exon_number "7";
chr1	StringTie	exon	21001199	21001312	1000	-	.	gene_id "MSTRG.1654"; transcript_id "MSTRG.1654.238"; exon_number "8";
chr1	StringTie	exon	21002713	21002808	1000	-	.	gene_id "MSTRG.1654"; transcript_id "MSTRG.1654.238"; exon_number "9";
chr1	StringTie	exon	21009590	21009602	1000	-	.	gene_id "MSTRG.1654"; transcript_id "MSTRG.1654.238"; exon_number "10";
chr1	StringTie	transcript	20929370	21022447	1000	-	.	gene_id "MSTRG.1654"; transcript_id "MSTRG.1654.239";
chr1	StringTie	exon	20929370	20929592	1000	-	.	gene_id "MSTRG.1654"; transcript_id "MSTRG.1654.239"; exon_number "1";
chr1	StringTie	exon	20941259	20942330	1000	-	.	gene_id "MSTRG.1654"; transcript_id "MSTRG.1654.239"; exon_number "2";
chr1	StringTie	exon	20950003	20950108	1000	-	.	gene_id "MSTRG.1654"; transcript_id "MSTRG.1654.239"; exon_number "3";
chr1	StringTie	exon	20969474	20969596	1000	-	.	gene_id "MSTRG.1654"; transcript_id "MSTRG.1654.239"; exon_number "4";
chr1	StringTie	exon	20973002	20973099	1000	-	.	gene_id "MSTRG.1654"; transcript_id "MSTRG.1654.239"; exon_number "5";
chr1	StringTie	exon	20980334	20980448	1000	-	.	gene_id "MSTRG.1654"; transcript_id "MSTRG.1654.239"; exon_number "6";
chr1	StringTie	exon	20981048	20981227	1000	-	.	gene_id "MSTRG.1654"; transcript_id "MSTRG.1654.239"; exon_number "7";
chr1	StringTie	exon	20997601	20997633	1000	-	.	gene_id "MSTRG.1654"; transcript_id "MSTRG.1654.239"; exon_number "8";
chr1	StringTie	exon	21002713	21002808	1000	-	.	gene_id "MSTRG.1654"; transcript_id "MSTRG.1654.239"; exon_number "9";
chr1	StringTie	exon	21022408	21022447	1000	-	.	gene_id "MSTRG.1654"; transcript_id "MSTRG.1654.239"; exon_number "10";
chr1	StringTie	transcript	20482391	20487211	1000	-	.	gene_id "MSTRG.1654"; transcript_id "MSTRG.1654.24";
chr1	StringTie	exon	20482391	20483719	1000	-	.	gene_id "MSTRG.1654"; transcript_id "MSTRG.1654.24"; exon_number "1";
chr1	StringTie	exon	20484367	20484455	1000	-	.	gene_id "MSTRG.1654"; transcript_id "MSTRG.1654.24"; exon_number "2";
chr1	StringTie	exon	20485214	20486968	1000	-	.	gene_id "MSTRG.1654"; transcript_id "MSTRG.1654.24"; exon_number "3";
chr1	StringTie	exon	20487136	20487211	1000	-	.	gene_id "MSTRG.1654"; transcript_id "MSTRG.1654.24"; exon_number "4";
chr1	StringTie	transcript	20929370	21013327	1000	-	.	gene_id "MSTRG.1654"; transcript_id "MSTRG.1654.240";
chr1	StringTie	exon	20929370	20929592	1000	-	.	gene_id "MSTRG.1654"; transcript_id "MSTRG.1654.240"; exon_number "1";
chr1	StringTie	exon	20941259	20941395	1000	-	.	gene_id "MSTRG.1654"; transcript_id "MSTRG.1654.240"; exon_number "2";
chr1	StringTie	exon	20941491	20942330	1000	-	.	gene_id "MSTRG.1654"; transcript_id "MSTRG.1654.240"; exon_number "3";
chr1	StringTie	exon	20950003	20950108	1000	-	.	gene_id "MSTRG.1654"; transcript_id "MSTRG.1654.240"; exon_number "4";
chr1	StringTie	exon	20969474	20969596	1000	-	.	gene_id "MSTRG.1654"; transcript_id "MSTRG.1654.240"; exon_number "5";
chr1	StringTie	exon	20973002	20973099	1000	-	.	gene_id "MSTRG.1654"; transcript_id "MSTRG.1654.240"; exon_number "6";
chr1	StringTie	exon	20980334	20980448	1000	-	.	gene_id "MSTRG.1654"; transcript_id "MSTRG.1654.240"; exon_number "7";
chr1	StringTie	exon	20981048	20981227	1000	-	.	gene_id "MSTRG.1654"; transcript_id "MSTRG.1654.240"; exon_number "8";
chr1	StringTie	exon	21002713	21002808	1000	-	.	gene_id "MSTRG.1654"; transcript_id "MSTRG.1654.240"; exon_number "9";
chr1	StringTie	exon	21013065	21013327	1000	-	.	gene_id "MSTRG.1654"; transcript_id "MSTRG.1654.240"; exon_number "10";
chr1	StringTie	transcript	20929370	21020548	1000	-	.	gene_id "MSTRG.1654"; transcript_id "MSTRG.1654.241";
chr1	StringTie	exon	20929370	20929592	1000	-	.	gene_id "MSTRG.1654"; transcript_id "MSTRG.1654.241"; exon_number "1";
chr1	StringTie	exon	20941259	20942330	1000	-	.	gene_id "MSTRG.1654"; transcript_id "MSTRG.1654.241"; exon_number "2";
chr1	StringTie	exon	20950003	20950108	1000	-	.	gene_id "MSTRG.1654"; transcript_id "MSTRG.1654.241"; exon_number "3";
chr1	StringTie	exon	20969474	20969596	1000	-	.	gene_id "MSTRG.1654"; transcript_id "MSTRG.1654.241"; exon_number "4";
chr1	StringTie	exon	20973002	20973099	1000	-	.	gene_id "MSTRG.1654"; transcript_id "MSTRG.1654.241"; exon_number "5";
chr1	StringTie	exon	20980334	20980448	1000	-	.	gene_id "MSTRG.1654"; transcript_id "MSTRG.1654.241"; exon_number "6";
chr1	StringTie	exon	20981048	20981227	1000	-	.	gene_id "MSTRG.1654"; transcript_id "MSTRG.1654.241"; exon_number "7";
chr1	StringTie	exon	21001199	21001312	1000	-	.	gene_id "MSTRG.1654"; transcript_id "MSTRG.1654.241"; exon_number "8";
chr1	StringTie	exon	21002713	21002808	1000	-	.	gene_id "MSTRG.1654"; transcript_id "MSTRG.1654.241"; exon_number "9";
chr1	StringTie	exon	21020532	21020548	1000	-	.	gene_id "MSTRG.1654"; transcript_id "MSTRG.1654.241"; exon_number "10";
chr1	StringTie	transcript	20929370	21022502	1000	-	.	gene_id "MSTRG.1654"; transcript_id "MSTRG.1654.242";
chr1	StringTie	exon	20929370	20929592	1000	-	.	gene_id "MSTRG.1654"; transcript_id "MSTRG.1654.242"; exon_number "1";
chr1	StringTie	exon	20941259	20941395	1000	-	.	gene_id "MSTRG.1654"; transcript_id "MSTRG.1654.242"; exon_number "2";
chr1	StringTie	exon	20941491	20942330	1000	-	.	gene_id "MSTRG.1654"; transcript_id "MSTRG.1654.242"; exon_number "3";
chr1	StringTie	exon	20950003	20950108	1000	-	.	gene_id "MSTRG.1654"; transcript_id "MSTRG.1654.242"; exon_number "4";
chr1	StringTie	exon	20969474	20969596	1000	-	.	gene_id "MSTRG.1654"; transcript_id "MSTRG.1654.242"; exon_number "5";
chr1	StringTie	exon	20973002	20973099	1000	-	.	gene_id "MSTRG.1654"; transcript_id "MSTRG.1654.242"; exon_number "6";
chr1	StringTie	exon	20980334	20980448	1000	-	.	gene_id "MSTRG.1654"; transcript_id "MSTRG.1654.242"; exon_number "7";
chr1	StringTie	exon	20981048	20981227	1000	-	.	gene_id "MSTRG.1654"; transcript_id "MSTRG.1654.242"; exon_number "8";
chr1	StringTie	exon	21002713	21002808	1000	-	.	gene_id "MSTRG.1654"; transcript_id "MSTRG.1654.242"; exon_number "9";
chr1	StringTie	exon	21022408	21022502	1000	-	.	gene_id "MSTRG.1654"; transcript_id "MSTRG.1654.242"; exon_number "10";
chr1	StringTie	transcript	20929370	21014819	1000	-	.	gene_id "MSTRG.1654"; transcript_id "MSTRG.1654.243";
chr1	StringTie	exon	20929370	20929592	1000	-	.	gene_id "MSTRG.1654"; transcript_id "MSTRG.1654.243"; exon_number "1";
chr1	StringTie	exon	20941259	20941395	1000	-	.	gene_id "MSTRG.1654"; transcript_id "MSTRG.1654.243"; exon_number "2";
chr1	StringTie	exon	20941491	20942330	1000	-	.	gene_id "MSTRG.1654"; transcript_id "MSTRG.1654.243"; exon_number "3";
chr1	StringTie	exon	20950003	20950108	1000	-	.	gene_id "MSTRG.1654"; transcript_id "MSTRG.1654.243"; exon_number "4";
chr1	StringTie	exon	20969474	20969596	1000	-	.	gene_id "MSTRG.1654"; transcript_id "MSTRG.1654.243"; exon_number "5";
chr1	StringTie	exon	20973002	20973099	1000	-	.	gene_id "MSTRG.1654"; transcript_id "MSTRG.1654.243"; exon_number "6";
chr1	StringTie	exon	20980334	20980448	1000	-	.	gene_id "MSTRG.1654"; transcript_id "MSTRG.1654.243"; exon_number "7";
chr1	StringTie	exon	20981048	20981227	1000	-	.	gene_id "MSTRG.1654"; transcript_id "MSTRG.1654.243"; exon_number "8";
chr1	StringTie	exon	21002713	21002808	1000	-	.	gene_id "MSTRG.1654"; transcript_id "MSTRG.1654.243"; exon_number "9";
chr1	StringTie	exon	21012992	21014819	1000	-	.	gene_id "MSTRG.1654"; transcript_id "MSTRG.1654.243"; exon_number "10";
chr1	StringTie	transcript	20929370	21071203	1000	-	.	gene_id "MSTRG.1654"; transcript_id "MSTRG.1654.244";
chr1	StringTie	exon	20929370	20929592	1000	-	.	gene_id "MSTRG.1654"; transcript_id "MSTRG.1654.244"; exon_number "1";
chr1	StringTie	exon	20941259	20941395	1000	-	.	gene_id "MSTRG.1654"; transcript_id "MSTRG.1654.244"; exon_number "2";
chr1	StringTie	exon	20941491	20942330	1000	-	.	gene_id "MSTRG.1654"; transcript_id "MSTRG.1654.244"; exon_number "3";
chr1	StringTie	exon	20950003	20950108	1000	-	.	gene_id "MSTRG.1654"; transcript_id "MSTRG.1654.244"; exon_number "4";
chr1	StringTie	exon	20969474	20969596	1000	-	.	gene_id "MSTRG.1654"; transcript_id "MSTRG.1654.244"; exon_number "5";
chr1	StringTie	exon	20973002	20973099	1000	-	.	gene_id "MSTRG.1654"; transcript_id "MSTRG.1654.244"; exon_number "6";
chr1	StringTie	exon	20980334	20980448	1000	-	.	gene_id "MSTRG.1654"; transcript_id "MSTRG.1654.244"; exon_number "7";
chr1	StringTie	exon	20981048	20981227	1000	-	.	gene_id "MSTRG.1654"; transcript_id "MSTRG.1654.244"; exon_number "8";
chr1	StringTie	exon	21002713	21002808	1000	-	.	gene_id "MSTRG.1654"; transcript_id "MSTRG.1654.244"; exon_number "9";
chr1	StringTie	exon	21050866	21050994	1000	-	.	gene_id "MSTRG.1654"; transcript_id "MSTRG.1654.244"; exon_number "10";
chr1	StringTie	exon	21059725	21071203	1000	-	.	gene_id "MSTRG.1654"; transcript_id "MSTRG.1654.244"; exon_number "11";
chr1	StringTie	transcript	20929430	21002879	1000	-	.	gene_id "MSTRG.1654"; transcript_id "MSTRG.1654.246";
chr1	StringTie	exon	20929430	20929592	1000	-	.	gene_id "MSTRG.1654"; transcript_id "MSTRG.1654.246"; exon_number "1";
chr1	StringTie	exon	20941491	20942330	1000	-	.	gene_id "MSTRG.1654"; transcript_id "MSTRG.1654.246"; exon_number "2";
chr1	StringTie	exon	20950003	20950108	1000	-	.	gene_id "MSTRG.1654"; transcript_id "MSTRG.1654.246"; exon_number "3";
chr1	StringTie	exon	20969474	20969596	1000	-	.	gene_id "MSTRG.1654"; transcript_id "MSTRG.1654.246"; exon_number "4";
chr1	StringTie	exon	20973002	20973099	1000	-	.	gene_id "MSTRG.1654"; transcript_id "MSTRG.1654.246"; exon_number "5";
chr1	StringTie	exon	20980334	20980448	1000	-	.	gene_id "MSTRG.1654"; transcript_id "MSTRG.1654.246"; exon_number "6";
chr1	StringTie	exon	20981048	20981227	1000	-	.	gene_id "MSTRG.1654"; transcript_id "MSTRG.1654.246"; exon_number "7";
chr1	StringTie	exon	21001199	21001312	1000	-	.	gene_id "MSTRG.1654"; transcript_id "MSTRG.1654.246"; exon_number "8";
chr1	StringTie	exon	21002713	21002879	1000	-	.	gene_id "MSTRG.1654"; transcript_id "MSTRG.1654.246"; exon_number "9";
chr1	StringTie	transcript	20929457	21013110	1000	-	.	gene_id "MSTRG.1654"; transcript_id "MSTRG.1654.247";
chr1	StringTie	exon	20929457	20929592	1000	-	.	gene_id "MSTRG.1654"; transcript_id "MSTRG.1654.247"; exon_number "1";
chr1	StringTie	exon	20941259	20942330	1000	-	.	gene_id "MSTRG.1654"; transcript_id "MSTRG.1654.247"; exon_number "2";
chr1	StringTie	exon	20950003	20950111	1000	-	.	gene_id "MSTRG.1654"; transcript_id "MSTRG.1654.247"; exon_number "3";
chr1	StringTie	exon	20969474	20969596	1000	-	.	gene_id "MSTRG.1654"; transcript_id "MSTRG.1654.247"; exon_number "4";
chr1	StringTie	exon	20973002	20973099	1000	-	.	gene_id "MSTRG.1654"; transcript_id "MSTRG.1654.247"; exon_number "5";
chr1	StringTie	exon	20980334	20980448	1000	-	.	gene_id "MSTRG.1654"; transcript_id "MSTRG.1654.247"; exon_number "6";
chr1	StringTie	exon	20981048	20981227	1000	-	.	gene_id "MSTRG.1654"; transcript_id "MSTRG.1654.247"; exon_number "7";
chr1	StringTie	exon	20997601	20997633	1000	-	.	gene_id "MSTRG.1654"; transcript_id "MSTRG.1654.247"; exon_number "8";
chr1	StringTie	exon	21002713	21002808	1000	-	.	gene_id "MSTRG.1654"; transcript_id "MSTRG.1654.247"; exon_number "9";
chr1	StringTie	exon	21013065	21013110	1000	-	.	gene_id "MSTRG.1654"; transcript_id "MSTRG.1654.247"; exon_number "10";
chr1	StringTie	transcript	20929477	21025849	1000	-	.	gene_id "MSTRG.1654"; transcript_id "MSTRG.1654.248";
chr1	StringTie	exon	20929477	20929592	1000	-	.	gene_id "MSTRG.1654"; transcript_id "MSTRG.1654.248"; exon_number "1";
chr1	StringTie	exon	20930179	20930248	1000	-	.	gene_id "MSTRG.1654"; transcript_id "MSTRG.1654.248"; exon_number "2";
chr1	StringTie	exon	20941491	20942330	1000	-	.	gene_id "MSTRG.1654"; transcript_id "MSTRG.1654.248"; exon_number "3";
chr1	StringTie	exon	20950003	20950108	1000	-	.	gene_id "MSTRG.1654"; transcript_id "MSTRG.1654.248"; exon_number "4";
chr1	StringTie	exon	20969474	20969596	1000	-	.	gene_id "MSTRG.1654"; transcript_id "MSTRG.1654.248"; exon_number "5";
chr1	StringTie	exon	20973002	20973099	1000	-	.	gene_id "MSTRG.1654"; transcript_id "MSTRG.1654.248"; exon_number "6";
chr1	StringTie	exon	20980334	20980448	1000	-	.	gene_id "MSTRG.1654"; transcript_id "MSTRG.1654.248"; exon_number "7";
chr1	StringTie	exon	20981048	20981227	1000	-	.	gene_id "MSTRG.1654"; transcript_id "MSTRG.1654.248"; exon_number "8";
chr1	StringTie	exon	21002713	21002808	1000	-	.	gene_id "MSTRG.1654"; transcript_id "MSTRG.1654.248"; exon_number "9";
chr1	StringTie	exon	21022408	21025849	1000	-	.	gene_id "MSTRG.1654"; transcript_id "MSTRG.1654.248"; exon_number "10";
chr1	StringTie	transcript	20929477	21013146	1000	-	.	gene_id "MSTRG.1654"; transcript_id "MSTRG.1654.249";
chr1	StringTie	exon	20929477	20929592	1000	-	.	gene_id "MSTRG.1654"; transcript_id "MSTRG.1654.249"; exon_number "1";
chr1	StringTie	exon	20930179	20930248	1000	-	.	gene_id "MSTRG.1654"; transcript_id "MSTRG.1654.249"; exon_number "2";
chr1	StringTie	exon	20941491	20942330	1000	-	.	gene_id "MSTRG.1654"; transcript_id "MSTRG.1654.249"; exon_number "3";
chr1	StringTie	exon	20950003	20950108	1000	-	.	gene_id "MSTRG.1654"; transcript_id "MSTRG.1654.249"; exon_number "4";
chr1	StringTie	exon	20969474	20969596	1000	-	.	gene_id "MSTRG.1654"; transcript_id "MSTRG.1654.249"; exon_number "5";
chr1	StringTie	exon	20973002	20973099	1000	-	.	gene_id "MSTRG.1654"; transcript_id "MSTRG.1654.249"; exon_number "6";
chr1	StringTie	exon	20980334	20980448	1000	-	.	gene_id "MSTRG.1654"; transcript_id "MSTRG.1654.249"; exon_number "7";
chr1	StringTie	exon	20981048	20981227	1000	-	.	gene_id "MSTRG.1654"; transcript_id "MSTRG.1654.249"; exon_number "8";
chr1	StringTie	exon	21001199	21001324	1000	-	.	gene_id "MSTRG.1654"; transcript_id "MSTRG.1654.249"; exon_number "9";
chr1	StringTie	exon	21002713	21002808	1000	-	.	gene_id "MSTRG.1654"; transcript_id "MSTRG.1654.249"; exon_number "10";
chr1	StringTie	exon	21012992	21013146	1000	-	.	gene_id "MSTRG.1654"; transcript_id "MSTRG.1654.249"; exon_number "11";
chr1	StringTie	transcript	20482391	20485462	1000	-	.	gene_id "MSTRG.1654"; transcript_id "MSTRG.1654.25";
chr1	StringTie	exon	20482391	20482830	1000	-	.	gene_id "MSTRG.1654"; transcript_id "MSTRG.1654.25"; exon_number "1";
chr1	StringTie	exon	20483178	20483719	1000	-	.	gene_id "MSTRG.1654"; transcript_id "MSTRG.1654.25"; exon_number "2";
chr1	StringTie	exon	20484367	20484455	1000	-	.	gene_id "MSTRG.1654"; transcript_id "MSTRG.1654.25"; exon_number "3";
chr1	StringTie	exon	20485214	20485462	1000	-	.	gene_id "MSTRG.1654"; transcript_id "MSTRG.1654.25"; exon_number "4";
chr1	StringTie	transcript	20929477	21013145	1000	-	.	gene_id "MSTRG.1654"; transcript_id "MSTRG.1654.250";
chr1	StringTie	exon	20929477	20929592	1000	-	.	gene_id "MSTRG.1654"; transcript_id "MSTRG.1654.250"; exon_number "1";
chr1	StringTie	exon	20930179	20930248	1000	-	.	gene_id "MSTRG.1654"; transcript_id "MSTRG.1654.250"; exon_number "2";
chr1	StringTie	exon	20941491	20942330	1000	-	.	gene_id "MSTRG.1654"; transcript_id "MSTRG.1654.250"; exon_number "3";
chr1	StringTie	exon	20950003	20950111	1000	-	.	gene_id "MSTRG.1654"; transcript_id "MSTRG.1654.250"; exon_number "4";
chr1	StringTie	exon	20969474	20969596	1000	-	.	gene_id "MSTRG.1654"; transcript_id "MSTRG.1654.250"; exon_number "5";
chr1	StringTie	exon	20973002	20973099	1000	-	.	gene_id "MSTRG.1654"; transcript_id "MSTRG.1654.250"; exon_number "6";
chr1	StringTie	exon	20980334	20980448	1000	-	.	gene_id "MSTRG.1654"; transcript_id "MSTRG.1654.250"; exon_number "7";
chr1	StringTie	exon	20981048	20981227	1000	-	.	gene_id "MSTRG.1654"; transcript_id "MSTRG.1654.250"; exon_number "8";
chr1	StringTie	exon	20997601	20997633	1000	-	.	gene_id "MSTRG.1654"; transcript_id "MSTRG.1654.250"; exon_number "9";
chr1	StringTie	exon	21001199	21001312	1000	-	.	gene_id "MSTRG.1654"; transcript_id "MSTRG.1654.250"; exon_number "10";
chr1	StringTie	exon	21002713	21002808	1000	-	.	gene_id "MSTRG.1654"; transcript_id "MSTRG.1654.250"; exon_number "11";
chr1	StringTie	exon	21013065	21013145	1000	-	.	gene_id "MSTRG.1654"; transcript_id "MSTRG.1654.250"; exon_number "12";
chr1	StringTie	transcript	20929521	21013165	1000	-	.	gene_id "MSTRG.1654"; transcript_id "MSTRG.1654.251";
chr1	StringTie	exon	20929521	20929592	1000	-	.	gene_id "MSTRG.1654"; transcript_id "MSTRG.1654.251"; exon_number "1";
chr1	StringTie	exon	20930179	20930248	1000	-	.	gene_id "MSTRG.1654"; transcript_id "MSTRG.1654.251"; exon_number "2";
chr1	StringTie	exon	20941491	20942330	1000	-	.	gene_id "MSTRG.1654"; transcript_id "MSTRG.1654.251"; exon_number "3";
chr1	StringTie	exon	20950003	20950108	1000	-	.	gene_id "MSTRG.1654"; transcript_id "MSTRG.1654.251"; exon_number "4";
chr1	StringTie	exon	20969474	20969596	1000	-	.	gene_id "MSTRG.1654"; transcript_id "MSTRG.1654.251"; exon_number "5";
chr1	StringTie	exon	20973002	20973099	1000	-	.	gene_id "MSTRG.1654"; transcript_id "MSTRG.1654.251"; exon_number "6";
chr1	StringTie	exon	20980334	20980448	1000	-	.	gene_id "MSTRG.1654"; transcript_id "MSTRG.1654.251"; exon_number "7";
chr1	StringTie	exon	20981048	20981227	1000	-	.	gene_id "MSTRG.1654"; transcript_id "MSTRG.1654.251"; exon_number "8";
chr1	StringTie	exon	21002713	21002808	1000	-	.	gene_id "MSTRG.1654"; transcript_id "MSTRG.1654.251"; exon_number "9";
chr1	StringTie	exon	21013065	21013165	1000	-	.	gene_id "MSTRG.1654"; transcript_id "MSTRG.1654.251"; exon_number "10";
chr1	StringTie	transcript	20929537	21020561	1000	-	.	gene_id "MSTRG.1654"; transcript_id "MSTRG.1654.252";
chr1	StringTie	exon	20929537	20929592	1000	-	.	gene_id "MSTRG.1654"; transcript_id "MSTRG.1654.252"; exon_number "1";
chr1	StringTie	exon	20930179	20930248	1000	-	.	gene_id "MSTRG.1654"; transcript_id "MSTRG.1654.252"; exon_number "2";
chr1	StringTie	exon	20941491	20942330	1000	-	.	gene_id "MSTRG.1654"; transcript_id "MSTRG.1654.252"; exon_number "3";
chr1	StringTie	exon	20950003	20950111	1000	-	.	gene_id "MSTRG.1654"; transcript_id "MSTRG.1654.252"; exon_number "4";
chr1	StringTie	exon	20969474	20969596	1000	-	.	gene_id "MSTRG.1654"; transcript_id "MSTRG.1654.252"; exon_number "5";
chr1	StringTie	exon	20973002	20973099	1000	-	.	gene_id "MSTRG.1654"; transcript_id "MSTRG.1654.252"; exon_number "6";
chr1	StringTie	exon	20980334	20980448	1000	-	.	gene_id "MSTRG.1654"; transcript_id "MSTRG.1654.252"; exon_number "7";
chr1	StringTie	exon	20981048	20981227	1000	-	.	gene_id "MSTRG.1654"; transcript_id "MSTRG.1654.252"; exon_number "8";
chr1	StringTie	exon	20997601	20997633	1000	-	.	gene_id "MSTRG.1654"; transcript_id "MSTRG.1654.252"; exon_number "9";
chr1	StringTie	exon	21002713	21002808	1000	-	.	gene_id "MSTRG.1654"; transcript_id "MSTRG.1654.252"; exon_number "10";
chr1	StringTie	exon	21020532	21020561	1000	-	.	gene_id "MSTRG.1654"; transcript_id "MSTRG.1654.252"; exon_number "11";
chr1	StringTie	transcript	20929537	21013145	1000	-	.	gene_id "MSTRG.1654"; transcript_id "MSTRG.1654.253";
chr1	StringTie	exon	20929537	20929592	1000	-	.	gene_id "MSTRG.1654"; transcript_id "MSTRG.1654.253"; exon_number "1";
chr1	StringTie	exon	20930179	20930248	1000	-	.	gene_id "MSTRG.1654"; transcript_id "MSTRG.1654.253"; exon_number "2";
chr1	StringTie	exon	20941491	20942330	1000	-	.	gene_id "MSTRG.1654"; transcript_id "MSTRG.1654.253"; exon_number "3";
chr1	StringTie	exon	20950003	20950108	1000	-	.	gene_id "MSTRG.1654"; transcript_id "MSTRG.1654.253"; exon_number "4";
chr1	StringTie	exon	20969474	20969596	1000	-	.	gene_id "MSTRG.1654"; transcript_id "MSTRG.1654.253"; exon_number "5";
chr1	StringTie	exon	20973002	20973099	1000	-	.	gene_id "MSTRG.1654"; transcript_id "MSTRG.1654.253"; exon_number "6";
chr1	StringTie	exon	20980334	20980448	1000	-	.	gene_id "MSTRG.1654"; transcript_id "MSTRG.1654.253"; exon_number "7";
chr1	StringTie	exon	20981048	20981227	1000	-	.	gene_id "MSTRG.1654"; transcript_id "MSTRG.1654.253"; exon_number "8";
chr1	StringTie	exon	21002713	21002808	1000	-	.	gene_id "MSTRG.1654"; transcript_id "MSTRG.1654.253"; exon_number "9";
chr1	StringTie	exon	21012992	21013145	1000	-	.	gene_id "MSTRG.1654"; transcript_id "MSTRG.1654.253"; exon_number "10";
chr1	StringTie	transcript	20929538	21002836	1000	-	.	gene_id "MSTRG.1654"; transcript_id "MSTRG.1654.254";
chr1	StringTie	exon	20929538	20929592	1000	-	.	gene_id "MSTRG.1654"; transcript_id "MSTRG.1654.254"; exon_number "1";
chr1	StringTie	exon	20941491	20942330	1000	-	.	gene_id "MSTRG.1654"; transcript_id "MSTRG.1654.254"; exon_number "2";
chr1	StringTie	exon	20950003	20950111	1000	-	.	gene_id "MSTRG.1654"; transcript_id "MSTRG.1654.254"; exon_number "3";
chr1	StringTie	exon	20969474	20969596	1000	-	.	gene_id "MSTRG.1654"; transcript_id "MSTRG.1654.254"; exon_number "4";
chr1	StringTie	exon	20973002	20973099	1000	-	.	gene_id "MSTRG.1654"; transcript_id "MSTRG.1654.254"; exon_number "5";
chr1	StringTie	exon	20980334	20980448	1000	-	.	gene_id "MSTRG.1654"; transcript_id "MSTRG.1654.254"; exon_number "6";
chr1	StringTie	exon	20981048	20981227	1000	-	.	gene_id "MSTRG.1654"; transcript_id "MSTRG.1654.254"; exon_number "7";
chr1	StringTie	exon	20997601	20997633	1000	-	.	gene_id "MSTRG.1654"; transcript_id "MSTRG.1654.254"; exon_number "8";
chr1	StringTie	exon	21002713	21002836	1000	-	.	gene_id "MSTRG.1654"; transcript_id "MSTRG.1654.254"; exon_number "9";
chr1	StringTie	transcript	20929542	21007005	1000	-	.	gene_id "MSTRG.1654"; transcript_id "MSTRG.1654.255";
chr1	StringTie	exon	20929542	20929592	1000	-	.	gene_id "MSTRG.1654"; transcript_id "MSTRG.1654.255"; exon_number "1";
chr1	StringTie	exon	20930179	20930248	1000	-	.	gene_id "MSTRG.1654"; transcript_id "MSTRG.1654.255"; exon_number "2";
chr1	StringTie	exon	20941491	20942330	1000	-	.	gene_id "MSTRG.1654"; transcript_id "MSTRG.1654.255"; exon_number "3";
chr1	StringTie	exon	20950003	20950111	1000	-	.	gene_id "MSTRG.1654"; transcript_id "MSTRG.1654.255"; exon_number "4";
chr1	StringTie	exon	20969474	20969596	1000	-	.	gene_id "MSTRG.1654"; transcript_id "MSTRG.1654.255"; exon_number "5";
chr1	StringTie	exon	20973002	20973099	1000	-	.	gene_id "MSTRG.1654"; transcript_id "MSTRG.1654.255"; exon_number "6";
chr1	StringTie	exon	20980334	20980448	1000	-	.	gene_id "MSTRG.1654"; transcript_id "MSTRG.1654.255"; exon_number "7";
chr1	StringTie	exon	20981048	20981227	1000	-	.	gene_id "MSTRG.1654"; transcript_id "MSTRG.1654.255"; exon_number "8";
chr1	StringTie	exon	21001199	21001324	1000	-	.	gene_id "MSTRG.1654"; transcript_id "MSTRG.1654.255"; exon_number "9";
chr1	StringTie	exon	21002713	21007005	1000	-	.	gene_id "MSTRG.1654"; transcript_id "MSTRG.1654.255"; exon_number "10";
chr1	StringTie	transcript	20929563	21008750	1000	-	.	gene_id "MSTRG.1654"; transcript_id "MSTRG.1654.256";
chr1	StringTie	exon	20929563	20929592	1000	-	.	gene_id "MSTRG.1654"; transcript_id "MSTRG.1654.256"; exon_number "1";
chr1	StringTie	exon	20941259	20942330	1000	-	.	gene_id "MSTRG.1654"; transcript_id "MSTRG.1654.256"; exon_number "2";
chr1	StringTie	exon	20950003	20950108	1000	-	.	gene_id "MSTRG.1654"; transcript_id "MSTRG.1654.256"; exon_number "3";
chr1	StringTie	exon	20969474	20969596	1000	-	.	gene_id "MSTRG.1654"; transcript_id "MSTRG.1654.256"; exon_number "4";
chr1	StringTie	exon	20973002	20973099	1000	-	.	gene_id "MSTRG.1654"; transcript_id "MSTRG.1654.256"; exon_number "5";
chr1	StringTie	exon	20980334	20980448	1000	-	.	gene_id "MSTRG.1654"; transcript_id "MSTRG.1654.256"; exon_number "6";
chr1	StringTie	exon	20981048	20981227	1000	-	.	gene_id "MSTRG.1654"; transcript_id "MSTRG.1654.256"; exon_number "7";
chr1	StringTie	exon	21001199	21001324	1000	-	.	gene_id "MSTRG.1654"; transcript_id "MSTRG.1654.256"; exon_number "8";
chr1	StringTie	exon	21002713	21002808	1000	-	.	gene_id "MSTRG.1654"; transcript_id "MSTRG.1654.256"; exon_number "9";
chr1	StringTie	exon	21008703	21008750	1000	-	.	gene_id "MSTRG.1654"; transcript_id "MSTRG.1654.256"; exon_number "10";
chr1	StringTie	transcript	20929575	21013146	1000	-	.	gene_id "MSTRG.1654"; transcript_id "MSTRG.1654.257";
chr1	StringTie	exon	20929575	20929592	1000	-	.	gene_id "MSTRG.1654"; transcript_id "MSTRG.1654.257"; exon_number "1";
chr1	StringTie	exon	20941491	20942330	1000	-	.	gene_id "MSTRG.1654"; transcript_id "MSTRG.1654.257"; exon_number "2";
chr1	StringTie	exon	20950003	20950111	1000	-	.	gene_id "MSTRG.1654"; transcript_id "MSTRG.1654.257"; exon_number "3";
chr1	StringTie	exon	20969474	20969596	1000	-	.	gene_id "MSTRG.1654"; transcript_id "MSTRG.1654.257"; exon_number "4";
chr1	StringTie	exon	20973002	20973099	1000	-	.	gene_id "MSTRG.1654"; transcript_id "MSTRG.1654.257"; exon_number "5";
chr1	StringTie	exon	20980334	20980448	1000	-	.	gene_id "MSTRG.1654"; transcript_id "MSTRG.1654.257"; exon_number "6";
chr1	StringTie	exon	20981048	20981227	1000	-	.	gene_id "MSTRG.1654"; transcript_id "MSTRG.1654.257"; exon_number "7";
chr1	StringTie	exon	21001199	21001324	1000	-	.	gene_id "MSTRG.1654"; transcript_id "MSTRG.1654.257"; exon_number "8";
chr1	StringTie	exon	21002713	21002808	1000	-	.	gene_id "MSTRG.1654"; transcript_id "MSTRG.1654.257"; exon_number "9";
chr1	StringTie	exon	21013065	21013146	1000	-	.	gene_id "MSTRG.1654"; transcript_id "MSTRG.1654.257"; exon_number "10";
chr1	StringTie	transcript	20929575	21013146	1000	-	.	gene_id "MSTRG.1654"; transcript_id "MSTRG.1654.258";
chr1	StringTie	exon	20929575	20929592	1000	-	.	gene_id "MSTRG.1654"; transcript_id "MSTRG.1654.258"; exon_number "1";
chr1	StringTie	exon	20941491	20942330	1000	-	.	gene_id "MSTRG.1654"; transcript_id "MSTRG.1654.258"; exon_number "2";
chr1	StringTie	exon	20950003	20950108	1000	-	.	gene_id "MSTRG.1654"; transcript_id "MSTRG.1654.258"; exon_number "3";
chr1	StringTie	exon	20969474	20969596	1000	-	.	gene_id "MSTRG.1654"; transcript_id "MSTRG.1654.258"; exon_number "4";
chr1	StringTie	exon	20973002	20973099	1000	-	.	gene_id "MSTRG.1654"; transcript_id "MSTRG.1654.258"; exon_number "5";
chr1	StringTie	exon	20980334	20980448	1000	-	.	gene_id "MSTRG.1654"; transcript_id "MSTRG.1654.258"; exon_number "6";
chr1	StringTie	exon	20981048	20981227	1000	-	.	gene_id "MSTRG.1654"; transcript_id "MSTRG.1654.258"; exon_number "7";
chr1	StringTie	exon	20997601	20997633	1000	-	.	gene_id "MSTRG.1654"; transcript_id "MSTRG.1654.258"; exon_number "8";
chr1	StringTie	exon	21002713	21002808	1000	-	.	gene_id "MSTRG.1654"; transcript_id "MSTRG.1654.258"; exon_number "9";
chr1	StringTie	exon	21012992	21013146	1000	-	.	gene_id "MSTRG.1654"; transcript_id "MSTRG.1654.258"; exon_number "10";
chr1	StringTie	transcript	20929761	21020854	1000	-	.	gene_id "MSTRG.1654"; transcript_id "MSTRG.1654.259";
chr1	StringTie	exon	20929761	20930248	1000	-	.	gene_id "MSTRG.1654"; transcript_id "MSTRG.1654.259"; exon_number "1";
chr1	StringTie	exon	20941259	20941395	1000	-	.	gene_id "MSTRG.1654"; transcript_id "MSTRG.1654.259"; exon_number "2";
chr1	StringTie	exon	20941491	20942330	1000	-	.	gene_id "MSTRG.1654"; transcript_id "MSTRG.1654.259"; exon_number "3";
chr1	StringTie	exon	20950003	20950111	1000	-	.	gene_id "MSTRG.1654"; transcript_id "MSTRG.1654.259"; exon_number "4";
chr1	StringTie	exon	20969474	20969596	1000	-	.	gene_id "MSTRG.1654"; transcript_id "MSTRG.1654.259"; exon_number "5";
chr1	StringTie	exon	20973002	20973099	1000	-	.	gene_id "MSTRG.1654"; transcript_id "MSTRG.1654.259"; exon_number "6";
chr1	StringTie	exon	20980334	20980448	1000	-	.	gene_id "MSTRG.1654"; transcript_id "MSTRG.1654.259"; exon_number "7";
chr1	StringTie	exon	20981048	20981227	1000	-	.	gene_id "MSTRG.1654"; transcript_id "MSTRG.1654.259"; exon_number "8";
chr1	StringTie	exon	21002713	21002808	1000	-	.	gene_id "MSTRG.1654"; transcript_id "MSTRG.1654.259"; exon_number "9";
chr1	StringTie	exon	21020532	21020854	1000	-	.	gene_id "MSTRG.1654"; transcript_id "MSTRG.1654.259"; exon_number "10";
chr1	StringTie	transcript	20482391	20487397	1000	-	.	gene_id "MSTRG.1654"; transcript_id "MSTRG.1654.26";
chr1	StringTie	exon	20482391	20483719	1000	-	.	gene_id "MSTRG.1654"; transcript_id "MSTRG.1654.26"; exon_number "1";
chr1	StringTie	exon	20485214	20485289	1000	-	.	gene_id "MSTRG.1654"; transcript_id "MSTRG.1654.26"; exon_number "2";
chr1	StringTie	exon	20486856	20486979	1000	-	.	gene_id "MSTRG.1654"; transcript_id "MSTRG.1654.26"; exon_number "3";
chr1	StringTie	exon	20487269	20487397	1000	-	.	gene_id "MSTRG.1654"; transcript_id "MSTRG.1654.26"; exon_number "4";
chr1	StringTie	transcript	20930105	21022822	1000	-	.	gene_id "MSTRG.1654"; transcript_id "MSTRG.1654.260";
chr1	StringTie	exon	20930105	20930248	1000	-	.	gene_id "MSTRG.1654"; transcript_id "MSTRG.1654.260"; exon_number "1";
chr1	StringTie	exon	20941259	20941395	1000	-	.	gene_id "MSTRG.1654"; transcript_id "MSTRG.1654.260"; exon_number "2";
chr1	StringTie	exon	20941491	20942330	1000	-	.	gene_id "MSTRG.1654"; transcript_id "MSTRG.1654.260"; exon_number "3";
chr1	StringTie	exon	20950003	20950111	1000	-	.	gene_id "MSTRG.1654"; transcript_id "MSTRG.1654.260"; exon_number "4";
chr1	StringTie	exon	20969474	20969596	1000	-	.	gene_id "MSTRG.1654"; transcript_id "MSTRG.1654.260"; exon_number "5";
chr1	StringTie	exon	20973002	20973099	1000	-	.	gene_id "MSTRG.1654"; transcript_id "MSTRG.1654.260"; exon_number "6";
chr1	StringTie	exon	20980334	20980448	1000	-	.	gene_id "MSTRG.1654"; transcript_id "MSTRG.1654.260"; exon_number "7";
chr1	StringTie	exon	20981048	20981227	1000	-	.	gene_id "MSTRG.1654"; transcript_id "MSTRG.1654.260"; exon_number "8";
chr1	StringTie	exon	21001199	21001312	1000	-	.	gene_id "MSTRG.1654"; transcript_id "MSTRG.1654.260"; exon_number "9";
chr1	StringTie	exon	21002713	21002808	1000	-	.	gene_id "MSTRG.1654"; transcript_id "MSTRG.1654.260"; exon_number "10";
chr1	StringTie	exon	21022408	21022822	1000	-	.	gene_id "MSTRG.1654"; transcript_id "MSTRG.1654.260"; exon_number "11";
chr1	StringTie	transcript	20930186	21013179	1000	-	.	gene_id "MSTRG.1654"; transcript_id "MSTRG.1654.261";
chr1	StringTie	exon	20930186	20930248	1000	-	.	gene_id "MSTRG.1654"; transcript_id "MSTRG.1654.261"; exon_number "1";
chr1	StringTie	exon	20941259	20941395	1000	-	.	gene_id "MSTRG.1654"; transcript_id "MSTRG.1654.261"; exon_number "2";
chr1	StringTie	exon	20941491	20942330	1000	-	.	gene_id "MSTRG.1654"; transcript_id "MSTRG.1654.261"; exon_number "3";
chr1	StringTie	exon	20950003	20950108	1000	-	.	gene_id "MSTRG.1654"; transcript_id "MSTRG.1654.261"; exon_number "4";
chr1	StringTie	exon	20969474	20969596	1000	-	.	gene_id "MSTRG.1654"; transcript_id "MSTRG.1654.261"; exon_number "5";
chr1	StringTie	exon	20973002	20973099	1000	-	.	gene_id "MSTRG.1654"; transcript_id "MSTRG.1654.261"; exon_number "6";
chr1	StringTie	exon	20980334	20980448	1000	-	.	gene_id "MSTRG.1654"; transcript_id "MSTRG.1654.261"; exon_number "7";
chr1	StringTie	exon	20981048	20981227	1000	-	.	gene_id "MSTRG.1654"; transcript_id "MSTRG.1654.261"; exon_number "8";
chr1	StringTie	exon	21002713	21002808	1000	-	.	gene_id "MSTRG.1654"; transcript_id "MSTRG.1654.261"; exon_number "9";
chr1	StringTie	exon	21013065	21013179	1000	-	.	gene_id "MSTRG.1654"; transcript_id "MSTRG.1654.261"; exon_number "10";
chr1	StringTie	transcript	20930196	21176857	1000	-	.	gene_id "MSTRG.1654"; transcript_id "MSTRG.1654.262";
chr1	StringTie	exon	20930196	20930248	1000	-	.	gene_id "MSTRG.1654"; transcript_id "MSTRG.1654.262"; exon_number "1";
chr1	StringTie	exon	20941259	20941395	1000	-	.	gene_id "MSTRG.1654"; transcript_id "MSTRG.1654.262"; exon_number "2";
chr1	StringTie	exon	20941491	20942330	1000	-	.	gene_id "MSTRG.1654"; transcript_id "MSTRG.1654.262"; exon_number "3";
chr1	StringTie	exon	20950003	20950111	1000	-	.	gene_id "MSTRG.1654"; transcript_id "MSTRG.1654.262"; exon_number "4";
chr1	StringTie	exon	20969474	20969596	1000	-	.	gene_id "MSTRG.1654"; transcript_id "MSTRG.1654.262"; exon_number "5";
chr1	StringTie	exon	20973002	20973099	1000	-	.	gene_id "MSTRG.1654"; transcript_id "MSTRG.1654.262"; exon_number "6";
chr1	StringTie	exon	20980334	20980448	1000	-	.	gene_id "MSTRG.1654"; transcript_id "MSTRG.1654.262"; exon_number "7";
chr1	StringTie	exon	20981048	20981227	1000	-	.	gene_id "MSTRG.1654"; transcript_id "MSTRG.1654.262"; exon_number "8";
chr1	StringTie	exon	21001199	21001312	1000	-	.	gene_id "MSTRG.1654"; transcript_id "MSTRG.1654.262"; exon_number "9";
chr1	StringTie	exon	21002713	21002808	1000	-	.	gene_id "MSTRG.1654"; transcript_id "MSTRG.1654.262"; exon_number "10";
chr1	StringTie	exon	21089138	21089213	1000	-	.	gene_id "MSTRG.1654"; transcript_id "MSTRG.1654.262"; exon_number "11";
chr1	StringTie	exon	21176175	21176358	1000	-	.	gene_id "MSTRG.1654"; transcript_id "MSTRG.1654.262"; exon_number "12";
chr1	StringTie	exon	21176722	21176857	1000	-	.	gene_id "MSTRG.1654"; transcript_id "MSTRG.1654.262"; exon_number "13";
chr1	StringTie	transcript	20930204	21174737	1000	-	.	gene_id "MSTRG.1654"; transcript_id "MSTRG.1654.263";
chr1	StringTie	exon	20930204	20930248	1000	-	.	gene_id "MSTRG.1654"; transcript_id "MSTRG.1654.263"; exon_number "1";
chr1	StringTie	exon	20941259	20941395	1000	-	.	gene_id "MSTRG.1654"; transcript_id "MSTRG.1654.263"; exon_number "2";
chr1	StringTie	exon	20941491	20942330	1000	-	.	gene_id "MSTRG.1654"; transcript_id "MSTRG.1654.263"; exon_number "3";
chr1	StringTie	exon	20950003	20950111	1000	-	.	gene_id "MSTRG.1654"; transcript_id "MSTRG.1654.263"; exon_number "4";
chr1	StringTie	exon	20969474	20969596	1000	-	.	gene_id "MSTRG.1654"; transcript_id "MSTRG.1654.263"; exon_number "5";
chr1	StringTie	exon	20973002	20973099	1000	-	.	gene_id "MSTRG.1654"; transcript_id "MSTRG.1654.263"; exon_number "6";
chr1	StringTie	exon	20980334	20980448	1000	-	.	gene_id "MSTRG.1654"; transcript_id "MSTRG.1654.263"; exon_number "7";
chr1	StringTie	exon	20981048	20981227	1000	-	.	gene_id "MSTRG.1654"; transcript_id "MSTRG.1654.263"; exon_number "8";
chr1	StringTie	exon	20997601	20997633	1000	-	.	gene_id "MSTRG.1654"; transcript_id "MSTRG.1654.263"; exon_number "9";
chr1	StringTie	exon	21002713	21002808	1000	-	.	gene_id "MSTRG.1654"; transcript_id "MSTRG.1654.263"; exon_number "10";
chr1	StringTie	exon	21050866	21050994	1000	-	.	gene_id "MSTRG.1654"; transcript_id "MSTRG.1654.263"; exon_number "11";
chr1	StringTie	exon	21089138	21089213	1000	-	.	gene_id "MSTRG.1654"; transcript_id "MSTRG.1654.263"; exon_number "12";
chr1	StringTie	exon	21111323	21111383	1000	-	.	gene_id "MSTRG.1654"; transcript_id "MSTRG.1654.263"; exon_number "13";
chr1	StringTie	exon	21167961	21168039	1000	-	.	gene_id "MSTRG.1654"; transcript_id "MSTRG.1654.263"; exon_number "14";
chr1	StringTie	exon	21169664	21169721	1000	-	.	gene_id "MSTRG.1654"; transcript_id "MSTRG.1654.263"; exon_number "15";
chr1	StringTie	exon	21174710	21174737	1000	-	.	gene_id "MSTRG.1654"; transcript_id "MSTRG.1654.263"; exon_number "16";
chr1	StringTie	transcript	20930213	21013127	1000	-	.	gene_id "MSTRG.1654"; transcript_id "MSTRG.1654.264";
chr1	StringTie	exon	20930213	20930248	1000	-	.	gene_id "MSTRG.1654"; transcript_id "MSTRG.1654.264"; exon_number "1";
chr1	StringTie	exon	20941259	20941395	1000	-	.	gene_id "MSTRG.1654"; transcript_id "MSTRG.1654.264"; exon_number "2";
chr1	StringTie	exon	20941491	20942330	1000	-	.	gene_id "MSTRG.1654"; transcript_id "MSTRG.1654.264"; exon_number "3";
chr1	StringTie	exon	20950003	20950111	1000	-	.	gene_id "MSTRG.1654"; transcript_id "MSTRG.1654.264"; exon_number "4";
chr1	StringTie	exon	20969474	20969596	1000	-	.	gene_id "MSTRG.1654"; transcript_id "MSTRG.1654.264"; exon_number "5";
chr1	StringTie	exon	20973002	20973099	1000	-	.	gene_id "MSTRG.1654"; transcript_id "MSTRG.1654.264"; exon_number "6";
chr1	StringTie	exon	20980334	20980448	1000	-	.	gene_id "MSTRG.1654"; transcript_id "MSTRG.1654.264"; exon_number "7";
chr1	StringTie	exon	20981048	20981227	1000	-	.	gene_id "MSTRG.1654"; transcript_id "MSTRG.1654.264"; exon_number "8";
chr1	StringTie	exon	20997601	20997633	1000	-	.	gene_id "MSTRG.1654"; transcript_id "MSTRG.1654.264"; exon_number "9";
chr1	StringTie	exon	21001199	21001312	1000	-	.	gene_id "MSTRG.1654"; transcript_id "MSTRG.1654.264"; exon_number "10";
chr1	StringTie	exon	21002713	21002808	1000	-	.	gene_id "MSTRG.1654"; transcript_id "MSTRG.1654.264"; exon_number "11";
chr1	StringTie	exon	21012992	21013127	1000	-	.	gene_id "MSTRG.1654"; transcript_id "MSTRG.1654.264"; exon_number "12";
chr1	StringTie	transcript	20930218	21010233	1000	-	.	gene_id "MSTRG.1654"; transcript_id "MSTRG.1654.265";
chr1	StringTie	exon	20930218	20930248	1000	-	.	gene_id "MSTRG.1654"; transcript_id "MSTRG.1654.265"; exon_number "1";
chr1	StringTie	exon	20941491	20942330	1000	-	.	gene_id "MSTRG.1654"; transcript_id "MSTRG.1654.265"; exon_number "2";
chr1	StringTie	exon	20950003	20950111	1000	-	.	gene_id "MSTRG.1654"; transcript_id "MSTRG.1654.265"; exon_number "3";
chr1	StringTie	exon	20969474	20969596	1000	-	.	gene_id "MSTRG.1654"; transcript_id "MSTRG.1654.265"; exon_number "4";
chr1	StringTie	exon	20973002	20973099	1000	-	.	gene_id "MSTRG.1654"; transcript_id "MSTRG.1654.265"; exon_number "5";
chr1	StringTie	exon	20980334	20980448	1000	-	.	gene_id "MSTRG.1654"; transcript_id "MSTRG.1654.265"; exon_number "6";
chr1	StringTie	exon	20981048	20981227	1000	-	.	gene_id "MSTRG.1654"; transcript_id "MSTRG.1654.265"; exon_number "7";
chr1	StringTie	exon	20997601	20997633	1000	-	.	gene_id "MSTRG.1654"; transcript_id "MSTRG.1654.265"; exon_number "8";
chr1	StringTie	exon	21002713	21002808	1000	-	.	gene_id "MSTRG.1654"; transcript_id "MSTRG.1654.265"; exon_number "9";
chr1	StringTie	exon	21008703	21008721	1000	-	.	gene_id "MSTRG.1654"; transcript_id "MSTRG.1654.265"; exon_number "10";
chr1	StringTie	exon	21010187	21010233	1000	-	.	gene_id "MSTRG.1654"; transcript_id "MSTRG.1654.265"; exon_number "11";
chr1	StringTie	transcript	20930218	21013327	1000	-	.	gene_id "MSTRG.1654"; transcript_id "MSTRG.1654.266";
chr1	StringTie	exon	20930218	20930248	1000	-	.	gene_id "MSTRG.1654"; transcript_id "MSTRG.1654.266"; exon_number "1";
chr1	StringTie	exon	20941491	20942330	1000	-	.	gene_id "MSTRG.1654"; transcript_id "MSTRG.1654.266"; exon_number "2";
chr1	StringTie	exon	20950003	20950111	1000	-	.	gene_id "MSTRG.1654"; transcript_id "MSTRG.1654.266"; exon_number "3";
chr1	StringTie	exon	20969474	20969596	1000	-	.	gene_id "MSTRG.1654"; transcript_id "MSTRG.1654.266"; exon_number "4";
chr1	StringTie	exon	20973002	20973099	1000	-	.	gene_id "MSTRG.1654"; transcript_id "MSTRG.1654.266"; exon_number "5";
chr1	StringTie	exon	20980334	20980448	1000	-	.	gene_id "MSTRG.1654"; transcript_id "MSTRG.1654.266"; exon_number "6";
chr1	StringTie	exon	20981048	20981227	1000	-	.	gene_id "MSTRG.1654"; transcript_id "MSTRG.1654.266"; exon_number "7";
chr1	StringTie	exon	20997601	20997633	1000	-	.	gene_id "MSTRG.1654"; transcript_id "MSTRG.1654.266"; exon_number "8";
chr1	StringTie	exon	21002713	21002808	1000	-	.	gene_id "MSTRG.1654"; transcript_id "MSTRG.1654.266"; exon_number "9";
chr1	StringTie	exon	21013065	21013327	1000	-	.	gene_id "MSTRG.1654"; transcript_id "MSTRG.1654.266"; exon_number "10";
chr1	StringTie	transcript	20930221	21008721	1000	-	.	gene_id "MSTRG.1654"; transcript_id "MSTRG.1654.267";
chr1	StringTie	exon	20930221	20930248	1000	-	.	gene_id "MSTRG.1654"; transcript_id "MSTRG.1654.267"; exon_number "1";
chr1	StringTie	exon	20941491	20942330	1000	-	.	gene_id "MSTRG.1654"; transcript_id "MSTRG.1654.267"; exon_number "2";
chr1	StringTie	exon	20950003	20950108	1000	-	.	gene_id "MSTRG.1654"; transcript_id "MSTRG.1654.267"; exon_number "3";
chr1	StringTie	exon	20969474	20969596	1000	-	.	gene_id "MSTRG.1654"; transcript_id "MSTRG.1654.267"; exon_number "4";
chr1	StringTie	exon	20973002	20973099	1000	-	.	gene_id "MSTRG.1654"; transcript_id "MSTRG.1654.267"; exon_number "5";
chr1	StringTie	exon	20980334	20980448	1000	-	.	gene_id "MSTRG.1654"; transcript_id "MSTRG.1654.267"; exon_number "6";
chr1	StringTie	exon	20981048	20981227	1000	-	.	gene_id "MSTRG.1654"; transcript_id "MSTRG.1654.267"; exon_number "7";
chr1	StringTie	exon	20982388	20982408	1000	-	.	gene_id "MSTRG.1654"; transcript_id "MSTRG.1654.267"; exon_number "8";
chr1	StringTie	exon	21002713	21002808	1000	-	.	gene_id "MSTRG.1654"; transcript_id "MSTRG.1654.267"; exon_number "9";
chr1	StringTie	exon	21008703	21008721	1000	-	.	gene_id "MSTRG.1654"; transcript_id "MSTRG.1654.267"; exon_number "10";
chr1	StringTie	transcript	20930222	21020549	1000	-	.	gene_id "MSTRG.1654"; transcript_id "MSTRG.1654.268";
chr1	StringTie	exon	20930222	20930248	1000	-	.	gene_id "MSTRG.1654"; transcript_id "MSTRG.1654.268"; exon_number "1";
chr1	StringTie	exon	20941491	20942330	1000	-	.	gene_id "MSTRG.1654"; transcript_id "MSTRG.1654.268"; exon_number "2";
chr1	StringTie	exon	20950003	20950108	1000	-	.	gene_id "MSTRG.1654"; transcript_id "MSTRG.1654.268"; exon_number "3";
chr1	StringTie	exon	20969474	20969596	1000	-	.	gene_id "MSTRG.1654"; transcript_id "MSTRG.1654.268"; exon_number "4";
chr1	StringTie	exon	20973002	20973099	1000	-	.	gene_id "MSTRG.1654"; transcript_id "MSTRG.1654.268"; exon_number "5";
chr1	StringTie	exon	20980334	20980448	1000	-	.	gene_id "MSTRG.1654"; transcript_id "MSTRG.1654.268"; exon_number "6";
chr1	StringTie	exon	20981048	20981227	1000	-	.	gene_id "MSTRG.1654"; transcript_id "MSTRG.1654.268"; exon_number "7";
chr1	StringTie	exon	21002713	21002808	1000	-	.	gene_id "MSTRG.1654"; transcript_id "MSTRG.1654.268"; exon_number "8";
chr1	StringTie	exon	21020532	21020549	1000	-	.	gene_id "MSTRG.1654"; transcript_id "MSTRG.1654.268"; exon_number "9";
chr1	StringTie	transcript	20930222	21013149	1000	-	.	gene_id "MSTRG.1654"; transcript_id "MSTRG.1654.269";
chr1	StringTie	exon	20930222	20930248	1000	-	.	gene_id "MSTRG.1654"; transcript_id "MSTRG.1654.269"; exon_number "1";
chr1	StringTie	exon	20941259	20941395	1000	-	.	gene_id "MSTRG.1654"; transcript_id "MSTRG.1654.269"; exon_number "2";
chr1	StringTie	exon	20941491	20942330	1000	-	.	gene_id "MSTRG.1654"; transcript_id "MSTRG.1654.269"; exon_number "3";
chr1	StringTie	exon	20950003	20950111	1000	-	.	gene_id "MSTRG.1654"; transcript_id "MSTRG.1654.269"; exon_number "4";
chr1	StringTie	exon	20969474	20969596	1000	-	.	gene_id "MSTRG.1654"; transcript_id "MSTRG.1654.269"; exon_number "5";
chr1	StringTie	exon	20973002	20973099	1000	-	.	gene_id "MSTRG.1654"; transcript_id "MSTRG.1654.269"; exon_number "6";
chr1	StringTie	exon	20980334	20980448	1000	-	.	gene_id "MSTRG.1654"; transcript_id "MSTRG.1654.269"; exon_number "7";
chr1	StringTie	exon	20981048	20981227	1000	-	.	gene_id "MSTRG.1654"; transcript_id "MSTRG.1654.269"; exon_number "8";
chr1	StringTie	exon	20997601	20997633	1000	-	.	gene_id "MSTRG.1654"; transcript_id "MSTRG.1654.269"; exon_number "9";
chr1	StringTie	exon	21001199	21001312	1000	-	.	gene_id "MSTRG.1654"; transcript_id "MSTRG.1654.269"; exon_number "10";
chr1	StringTie	exon	21002713	21002808	1000	-	.	gene_id "MSTRG.1654"; transcript_id "MSTRG.1654.269"; exon_number "11";
chr1	StringTie	exon	21013065	21013149	1000	-	.	gene_id "MSTRG.1654"; transcript_id "MSTRG.1654.269"; exon_number "12";
chr1	StringTie	transcript	20482391	20487397	1000	-	.	gene_id "MSTRG.1654"; transcript_id "MSTRG.1654.27";
chr1	StringTie	exon	20482391	20483719	1000	-	.	gene_id "MSTRG.1654"; transcript_id "MSTRG.1654.27"; exon_number "1";
chr1	StringTie	exon	20484367	20484455	1000	-	.	gene_id "MSTRG.1654"; transcript_id "MSTRG.1654.27"; exon_number "2";
chr1	StringTie	exon	20485214	20486700	1000	-	.	gene_id "MSTRG.1654"; transcript_id "MSTRG.1654.27"; exon_number "3";
chr1	StringTie	exon	20486733	20486979	1000	-	.	gene_id "MSTRG.1654"; transcript_id "MSTRG.1654.27"; exon_number "4";
chr1	StringTie	exon	20487269	20487397	1000	-	.	gene_id "MSTRG.1654"; transcript_id "MSTRG.1654.27"; exon_number "5";
chr1	StringTie	transcript	20930227	21013122	1000	-	.	gene_id "MSTRG.1654"; transcript_id "MSTRG.1654.270";
chr1	StringTie	exon	20930227	20930248	1000	-	.	gene_id "MSTRG.1654"; transcript_id "MSTRG.1654.270"; exon_number "1";
chr1	StringTie	exon	20941491	20942330	1000	-	.	gene_id "MSTRG.1654"; transcript_id "MSTRG.1654.270"; exon_number "2";
chr1	StringTie	exon	20950003	20950108	1000	-	.	gene_id "MSTRG.1654"; transcript_id "MSTRG.1654.270"; exon_number "3";
chr1	StringTie	exon	20969474	20969596	1000	-	.	gene_id "MSTRG.1654"; transcript_id "MSTRG.1654.270"; exon_number "4";
chr1	StringTie	exon	20973002	20973099	1000	-	.	gene_id "MSTRG.1654"; transcript_id "MSTRG.1654.270"; exon_number "5";
chr1	StringTie	exon	20980334	20980448	1000	-	.	gene_id "MSTRG.1654"; transcript_id "MSTRG.1654.270"; exon_number "6";
chr1	StringTie	exon	20981048	20981227	1000	-	.	gene_id "MSTRG.1654"; transcript_id "MSTRG.1654.270"; exon_number "7";
chr1	StringTie	exon	21001199	21001312	1000	-	.	gene_id "MSTRG.1654"; transcript_id "MSTRG.1654.270"; exon_number "8";
chr1	StringTie	exon	21002713	21002808	1000	-	.	gene_id "MSTRG.1654"; transcript_id "MSTRG.1654.270"; exon_number "9";
chr1	StringTie	exon	21012992	21013122	1000	-	.	gene_id "MSTRG.1654"; transcript_id "MSTRG.1654.270"; exon_number "10";
chr1	StringTie	transcript	20930230	21022439	1000	-	.	gene_id "MSTRG.1654"; transcript_id "MSTRG.1654.271";
chr1	StringTie	exon	20930230	20930248	1000	-	.	gene_id "MSTRG.1654"; transcript_id "MSTRG.1654.271"; exon_number "1";
chr1	StringTie	exon	20941491	20942330	1000	-	.	gene_id "MSTRG.1654"; transcript_id "MSTRG.1654.271"; exon_number "2";
chr1	StringTie	exon	20950003	20950111	1000	-	.	gene_id "MSTRG.1654"; transcript_id "MSTRG.1654.271"; exon_number "3";
chr1	StringTie	exon	20969474	20969596	1000	-	.	gene_id "MSTRG.1654"; transcript_id "MSTRG.1654.271"; exon_number "4";
chr1	StringTie	exon	20973002	20973099	1000	-	.	gene_id "MSTRG.1654"; transcript_id "MSTRG.1654.271"; exon_number "5";
chr1	StringTie	exon	20980334	20980448	1000	-	.	gene_id "MSTRG.1654"; transcript_id "MSTRG.1654.271"; exon_number "6";
chr1	StringTie	exon	20981048	20981227	1000	-	.	gene_id "MSTRG.1654"; transcript_id "MSTRG.1654.271"; exon_number "7";
chr1	StringTie	exon	20997601	20997633	1000	-	.	gene_id "MSTRG.1654"; transcript_id "MSTRG.1654.271"; exon_number "8";
chr1	StringTie	exon	21002713	21002808	1000	-	.	gene_id "MSTRG.1654"; transcript_id "MSTRG.1654.271"; exon_number "9";
chr1	StringTie	exon	21022408	21022439	1000	-	.	gene_id "MSTRG.1654"; transcript_id "MSTRG.1654.271"; exon_number "10";
chr1	StringTie	transcript	20930230	21020555	1000	-	.	gene_id "MSTRG.1654"; transcript_id "MSTRG.1654.272";
chr1	StringTie	exon	20930230	20930248	1000	-	.	gene_id "MSTRG.1654"; transcript_id "MSTRG.1654.272"; exon_number "1";
chr1	StringTie	exon	20941491	20942330	1000	-	.	gene_id "MSTRG.1654"; transcript_id "MSTRG.1654.272"; exon_number "2";
chr1	StringTie	exon	20950003	20950108	1000	-	.	gene_id "MSTRG.1654"; transcript_id "MSTRG.1654.272"; exon_number "3";
chr1	StringTie	exon	20969474	20969596	1000	-	.	gene_id "MSTRG.1654"; transcript_id "MSTRG.1654.272"; exon_number "4";
chr1	StringTie	exon	20973002	20973099	1000	-	.	gene_id "MSTRG.1654"; transcript_id "MSTRG.1654.272"; exon_number "5";
chr1	StringTie	exon	20980334	20980448	1000	-	.	gene_id "MSTRG.1654"; transcript_id "MSTRG.1654.272"; exon_number "6";
chr1	StringTie	exon	20981048	20981227	1000	-	.	gene_id "MSTRG.1654"; transcript_id "MSTRG.1654.272"; exon_number "7";
chr1	StringTie	exon	21001199	21001312	1000	-	.	gene_id "MSTRG.1654"; transcript_id "MSTRG.1654.272"; exon_number "8";
chr1	StringTie	exon	21002713	21002808	1000	-	.	gene_id "MSTRG.1654"; transcript_id "MSTRG.1654.272"; exon_number "9";
chr1	StringTie	exon	21020532	21020555	1000	-	.	gene_id "MSTRG.1654"; transcript_id "MSTRG.1654.272"; exon_number "10";
chr1	StringTie	transcript	20930230	21004563	1000	-	.	gene_id "MSTRG.1654"; transcript_id "MSTRG.1654.273";
chr1	StringTie	exon	20930230	20930248	1000	-	.	gene_id "MSTRG.1654"; transcript_id "MSTRG.1654.273"; exon_number "1";
chr1	StringTie	exon	20941259	20941395	1000	-	.	gene_id "MSTRG.1654"; transcript_id "MSTRG.1654.273"; exon_number "2";
chr1	StringTie	exon	20941491	20942330	1000	-	.	gene_id "MSTRG.1654"; transcript_id "MSTRG.1654.273"; exon_number "3";
chr1	StringTie	exon	20950003	20950108	1000	-	.	gene_id "MSTRG.1654"; transcript_id "MSTRG.1654.273"; exon_number "4";
chr1	StringTie	exon	20969474	20969596	1000	-	.	gene_id "MSTRG.1654"; transcript_id "MSTRG.1654.273"; exon_number "5";
chr1	StringTie	exon	20973002	20973099	1000	-	.	gene_id "MSTRG.1654"; transcript_id "MSTRG.1654.273"; exon_number "6";
chr1	StringTie	exon	20980334	20980448	1000	-	.	gene_id "MSTRG.1654"; transcript_id "MSTRG.1654.273"; exon_number "7";
chr1	StringTie	exon	20981048	20981227	1000	-	.	gene_id "MSTRG.1654"; transcript_id "MSTRG.1654.273"; exon_number "8";
chr1	StringTie	exon	20997601	20997633	1000	-	.	gene_id "MSTRG.1654"; transcript_id "MSTRG.1654.273"; exon_number "9";
chr1	StringTie	exon	21001199	21001307	1000	-	.	gene_id "MSTRG.1654"; transcript_id "MSTRG.1654.273"; exon_number "10";
chr1	StringTie	exon	21002713	21002808	1000	-	.	gene_id "MSTRG.1654"; transcript_id "MSTRG.1654.273"; exon_number "11";
chr1	StringTie	exon	21004535	21004563	1000	-	.	gene_id "MSTRG.1654"; transcript_id "MSTRG.1654.273"; exon_number "12";
chr1	StringTie	transcript	20930230	21062700	1000	-	.	gene_id "MSTRG.1654"; transcript_id "MSTRG.1654.274";
chr1	StringTie	exon	20930230	20930248	1000	-	.	gene_id "MSTRG.1654"; transcript_id "MSTRG.1654.274"; exon_number "1";
chr1	StringTie	exon	20941259	20941395	1000	-	.	gene_id "MSTRG.1654"; transcript_id "MSTRG.1654.274"; exon_number "2";
chr1	StringTie	exon	20941491	20942330	1000	-	.	gene_id "MSTRG.1654"; transcript_id "MSTRG.1654.274"; exon_number "3";
chr1	StringTie	exon	20950003	20950111	1000	-	.	gene_id "MSTRG.1654"; transcript_id "MSTRG.1654.274"; exon_number "4";
chr1	StringTie	exon	20969474	20969596	1000	-	.	gene_id "MSTRG.1654"; transcript_id "MSTRG.1654.274"; exon_number "5";
chr1	StringTie	exon	20973002	20973099	1000	-	.	gene_id "MSTRG.1654"; transcript_id "MSTRG.1654.274"; exon_number "6";
chr1	StringTie	exon	20980334	20980448	1000	-	.	gene_id "MSTRG.1654"; transcript_id "MSTRG.1654.274"; exon_number "7";
chr1	StringTie	exon	20981048	20981227	1000	-	.	gene_id "MSTRG.1654"; transcript_id "MSTRG.1654.274"; exon_number "8";
chr1	StringTie	exon	20997601	20997633	1000	-	.	gene_id "MSTRG.1654"; transcript_id "MSTRG.1654.274"; exon_number "9";
chr1	StringTie	exon	21001199	21001312	1000	-	.	gene_id "MSTRG.1654"; transcript_id "MSTRG.1654.274"; exon_number "10";
chr1	StringTie	exon	21002713	21002808	1000	-	.	gene_id "MSTRG.1654"; transcript_id "MSTRG.1654.274"; exon_number "11";
chr1	StringTie	exon	21008703	21008721	1000	-	.	gene_id "MSTRG.1654"; transcript_id "MSTRG.1654.274"; exon_number "12";
chr1	StringTie	exon	21050866	21050994	1000	-	.	gene_id "MSTRG.1654"; transcript_id "MSTRG.1654.274"; exon_number "13";
chr1	StringTie	exon	21062599	21062700	1000	-	.	gene_id "MSTRG.1654"; transcript_id "MSTRG.1654.274"; exon_number "14";
chr1	StringTie	transcript	20930286	21022439	1000	-	.	gene_id "MSTRG.1654"; transcript_id "MSTRG.1654.275";
chr1	StringTie	exon	20930286	20930312	1000	-	.	gene_id "MSTRG.1654"; transcript_id "MSTRG.1654.275"; exon_number "1";
chr1	StringTie	exon	20941491	20942330	1000	-	.	gene_id "MSTRG.1654"; transcript_id "MSTRG.1654.275"; exon_number "2";
chr1	StringTie	exon	20950003	20950111	1000	-	.	gene_id "MSTRG.1654"; transcript_id "MSTRG.1654.275"; exon_number "3";
chr1	StringTie	exon	20969474	20969596	1000	-	.	gene_id "MSTRG.1654"; transcript_id "MSTRG.1654.275"; exon_number "4";
chr1	StringTie	exon	20973002	20973099	1000	-	.	gene_id "MSTRG.1654"; transcript_id "MSTRG.1654.275"; exon_number "5";
chr1	StringTie	exon	20980334	20980448	1000	-	.	gene_id "MSTRG.1654"; transcript_id "MSTRG.1654.275"; exon_number "6";
chr1	StringTie	exon	20981048	20981227	1000	-	.	gene_id "MSTRG.1654"; transcript_id "MSTRG.1654.275"; exon_number "7";
chr1	StringTie	exon	21001199	21001324	1000	-	.	gene_id "MSTRG.1654"; transcript_id "MSTRG.1654.275"; exon_number "8";
chr1	StringTie	exon	21002713	21002808	1000	-	.	gene_id "MSTRG.1654"; transcript_id "MSTRG.1654.275"; exon_number "9";
chr1	StringTie	exon	21022408	21022439	1000	-	.	gene_id "MSTRG.1654"; transcript_id "MSTRG.1654.275"; exon_number "10";
chr1	StringTie	transcript	20936229	21013191	1000	-	.	gene_id "MSTRG.1654"; transcript_id "MSTRG.1654.276";
chr1	StringTie	exon	20936229	20936455	1000	-	.	gene_id "MSTRG.1654"; transcript_id "MSTRG.1654.276"; exon_number "1";
chr1	StringTie	exon	20941491	20942330	1000	-	.	gene_id "MSTRG.1654"; transcript_id "MSTRG.1654.276"; exon_number "2";
chr1	StringTie	exon	20950003	20950108	1000	-	.	gene_id "MSTRG.1654"; transcript_id "MSTRG.1654.276"; exon_number "3";
chr1	StringTie	exon	20969474	20969596	1000	-	.	gene_id "MSTRG.1654"; transcript_id "MSTRG.1654.276"; exon_number "4";
chr1	StringTie	exon	20973002	20973099	1000	-	.	gene_id "MSTRG.1654"; transcript_id "MSTRG.1654.276"; exon_number "5";
chr1	StringTie	exon	20980334	20980448	1000	-	.	gene_id "MSTRG.1654"; transcript_id "MSTRG.1654.276"; exon_number "6";
chr1	StringTie	exon	20981048	20981227	1000	-	.	gene_id "MSTRG.1654"; transcript_id "MSTRG.1654.276"; exon_number "7";
chr1	StringTie	exon	21002713	21002808	1000	-	.	gene_id "MSTRG.1654"; transcript_id "MSTRG.1654.276"; exon_number "8";
chr1	StringTie	exon	21012992	21013191	1000	-	.	gene_id "MSTRG.1654"; transcript_id "MSTRG.1654.276"; exon_number "9";
chr1	StringTie	transcript	20936371	21020569	1000	-	.	gene_id "MSTRG.1654"; transcript_id "MSTRG.1654.277";
chr1	StringTie	exon	20936371	20936455	1000	-	.	gene_id "MSTRG.1654"; transcript_id "MSTRG.1654.277"; exon_number "1";
chr1	StringTie	exon	20941259	20941395	1000	-	.	gene_id "MSTRG.1654"; transcript_id "MSTRG.1654.277"; exon_number "2";
chr1	StringTie	exon	20941491	20942330	1000	-	.	gene_id "MSTRG.1654"; transcript_id "MSTRG.1654.277"; exon_number "3";
chr1	StringTie	exon	20950003	20950108	1000	-	.	gene_id "MSTRG.1654"; transcript_id "MSTRG.1654.277"; exon_number "4";
chr1	StringTie	exon	20969474	20969596	1000	-	.	gene_id "MSTRG.1654"; transcript_id "MSTRG.1654.277"; exon_number "5";
chr1	StringTie	exon	20973002	20973099	1000	-	.	gene_id "MSTRG.1654"; transcript_id "MSTRG.1654.277"; exon_number "6";
chr1	StringTie	exon	20980334	20980448	1000	-	.	gene_id "MSTRG.1654"; transcript_id "MSTRG.1654.277"; exon_number "7";
chr1	StringTie	exon	20981048	20981227	1000	-	.	gene_id "MSTRG.1654"; transcript_id "MSTRG.1654.277"; exon_number "8";
chr1	StringTie	exon	21002713	21002808	1000	-	.	gene_id "MSTRG.1654"; transcript_id "MSTRG.1654.277"; exon_number "9";
chr1	StringTie	exon	21020532	21020569	1000	-	.	gene_id "MSTRG.1654"; transcript_id "MSTRG.1654.277"; exon_number "10";
chr1	StringTie	transcript	20936371	21013089	1000	-	.	gene_id "MSTRG.1654"; transcript_id "MSTRG.1654.278";
chr1	StringTie	exon	20936371	20936455	1000	-	.	gene_id "MSTRG.1654"; transcript_id "MSTRG.1654.278"; exon_number "1";
chr1	StringTie	exon	20941259	20941395	1000	-	.	gene_id "MSTRG.1654"; transcript_id "MSTRG.1654.278"; exon_number "2";
chr1	StringTie	exon	20941491	20942330	1000	-	.	gene_id "MSTRG.1654"; transcript_id "MSTRG.1654.278"; exon_number "3";
chr1	StringTie	exon	20950003	20950111	1000	-	.	gene_id "MSTRG.1654"; transcript_id "MSTRG.1654.278"; exon_number "4";
chr1	StringTie	exon	20969474	20969596	1000	-	.	gene_id "MSTRG.1654"; transcript_id "MSTRG.1654.278"; exon_number "5";
chr1	StringTie	exon	20973002	20973099	1000	-	.	gene_id "MSTRG.1654"; transcript_id "MSTRG.1654.278"; exon_number "6";
chr1	StringTie	exon	20980334	20980448	1000	-	.	gene_id "MSTRG.1654"; transcript_id "MSTRG.1654.278"; exon_number "7";
chr1	StringTie	exon	20981048	20981227	1000	-	.	gene_id "MSTRG.1654"; transcript_id "MSTRG.1654.278"; exon_number "8";
chr1	StringTie	exon	21001199	21001324	1000	-	.	gene_id "MSTRG.1654"; transcript_id "MSTRG.1654.278"; exon_number "9";
chr1	StringTie	exon	21002713	21002808	1000	-	.	gene_id "MSTRG.1654"; transcript_id "MSTRG.1654.278"; exon_number "10";
chr1	StringTie	exon	21013065	21013089	1000	-	.	gene_id "MSTRG.1654"; transcript_id "MSTRG.1654.278"; exon_number "11";
chr1	StringTie	transcript	20936422	21022524	1000	-	.	gene_id "MSTRG.1654"; transcript_id "MSTRG.1654.279";
chr1	StringTie	exon	20936422	20936455	1000	-	.	gene_id "MSTRG.1654"; transcript_id "MSTRG.1654.279"; exon_number "1";
chr1	StringTie	exon	20941259	20941395	1000	-	.	gene_id "MSTRG.1654"; transcript_id "MSTRG.1654.279"; exon_number "2";
chr1	StringTie	exon	20941491	20942330	1000	-	.	gene_id "MSTRG.1654"; transcript_id "MSTRG.1654.279"; exon_number "3";
chr1	StringTie	exon	20950003	20950108	1000	-	.	gene_id "MSTRG.1654"; transcript_id "MSTRG.1654.279"; exon_number "4";
chr1	StringTie	exon	20969474	20969596	1000	-	.	gene_id "MSTRG.1654"; transcript_id "MSTRG.1654.279"; exon_number "5";
chr1	StringTie	exon	20973002	20973099	1000	-	.	gene_id "MSTRG.1654"; transcript_id "MSTRG.1654.279"; exon_number "6";
chr1	StringTie	exon	20980334	20980448	1000	-	.	gene_id "MSTRG.1654"; transcript_id "MSTRG.1654.279"; exon_number "7";
chr1	StringTie	exon	20981048	20981227	1000	-	.	gene_id "MSTRG.1654"; transcript_id "MSTRG.1654.279"; exon_number "8";
chr1	StringTie	exon	20997601	20997633	1000	-	.	gene_id "MSTRG.1654"; transcript_id "MSTRG.1654.279"; exon_number "9";
chr1	StringTie	exon	21002713	21002808	1000	-	.	gene_id "MSTRG.1654"; transcript_id "MSTRG.1654.279"; exon_number "10";
chr1	StringTie	exon	21022408	21022524	1000	-	.	gene_id "MSTRG.1654"; transcript_id "MSTRG.1654.279"; exon_number "11";
chr1	StringTie	transcript	20936422	21013193	1000	-	.	gene_id "MSTRG.1654"; transcript_id "MSTRG.1654.280";
chr1	StringTie	exon	20936422	20936455	1000	-	.	gene_id "MSTRG.1654"; transcript_id "MSTRG.1654.280"; exon_number "1";
chr1	StringTie	exon	20941259	20941395	1000	-	.	gene_id "MSTRG.1654"; transcript_id "MSTRG.1654.280"; exon_number "2";
chr1	StringTie	exon	20941491	20942330	1000	-	.	gene_id "MSTRG.1654"; transcript_id "MSTRG.1654.280"; exon_number "3";
chr1	StringTie	exon	20950003	20950108	1000	-	.	gene_id "MSTRG.1654"; transcript_id "MSTRG.1654.280"; exon_number "4";
chr1	StringTie	exon	20969474	20969596	1000	-	.	gene_id "MSTRG.1654"; transcript_id "MSTRG.1654.280"; exon_number "5";
chr1	StringTie	exon	20973002	20973099	1000	-	.	gene_id "MSTRG.1654"; transcript_id "MSTRG.1654.280"; exon_number "6";
chr1	StringTie	exon	20980334	20980448	1000	-	.	gene_id "MSTRG.1654"; transcript_id "MSTRG.1654.280"; exon_number "7";
chr1	StringTie	exon	20981048	20981227	1000	-	.	gene_id "MSTRG.1654"; transcript_id "MSTRG.1654.280"; exon_number "8";
chr1	StringTie	exon	21002713	21002808	1000	-	.	gene_id "MSTRG.1654"; transcript_id "MSTRG.1654.280"; exon_number "9";
chr1	StringTie	exon	21013065	21013193	1000	-	.	gene_id "MSTRG.1654"; transcript_id "MSTRG.1654.280"; exon_number "10";
chr1	StringTie	transcript	20936426	21174737	1000	-	.	gene_id "MSTRG.1654"; transcript_id "MSTRG.1654.281";
chr1	StringTie	exon	20936426	20936455	1000	-	.	gene_id "MSTRG.1654"; transcript_id "MSTRG.1654.281"; exon_number "1";
chr1	StringTie	exon	20941259	20941395	1000	-	.	gene_id "MSTRG.1654"; transcript_id "MSTRG.1654.281"; exon_number "2";
chr1	StringTie	exon	20941491	20942330	1000	-	.	gene_id "MSTRG.1654"; transcript_id "MSTRG.1654.281"; exon_number "3";
chr1	StringTie	exon	20950003	20950111	1000	-	.	gene_id "MSTRG.1654"; transcript_id "MSTRG.1654.281"; exon_number "4";
chr1	StringTie	exon	20969474	20969596	1000	-	.	gene_id "MSTRG.1654"; transcript_id "MSTRG.1654.281"; exon_number "5";
chr1	StringTie	exon	20973002	20973099	1000	-	.	gene_id "MSTRG.1654"; transcript_id "MSTRG.1654.281"; exon_number "6";
chr1	StringTie	exon	20980334	20980448	1000	-	.	gene_id "MSTRG.1654"; transcript_id "MSTRG.1654.281"; exon_number "7";
chr1	StringTie	exon	20981048	20981227	1000	-	.	gene_id "MSTRG.1654"; transcript_id "MSTRG.1654.281"; exon_number "8";
chr1	StringTie	exon	20997601	20997633	1000	-	.	gene_id "MSTRG.1654"; transcript_id "MSTRG.1654.281"; exon_number "9";
chr1	StringTie	exon	21002713	21002808	1000	-	.	gene_id "MSTRG.1654"; transcript_id "MSTRG.1654.281"; exon_number "10";
chr1	StringTie	exon	21050866	21050994	1000	-	.	gene_id "MSTRG.1654"; transcript_id "MSTRG.1654.281"; exon_number "11";
chr1	StringTie	exon	21089138	21089213	1000	-	.	gene_id "MSTRG.1654"; transcript_id "MSTRG.1654.281"; exon_number "12";
chr1	StringTie	exon	21111323	21111383	1000	-	.	gene_id "MSTRG.1654"; transcript_id "MSTRG.1654.281"; exon_number "13";
chr1	StringTie	exon	21167961	21168039	1000	-	.	gene_id "MSTRG.1654"; transcript_id "MSTRG.1654.281"; exon_number "14";
chr1	StringTie	exon	21169664	21169721	1000	-	.	gene_id "MSTRG.1654"; transcript_id "MSTRG.1654.281"; exon_number "15";
chr1	StringTie	exon	21174710	21174737	1000	-	.	gene_id "MSTRG.1654"; transcript_id "MSTRG.1654.281"; exon_number "16";
chr1	StringTie	transcript	20936434	21013110	1000	-	.	gene_id "MSTRG.1654"; transcript_id "MSTRG.1654.282";
chr1	StringTie	exon	20936434	20936455	1000	-	.	gene_id "MSTRG.1654"; transcript_id "MSTRG.1654.282"; exon_number "1";
chr1	StringTie	exon	20941491	20942330	1000	-	.	gene_id "MSTRG.1654"; transcript_id "MSTRG.1654.282"; exon_number "2";
chr1	StringTie	exon	20950003	20950111	1000	-	.	gene_id "MSTRG.1654"; transcript_id "MSTRG.1654.282"; exon_number "3";
chr1	StringTie	exon	20969474	20969596	1000	-	.	gene_id "MSTRG.1654"; transcript_id "MSTRG.1654.282"; exon_number "4";
chr1	StringTie	exon	20973002	20973099	1000	-	.	gene_id "MSTRG.1654"; transcript_id "MSTRG.1654.282"; exon_number "5";
chr1	StringTie	exon	20980334	20980448	1000	-	.	gene_id "MSTRG.1654"; transcript_id "MSTRG.1654.282"; exon_number "6";
chr1	StringTie	exon	20981048	20981227	1000	-	.	gene_id "MSTRG.1654"; transcript_id "MSTRG.1654.282"; exon_number "7";
chr1	StringTie	exon	21001199	21001324	1000	-	.	gene_id "MSTRG.1654"; transcript_id "MSTRG.1654.282"; exon_number "8";
chr1	StringTie	exon	21002713	21002808	1000	-	.	gene_id "MSTRG.1654"; transcript_id "MSTRG.1654.282"; exon_number "9";
chr1	StringTie	exon	21013065	21013110	1000	-	.	gene_id "MSTRG.1654"; transcript_id "MSTRG.1654.282"; exon_number "10";
chr1	StringTie	transcript	20936434	21013110	1000	-	.	gene_id "MSTRG.1654"; transcript_id "MSTRG.1654.283";
chr1	StringTie	exon	20936434	20936455	1000	-	.	gene_id "MSTRG.1654"; transcript_id "MSTRG.1654.283"; exon_number "1";
chr1	StringTie	exon	20941491	20942330	1000	-	.	gene_id "MSTRG.1654"; transcript_id "MSTRG.1654.283"; exon_number "2";
chr1	StringTie	exon	20950003	20950108	1000	-	.	gene_id "MSTRG.1654"; transcript_id "MSTRG.1654.283"; exon_number "3";
chr1	StringTie	exon	20969474	20969596	1000	-	.	gene_id "MSTRG.1654"; transcript_id "MSTRG.1654.283"; exon_number "4";
chr1	StringTie	exon	20973002	20973099	1000	-	.	gene_id "MSTRG.1654"; transcript_id "MSTRG.1654.283"; exon_number "5";
chr1	StringTie	exon	20980334	20980448	1000	-	.	gene_id "MSTRG.1654"; transcript_id "MSTRG.1654.283"; exon_number "6";
chr1	StringTie	exon	20981048	20981227	1000	-	.	gene_id "MSTRG.1654"; transcript_id "MSTRG.1654.283"; exon_number "7";
chr1	StringTie	exon	21001199	21001312	1000	-	.	gene_id "MSTRG.1654"; transcript_id "MSTRG.1654.283"; exon_number "8";
chr1	StringTie	exon	21002713	21002808	1000	-	.	gene_id "MSTRG.1654"; transcript_id "MSTRG.1654.283"; exon_number "9";
chr1	StringTie	exon	21013065	21013110	1000	-	.	gene_id "MSTRG.1654"; transcript_id "MSTRG.1654.283"; exon_number "10";
chr1	StringTie	transcript	20936434	21022093	1000	-	.	gene_id "MSTRG.1654"; transcript_id "MSTRG.1654.284";
chr1	StringTie	exon	20936434	20936455	1000	-	.	gene_id "MSTRG.1654"; transcript_id "MSTRG.1654.284"; exon_number "1";
chr1	StringTie	exon	20941259	20941395	1000	-	.	gene_id "MSTRG.1654"; transcript_id "MSTRG.1654.284"; exon_number "2";
chr1	StringTie	exon	20941491	20942330	1000	-	.	gene_id "MSTRG.1654"; transcript_id "MSTRG.1654.284"; exon_number "3";
chr1	StringTie	exon	20950003	20950108	1000	-	.	gene_id "MSTRG.1654"; transcript_id "MSTRG.1654.284"; exon_number "4";
chr1	StringTie	exon	20969474	20969596	1000	-	.	gene_id "MSTRG.1654"; transcript_id "MSTRG.1654.284"; exon_number "5";
chr1	StringTie	exon	20973002	20973099	1000	-	.	gene_id "MSTRG.1654"; transcript_id "MSTRG.1654.284"; exon_number "6";
chr1	StringTie	exon	20980334	20980448	1000	-	.	gene_id "MSTRG.1654"; transcript_id "MSTRG.1654.284"; exon_number "7";
chr1	StringTie	exon	20981048	20981227	1000	-	.	gene_id "MSTRG.1654"; transcript_id "MSTRG.1654.284"; exon_number "8";
chr1	StringTie	exon	21001199	21001312	1000	-	.	gene_id "MSTRG.1654"; transcript_id "MSTRG.1654.284"; exon_number "9";
chr1	StringTie	exon	21002713	21002808	1000	-	.	gene_id "MSTRG.1654"; transcript_id "MSTRG.1654.284"; exon_number "10";
chr1	StringTie	exon	21020532	21022093	1000	-	.	gene_id "MSTRG.1654"; transcript_id "MSTRG.1654.284"; exon_number "11";
chr1	StringTie	transcript	20936442	21013146	1000	-	.	gene_id "MSTRG.1654"; transcript_id "MSTRG.1654.285";
chr1	StringTie	exon	20936442	20936455	1000	-	.	gene_id "MSTRG.1654"; transcript_id "MSTRG.1654.285"; exon_number "1";
chr1	StringTie	exon	20941259	20942330	1000	-	.	gene_id "MSTRG.1654"; transcript_id "MSTRG.1654.285"; exon_number "2";
chr1	StringTie	exon	20950003	20950111	1000	-	.	gene_id "MSTRG.1654"; transcript_id "MSTRG.1654.285"; exon_number "3";
chr1	StringTie	exon	20969474	20969596	1000	-	.	gene_id "MSTRG.1654"; transcript_id "MSTRG.1654.285"; exon_number "4";
chr1	StringTie	exon	20973002	20973099	1000	-	.	gene_id "MSTRG.1654"; transcript_id "MSTRG.1654.285"; exon_number "5";
chr1	StringTie	exon	20980334	20980448	1000	-	.	gene_id "MSTRG.1654"; transcript_id "MSTRG.1654.285"; exon_number "6";
chr1	StringTie	exon	20981048	20981227	1000	-	.	gene_id "MSTRG.1654"; transcript_id "MSTRG.1654.285"; exon_number "7";
chr1	StringTie	exon	21001199	21001324	1000	-	.	gene_id "MSTRG.1654"; transcript_id "MSTRG.1654.285"; exon_number "8";
chr1	StringTie	exon	21002713	21002808	1000	-	.	gene_id "MSTRG.1654"; transcript_id "MSTRG.1654.285"; exon_number "9";
chr1	StringTie	exon	21012992	21013146	1000	-	.	gene_id "MSTRG.1654"; transcript_id "MSTRG.1654.285"; exon_number "10";
chr1	StringTie	transcript	20936442	21013165	1000	-	.	gene_id "MSTRG.1654"; transcript_id "MSTRG.1654.286";
chr1	StringTie	exon	20936442	20936455	1000	-	.	gene_id "MSTRG.1654"; transcript_id "MSTRG.1654.286"; exon_number "1";
chr1	StringTie	exon	20941259	20941395	1000	-	.	gene_id "MSTRG.1654"; transcript_id "MSTRG.1654.286"; exon_number "2";
chr1	StringTie	exon	20941491	20942330	1000	-	.	gene_id "MSTRG.1654"; transcript_id "MSTRG.1654.286"; exon_number "3";
chr1	StringTie	exon	20950003	20950111	1000	-	.	gene_id "MSTRG.1654"; transcript_id "MSTRG.1654.286"; exon_number "4";
chr1	StringTie	exon	20969474	20969596	1000	-	.	gene_id "MSTRG.1654"; transcript_id "MSTRG.1654.286"; exon_number "5";
chr1	StringTie	exon	20973002	20973099	1000	-	.	gene_id "MSTRG.1654"; transcript_id "MSTRG.1654.286"; exon_number "6";
chr1	StringTie	exon	20980334	20980448	1000	-	.	gene_id "MSTRG.1654"; transcript_id "MSTRG.1654.286"; exon_number "7";
chr1	StringTie	exon	20981048	20981227	1000	-	.	gene_id "MSTRG.1654"; transcript_id "MSTRG.1654.286"; exon_number "8";
chr1	StringTie	exon	21001199	21001324	1000	-	.	gene_id "MSTRG.1654"; transcript_id "MSTRG.1654.286"; exon_number "9";
chr1	StringTie	exon	21002713	21002808	1000	-	.	gene_id "MSTRG.1654"; transcript_id "MSTRG.1654.286"; exon_number "10";
chr1	StringTie	exon	21012992	21013165	1000	-	.	gene_id "MSTRG.1654"; transcript_id "MSTRG.1654.286"; exon_number "11";
chr1	StringTie	transcript	20937490	21020711	1000	-	.	gene_id "MSTRG.1654"; transcript_id "MSTRG.1654.287";
chr1	StringTie	exon	20937490	20938330	1000	-	.	gene_id "MSTRG.1654"; transcript_id "MSTRG.1654.287"; exon_number "1";
chr1	StringTie	exon	20941259	20941395	1000	-	.	gene_id "MSTRG.1654"; transcript_id "MSTRG.1654.287"; exon_number "2";
chr1	StringTie	exon	20941491	20942330	1000	-	.	gene_id "MSTRG.1654"; transcript_id "MSTRG.1654.287"; exon_number "3";
chr1	StringTie	exon	20950003	20950108	1000	-	.	gene_id "MSTRG.1654"; transcript_id "MSTRG.1654.287"; exon_number "4";
chr1	StringTie	exon	20969474	20969596	1000	-	.	gene_id "MSTRG.1654"; transcript_id "MSTRG.1654.287"; exon_number "5";
chr1	StringTie	exon	20973002	20973099	1000	-	.	gene_id "MSTRG.1654"; transcript_id "MSTRG.1654.287"; exon_number "6";
chr1	StringTie	exon	20980334	20980448	1000	-	.	gene_id "MSTRG.1654"; transcript_id "MSTRG.1654.287"; exon_number "7";
chr1	StringTie	exon	20981048	20981227	1000	-	.	gene_id "MSTRG.1654"; transcript_id "MSTRG.1654.287"; exon_number "8";
chr1	StringTie	exon	21002713	21002808	1000	-	.	gene_id "MSTRG.1654"; transcript_id "MSTRG.1654.287"; exon_number "9";
chr1	StringTie	exon	21020532	21020711	1000	-	.	gene_id "MSTRG.1654"; transcript_id "MSTRG.1654.287"; exon_number "10";
chr1	StringTie	transcript	20937633	21009602	1000	-	.	gene_id "MSTRG.1654"; transcript_id "MSTRG.1654.288";
chr1	StringTie	exon	20937633	20938330	1000	-	.	gene_id "MSTRG.1654"; transcript_id "MSTRG.1654.288"; exon_number "1";
chr1	StringTie	exon	20941259	20941395	1000	-	.	gene_id "MSTRG.1654"; transcript_id "MSTRG.1654.288"; exon_number "2";
chr1	StringTie	exon	20941491	20942330	1000	-	.	gene_id "MSTRG.1654"; transcript_id "MSTRG.1654.288"; exon_number "3";
chr1	StringTie	exon	20950003	20950111	1000	-	.	gene_id "MSTRG.1654"; transcript_id "MSTRG.1654.288"; exon_number "4";
chr1	StringTie	exon	20969474	20969596	1000	-	.	gene_id "MSTRG.1654"; transcript_id "MSTRG.1654.288"; exon_number "5";
chr1	StringTie	exon	20973002	20973099	1000	-	.	gene_id "MSTRG.1654"; transcript_id "MSTRG.1654.288"; exon_number "6";
chr1	StringTie	exon	20980334	20980448	1000	-	.	gene_id "MSTRG.1654"; transcript_id "MSTRG.1654.288"; exon_number "7";
chr1	StringTie	exon	20981048	20981227	1000	-	.	gene_id "MSTRG.1654"; transcript_id "MSTRG.1654.288"; exon_number "8";
chr1	StringTie	exon	21001199	21001312	1000	-	.	gene_id "MSTRG.1654"; transcript_id "MSTRG.1654.288"; exon_number "9";
chr1	StringTie	exon	21002713	21002808	1000	-	.	gene_id "MSTRG.1654"; transcript_id "MSTRG.1654.288"; exon_number "10";
chr1	StringTie	exon	21009590	21009602	1000	-	.	gene_id "MSTRG.1654"; transcript_id "MSTRG.1654.288"; exon_number "11";
chr1	StringTie	transcript	20937822	21026493	1000	-	.	gene_id "MSTRG.1654"; transcript_id "MSTRG.1654.289";
chr1	StringTie	exon	20937822	20938330	1000	-	.	gene_id "MSTRG.1654"; transcript_id "MSTRG.1654.289"; exon_number "1";
chr1	StringTie	exon	20941259	20941395	1000	-	.	gene_id "MSTRG.1654"; transcript_id "MSTRG.1654.289"; exon_number "2";
chr1	StringTie	exon	20941491	20942330	1000	-	.	gene_id "MSTRG.1654"; transcript_id "MSTRG.1654.289"; exon_number "3";
chr1	StringTie	exon	20950003	20950108	1000	-	.	gene_id "MSTRG.1654"; transcript_id "MSTRG.1654.289"; exon_number "4";
chr1	StringTie	exon	20969474	20969596	1000	-	.	gene_id "MSTRG.1654"; transcript_id "MSTRG.1654.289"; exon_number "5";
chr1	StringTie	exon	20973002	20973099	1000	-	.	gene_id "MSTRG.1654"; transcript_id "MSTRG.1654.289"; exon_number "6";
chr1	StringTie	exon	20980334	20980448	1000	-	.	gene_id "MSTRG.1654"; transcript_id "MSTRG.1654.289"; exon_number "7";
chr1	StringTie	exon	20981048	20981227	1000	-	.	gene_id "MSTRG.1654"; transcript_id "MSTRG.1654.289"; exon_number "8";
chr1	StringTie	exon	21002713	21002808	1000	-	.	gene_id "MSTRG.1654"; transcript_id "MSTRG.1654.289"; exon_number "9";
chr1	StringTie	exon	21022408	21026493	1000	-	.	gene_id "MSTRG.1654"; transcript_id "MSTRG.1654.289"; exon_number "10";
chr1	StringTie	transcript	20937973	21174737	1000	-	.	gene_id "MSTRG.1654"; transcript_id "MSTRG.1654.290";
chr1	StringTie	exon	20937973	20938330	1000	-	.	gene_id "MSTRG.1654"; transcript_id "MSTRG.1654.290"; exon_number "1";
chr1	StringTie	exon	20941259	20941395	1000	-	.	gene_id "MSTRG.1654"; transcript_id "MSTRG.1654.290"; exon_number "2";
chr1	StringTie	exon	20941491	20942330	1000	-	.	gene_id "MSTRG.1654"; transcript_id "MSTRG.1654.290"; exon_number "3";
chr1	StringTie	exon	20950003	20950111	1000	-	.	gene_id "MSTRG.1654"; transcript_id "MSTRG.1654.290"; exon_number "4";
chr1	StringTie	exon	20969474	20969596	1000	-	.	gene_id "MSTRG.1654"; transcript_id "MSTRG.1654.290"; exon_number "5";
chr1	StringTie	exon	20973002	20973099	1000	-	.	gene_id "MSTRG.1654"; transcript_id "MSTRG.1654.290"; exon_number "6";
chr1	StringTie	exon	20980334	20980448	1000	-	.	gene_id "MSTRG.1654"; transcript_id "MSTRG.1654.290"; exon_number "7";
chr1	StringTie	exon	20981048	20981227	1000	-	.	gene_id "MSTRG.1654"; transcript_id "MSTRG.1654.290"; exon_number "8";
chr1	StringTie	exon	20997601	20997633	1000	-	.	gene_id "MSTRG.1654"; transcript_id "MSTRG.1654.290"; exon_number "9";
chr1	StringTie	exon	21002713	21002808	1000	-	.	gene_id "MSTRG.1654"; transcript_id "MSTRG.1654.290"; exon_number "10";
chr1	StringTie	exon	21050866	21050994	1000	-	.	gene_id "MSTRG.1654"; transcript_id "MSTRG.1654.290"; exon_number "11";
chr1	StringTie	exon	21089138	21089213	1000	-	.	gene_id "MSTRG.1654"; transcript_id "MSTRG.1654.290"; exon_number "12";
chr1	StringTie	exon	21111323	21111383	1000	-	.	gene_id "MSTRG.1654"; transcript_id "MSTRG.1654.290"; exon_number "13";
chr1	StringTie	exon	21167961	21168039	1000	-	.	gene_id "MSTRG.1654"; transcript_id "MSTRG.1654.290"; exon_number "14";
chr1	StringTie	exon	21169664	21169721	1000	-	.	gene_id "MSTRG.1654"; transcript_id "MSTRG.1654.290"; exon_number "15";
chr1	StringTie	exon	21174710	21174737	1000	-	.	gene_id "MSTRG.1654"; transcript_id "MSTRG.1654.290"; exon_number "16";
chr1	StringTie	transcript	20938183	21008764	1000	-	.	gene_id "MSTRG.1654"; transcript_id "MSTRG.1654.291";
chr1	StringTie	exon	20938183	20938330	1000	-	.	gene_id "MSTRG.1654"; transcript_id "MSTRG.1654.291"; exon_number "1";
chr1	StringTie	exon	20941259	20941395	1000	-	.	gene_id "MSTRG.1654"; transcript_id "MSTRG.1654.291"; exon_number "2";
chr1	StringTie	exon	20941491	20942330	1000	-	.	gene_id "MSTRG.1654"; transcript_id "MSTRG.1654.291"; exon_number "3";
chr1	StringTie	exon	20950003	20950108	1000	-	.	gene_id "MSTRG.1654"; transcript_id "MSTRG.1654.291"; exon_number "4";
chr1	StringTie	exon	20969474	20969596	1000	-	.	gene_id "MSTRG.1654"; transcript_id "MSTRG.1654.291"; exon_number "5";
chr1	StringTie	exon	20973002	20973099	1000	-	.	gene_id "MSTRG.1654"; transcript_id "MSTRG.1654.291"; exon_number "6";
chr1	StringTie	exon	20980334	20980448	1000	-	.	gene_id "MSTRG.1654"; transcript_id "MSTRG.1654.291"; exon_number "7";
chr1	StringTie	exon	20981048	20981227	1000	-	.	gene_id "MSTRG.1654"; transcript_id "MSTRG.1654.291"; exon_number "8";
chr1	StringTie	exon	20997601	20997633	1000	-	.	gene_id "MSTRG.1654"; transcript_id "MSTRG.1654.291"; exon_number "9";
chr1	StringTie	exon	21001199	21001312	1000	-	.	gene_id "MSTRG.1654"; transcript_id "MSTRG.1654.291"; exon_number "10";
chr1	StringTie	exon	21002713	21002808	1000	-	.	gene_id "MSTRG.1654"; transcript_id "MSTRG.1654.291"; exon_number "11";
chr1	StringTie	exon	21008703	21008764	1000	-	.	gene_id "MSTRG.1654"; transcript_id "MSTRG.1654.291"; exon_number "12";
chr1	StringTie	transcript	20938183	21176884	1000	-	.	gene_id "MSTRG.1654"; transcript_id "MSTRG.1654.292";
chr1	StringTie	exon	20938183	20938330	1000	-	.	gene_id "MSTRG.1654"; transcript_id "MSTRG.1654.292"; exon_number "1";
chr1	StringTie	exon	20941259	20941395	1000	-	.	gene_id "MSTRG.1654"; transcript_id "MSTRG.1654.292"; exon_number "2";
chr1	StringTie	exon	20941491	20942330	1000	-	.	gene_id "MSTRG.1654"; transcript_id "MSTRG.1654.292"; exon_number "3";
chr1	StringTie	exon	20950003	20950111	1000	-	.	gene_id "MSTRG.1654"; transcript_id "MSTRG.1654.292"; exon_number "4";
chr1	StringTie	exon	20969474	20969596	1000	-	.	gene_id "MSTRG.1654"; transcript_id "MSTRG.1654.292"; exon_number "5";
chr1	StringTie	exon	20973002	20973099	1000	-	.	gene_id "MSTRG.1654"; transcript_id "MSTRG.1654.292"; exon_number "6";
chr1	StringTie	exon	20980334	20980448	1000	-	.	gene_id "MSTRG.1654"; transcript_id "MSTRG.1654.292"; exon_number "7";
chr1	StringTie	exon	20981048	20981227	1000	-	.	gene_id "MSTRG.1654"; transcript_id "MSTRG.1654.292"; exon_number "8";
chr1	StringTie	exon	21002713	21002808	1000	-	.	gene_id "MSTRG.1654"; transcript_id "MSTRG.1654.292"; exon_number "9";
chr1	StringTie	exon	21050866	21050994	1000	-	.	gene_id "MSTRG.1654"; transcript_id "MSTRG.1654.292"; exon_number "10";
chr1	StringTie	exon	21089138	21089213	1000	-	.	gene_id "MSTRG.1654"; transcript_id "MSTRG.1654.292"; exon_number "11";
chr1	StringTie	exon	21176175	21176358	1000	-	.	gene_id "MSTRG.1654"; transcript_id "MSTRG.1654.292"; exon_number "12";
chr1	StringTie	exon	21176722	21176884	1000	-	.	gene_id "MSTRG.1654"; transcript_id "MSTRG.1654.292"; exon_number "13";
chr1	StringTie	transcript	20938288	21020551	1000	-	.	gene_id "MSTRG.1654"; transcript_id "MSTRG.1654.293";
chr1	StringTie	exon	20938288	20938330	1000	-	.	gene_id "MSTRG.1654"; transcript_id "MSTRG.1654.293"; exon_number "1";
chr1	StringTie	exon	20941491	20942330	1000	-	.	gene_id "MSTRG.1654"; transcript_id "MSTRG.1654.293"; exon_number "2";
chr1	StringTie	exon	20950003	20950111	1000	-	.	gene_id "MSTRG.1654"; transcript_id "MSTRG.1654.293"; exon_number "3";
chr1	StringTie	exon	20969474	20969596	1000	-	.	gene_id "MSTRG.1654"; transcript_id "MSTRG.1654.293"; exon_number "4";
chr1	StringTie	exon	20973002	20973099	1000	-	.	gene_id "MSTRG.1654"; transcript_id "MSTRG.1654.293"; exon_number "5";
chr1	StringTie	exon	20980334	20980448	1000	-	.	gene_id "MSTRG.1654"; transcript_id "MSTRG.1654.293"; exon_number "6";
chr1	StringTie	exon	20981048	20981227	1000	-	.	gene_id "MSTRG.1654"; transcript_id "MSTRG.1654.293"; exon_number "7";
chr1	StringTie	exon	21001199	21001324	1000	-	.	gene_id "MSTRG.1654"; transcript_id "MSTRG.1654.293"; exon_number "8";
chr1	StringTie	exon	21002713	21002808	1000	-	.	gene_id "MSTRG.1654"; transcript_id "MSTRG.1654.293"; exon_number "9";
chr1	StringTie	exon	21020532	21020551	1000	-	.	gene_id "MSTRG.1654"; transcript_id "MSTRG.1654.293"; exon_number "10";
chr1	StringTie	transcript	20938303	21013327	1000	-	.	gene_id "MSTRG.1654"; transcript_id "MSTRG.1654.294";
chr1	StringTie	exon	20938303	20938330	1000	-	.	gene_id "MSTRG.1654"; transcript_id "MSTRG.1654.294"; exon_number "1";
chr1	StringTie	exon	20941491	20942330	1000	-	.	gene_id "MSTRG.1654"; transcript_id "MSTRG.1654.294"; exon_number "2";
chr1	StringTie	exon	20950003	20950111	1000	-	.	gene_id "MSTRG.1654"; transcript_id "MSTRG.1654.294"; exon_number "3";
chr1	StringTie	exon	20969474	20969596	1000	-	.	gene_id "MSTRG.1654"; transcript_id "MSTRG.1654.294"; exon_number "4";
chr1	StringTie	exon	20973002	20973099	1000	-	.	gene_id "MSTRG.1654"; transcript_id "MSTRG.1654.294"; exon_number "5";
chr1	StringTie	exon	20980334	20980448	1000	-	.	gene_id "MSTRG.1654"; transcript_id "MSTRG.1654.294"; exon_number "6";
chr1	StringTie	exon	20981048	20981227	1000	-	.	gene_id "MSTRG.1654"; transcript_id "MSTRG.1654.294"; exon_number "7";
chr1	StringTie	exon	21001199	21001312	1000	-	.	gene_id "MSTRG.1654"; transcript_id "MSTRG.1654.294"; exon_number "8";
chr1	StringTie	exon	21002713	21002808	1000	-	.	gene_id "MSTRG.1654"; transcript_id "MSTRG.1654.294"; exon_number "9";
chr1	StringTie	exon	21013065	21013327	1000	-	.	gene_id "MSTRG.1654"; transcript_id "MSTRG.1654.294"; exon_number "10";
chr1	StringTie	transcript	20938307	21003231	1000	-	.	gene_id "MSTRG.1654"; transcript_id "MSTRG.1654.295";
chr1	StringTie	exon	20938307	20938330	1000	-	.	gene_id "MSTRG.1654"; transcript_id "MSTRG.1654.295"; exon_number "1";
chr1	StringTie	exon	20941259	20942330	1000	-	.	gene_id "MSTRG.1654"; transcript_id "MSTRG.1654.295"; exon_number "2";
chr1	StringTie	exon	20950003	20950111	1000	-	.	gene_id "MSTRG.1654"; transcript_id "MSTRG.1654.295"; exon_number "3";
chr1	StringTie	exon	20969474	20969596	1000	-	.	gene_id "MSTRG.1654"; transcript_id "MSTRG.1654.295"; exon_number "4";
chr1	StringTie	exon	20973002	20973099	1000	-	.	gene_id "MSTRG.1654"; transcript_id "MSTRG.1654.295"; exon_number "5";
chr1	StringTie	exon	20980334	20980448	1000	-	.	gene_id "MSTRG.1654"; transcript_id "MSTRG.1654.295"; exon_number "6";
chr1	StringTie	exon	20981048	20981227	1000	-	.	gene_id "MSTRG.1654"; transcript_id "MSTRG.1654.295"; exon_number "7";
chr1	StringTie	exon	21001199	21001324	1000	-	.	gene_id "MSTRG.1654"; transcript_id "MSTRG.1654.295"; exon_number "8";
chr1	StringTie	exon	21002713	21003231	1000	-	.	gene_id "MSTRG.1654"; transcript_id "MSTRG.1654.295"; exon_number "9";
chr1	StringTie	transcript	20938307	21008750	1000	-	.	gene_id "MSTRG.1654"; transcript_id "MSTRG.1654.296";
chr1	StringTie	exon	20938307	20938330	1000	-	.	gene_id "MSTRG.1654"; transcript_id "MSTRG.1654.296"; exon_number "1";
chr1	StringTie	exon	20941259	20942330	1000	-	.	gene_id "MSTRG.1654"; transcript_id "MSTRG.1654.296"; exon_number "2";
chr1	StringTie	exon	20950003	20950108	1000	-	.	gene_id "MSTRG.1654"; transcript_id "MSTRG.1654.296"; exon_number "3";
chr1	StringTie	exon	20969474	20969596	1000	-	.	gene_id "MSTRG.1654"; transcript_id "MSTRG.1654.296"; exon_number "4";
chr1	StringTie	exon	20973002	20973099	1000	-	.	gene_id "MSTRG.1654"; transcript_id "MSTRG.1654.296"; exon_number "5";
chr1	StringTie	exon	20980334	20980448	1000	-	.	gene_id "MSTRG.1654"; transcript_id "MSTRG.1654.296"; exon_number "6";
chr1	StringTie	exon	20981048	20981227	1000	-	.	gene_id "MSTRG.1654"; transcript_id "MSTRG.1654.296"; exon_number "7";
chr1	StringTie	exon	20997601	20997633	1000	-	.	gene_id "MSTRG.1654"; transcript_id "MSTRG.1654.296"; exon_number "8";
chr1	StringTie	exon	21001199	21001312	1000	-	.	gene_id "MSTRG.1654"; transcript_id "MSTRG.1654.296"; exon_number "9";
chr1	StringTie	exon	21002713	21002808	1000	-	.	gene_id "MSTRG.1654"; transcript_id "MSTRG.1654.296"; exon_number "10";
chr1	StringTie	exon	21008703	21008750	1000	-	.	gene_id "MSTRG.1654"; transcript_id "MSTRG.1654.296"; exon_number "11";
chr1	StringTie	transcript	20938308	21008719	1000	-	.	gene_id "MSTRG.1654"; transcript_id "MSTRG.1654.297";
chr1	StringTie	exon	20938308	20938330	1000	-	.	gene_id "MSTRG.1654"; transcript_id "MSTRG.1654.297"; exon_number "1";
chr1	StringTie	exon	20941491	20942330	1000	-	.	gene_id "MSTRG.1654"; transcript_id "MSTRG.1654.297"; exon_number "2";
chr1	StringTie	exon	20950003	20950108	1000	-	.	gene_id "MSTRG.1654"; transcript_id "MSTRG.1654.297"; exon_number "3";
chr1	StringTie	exon	20969474	20969596	1000	-	.	gene_id "MSTRG.1654"; transcript_id "MSTRG.1654.297"; exon_number "4";
chr1	StringTie	exon	20973002	20973099	1000	-	.	gene_id "MSTRG.1654"; transcript_id "MSTRG.1654.297"; exon_number "5";
chr1	StringTie	exon	20980334	20980448	1000	-	.	gene_id "MSTRG.1654"; transcript_id "MSTRG.1654.297"; exon_number "6";
chr1	StringTie	exon	20981048	20981227	1000	-	.	gene_id "MSTRG.1654"; transcript_id "MSTRG.1654.297"; exon_number "7";
chr1	StringTie	exon	20997601	20997633	1000	-	.	gene_id "MSTRG.1654"; transcript_id "MSTRG.1654.297"; exon_number "8";
chr1	StringTie	exon	21001199	21001324	1000	-	.	gene_id "MSTRG.1654"; transcript_id "MSTRG.1654.297"; exon_number "9";
chr1	StringTie	exon	21002713	21002808	1000	-	.	gene_id "MSTRG.1654"; transcript_id "MSTRG.1654.297"; exon_number "10";
chr1	StringTie	exon	21008703	21008719	1000	-	.	gene_id "MSTRG.1654"; transcript_id "MSTRG.1654.297"; exon_number "11";
chr1	StringTie	transcript	20938308	21008721	1000	-	.	gene_id "MSTRG.1654"; transcript_id "MSTRG.1654.298";
chr1	StringTie	exon	20938308	20938330	1000	-	.	gene_id "MSTRG.1654"; transcript_id "MSTRG.1654.298"; exon_number "1";
chr1	StringTie	exon	20941491	20942330	1000	-	.	gene_id "MSTRG.1654"; transcript_id "MSTRG.1654.298"; exon_number "2";
chr1	StringTie	exon	20950003	20950111	1000	-	.	gene_id "MSTRG.1654"; transcript_id "MSTRG.1654.298"; exon_number "3";
chr1	StringTie	exon	20969474	20969596	1000	-	.	gene_id "MSTRG.1654"; transcript_id "MSTRG.1654.298"; exon_number "4";
chr1	StringTie	exon	20973002	20973099	1000	-	.	gene_id "MSTRG.1654"; transcript_id "MSTRG.1654.298"; exon_number "5";
chr1	StringTie	exon	20980334	20980448	1000	-	.	gene_id "MSTRG.1654"; transcript_id "MSTRG.1654.298"; exon_number "6";
chr1	StringTie	exon	20981048	20981227	1000	-	.	gene_id "MSTRG.1654"; transcript_id "MSTRG.1654.298"; exon_number "7";
chr1	StringTie	exon	20997601	20997633	1000	-	.	gene_id "MSTRG.1654"; transcript_id "MSTRG.1654.298"; exon_number "8";
chr1	StringTie	exon	21001199	21001312	1000	-	.	gene_id "MSTRG.1654"; transcript_id "MSTRG.1654.298"; exon_number "9";
chr1	StringTie	exon	21002713	21002808	1000	-	.	gene_id "MSTRG.1654"; transcript_id "MSTRG.1654.298"; exon_number "10";
chr1	StringTie	exon	21008703	21008721	1000	-	.	gene_id "MSTRG.1654"; transcript_id "MSTRG.1654.298"; exon_number "11";
chr1	StringTie	transcript	20939304	21022468	1000	-	.	gene_id "MSTRG.1654"; transcript_id "MSTRG.1654.299";
chr1	StringTie	exon	20939304	20941395	1000	-	.	gene_id "MSTRG.1654"; transcript_id "MSTRG.1654.299"; exon_number "1";
chr1	StringTie	exon	20941491	20942330	1000	-	.	gene_id "MSTRG.1654"; transcript_id "MSTRG.1654.299"; exon_number "2";
chr1	StringTie	exon	20950003	20950111	1000	-	.	gene_id "MSTRG.1654"; transcript_id "MSTRG.1654.299"; exon_number "3";
chr1	StringTie	exon	20969474	20969596	1000	-	.	gene_id "MSTRG.1654"; transcript_id "MSTRG.1654.299"; exon_number "4";
chr1	StringTie	exon	20973002	20973099	1000	-	.	gene_id "MSTRG.1654"; transcript_id "MSTRG.1654.299"; exon_number "5";
chr1	StringTie	exon	20980334	20980448	1000	-	.	gene_id "MSTRG.1654"; transcript_id "MSTRG.1654.299"; exon_number "6";
chr1	StringTie	exon	20981048	20981227	1000	-	.	gene_id "MSTRG.1654"; transcript_id "MSTRG.1654.299"; exon_number "7";
chr1	StringTie	exon	21001199	21001324	1000	-	.	gene_id "MSTRG.1654"; transcript_id "MSTRG.1654.299"; exon_number "8";
chr1	StringTie	exon	21002713	21002808	1000	-	.	gene_id "MSTRG.1654"; transcript_id "MSTRG.1654.299"; exon_number "9";
chr1	StringTie	exon	21022408	21022468	1000	-	.	gene_id "MSTRG.1654"; transcript_id "MSTRG.1654.299"; exon_number "10";
chr1	StringTie	transcript	20482342	20487687	1000	-	.	gene_id "MSTRG.1654"; transcript_id "MSTRG.1654.3";
chr1	StringTie	exon	20482342	20483719	1000	-	.	gene_id "MSTRG.1654"; transcript_id "MSTRG.1654.3"; exon_number "1";
chr1	StringTie	exon	20485214	20486968	1000	-	.	gene_id "MSTRG.1654"; transcript_id "MSTRG.1654.3"; exon_number "2";
chr1	StringTie	exon	20487269	20487687	1000	-	.	gene_id "MSTRG.1654"; transcript_id "MSTRG.1654.3"; exon_number "3";
chr1	StringTie	transcript	20738099	20786752	1000	-	.	gene_id "MSTRG.1654"; transcript_id "MSTRG.1654.30";
chr1	StringTie	exon	20738099	20738418	1000	-	.	gene_id "MSTRG.1654"; transcript_id "MSTRG.1654.30"; exon_number "1";
chr1	StringTie	exon	20744744	20745091	1000	-	.	gene_id "MSTRG.1654"; transcript_id "MSTRG.1654.30"; exon_number "2";
chr1	StringTie	exon	20745543	20745656	1000	-	.	gene_id "MSTRG.1654"; transcript_id "MSTRG.1654.30"; exon_number "3";
chr1	StringTie	exon	20747544	20747655	1000	-	.	gene_id "MSTRG.1654"; transcript_id "MSTRG.1654.30"; exon_number "4";
chr1	StringTie	exon	20749723	20749882	1000	-	.	gene_id "MSTRG.1654"; transcript_id "MSTRG.1654.30"; exon_number "5";
chr1	StringTie	exon	20757166	20757256	1000	-	.	gene_id "MSTRG.1654"; transcript_id "MSTRG.1654.30"; exon_number "6";
chr1	StringTie	exon	20765377	20765531	1000	-	.	gene_id "MSTRG.1654"; transcript_id "MSTRG.1654.30"; exon_number "7";
chr1	StringTie	exon	20767584	20767664	1000	-	.	gene_id "MSTRG.1654"; transcript_id "MSTRG.1654.30"; exon_number "8";
chr1	StringTie	exon	20770930	20771073	1000	-	.	gene_id "MSTRG.1654"; transcript_id "MSTRG.1654.30"; exon_number "9";
chr1	StringTie	exon	20773451	20773610	1000	-	.	gene_id "MSTRG.1654"; transcript_id "MSTRG.1654.30"; exon_number "10";
chr1	StringTie	exon	20776597	20776750	1000	-	.	gene_id "MSTRG.1654"; transcript_id "MSTRG.1654.30"; exon_number "11";
chr1	StringTie	exon	20779812	20779911	1000	-	.	gene_id "MSTRG.1654"; transcript_id "MSTRG.1654.30"; exon_number "12";
chr1	StringTie	exon	20780345	20780540	1000	-	.	gene_id "MSTRG.1654"; transcript_id "MSTRG.1654.30"; exon_number "13";
chr1	StringTie	exon	20786649	20786752	1000	-	.	gene_id "MSTRG.1654"; transcript_id "MSTRG.1654.30"; exon_number "14";
chr1	StringTie	transcript	20940426	21022423	1000	-	.	gene_id "MSTRG.1654"; transcript_id "MSTRG.1654.300";
chr1	StringTie	exon	20940426	20940450	1000	-	.	gene_id "MSTRG.1654"; transcript_id "MSTRG.1654.300"; exon_number "1";
chr1	StringTie	exon	20941259	20941395	1000	-	.	gene_id "MSTRG.1654"; transcript_id "MSTRG.1654.300"; exon_number "2";
chr1	StringTie	exon	20941491	20942330	1000	-	.	gene_id "MSTRG.1654"; transcript_id "MSTRG.1654.300"; exon_number "3";
chr1	StringTie	exon	20950003	20950108	1000	-	.	gene_id "MSTRG.1654"; transcript_id "MSTRG.1654.300"; exon_number "4";
chr1	StringTie	exon	20969474	20969596	1000	-	.	gene_id "MSTRG.1654"; transcript_id "MSTRG.1654.300"; exon_number "5";
chr1	StringTie	exon	20973002	20973099	1000	-	.	gene_id "MSTRG.1654"; transcript_id "MSTRG.1654.300"; exon_number "6";
chr1	StringTie	exon	20980334	20980448	1000	-	.	gene_id "MSTRG.1654"; transcript_id "MSTRG.1654.300"; exon_number "7";
chr1	StringTie	exon	20981048	20981227	1000	-	.	gene_id "MSTRG.1654"; transcript_id "MSTRG.1654.300"; exon_number "8";
chr1	StringTie	exon	21002713	21002808	1000	-	.	gene_id "MSTRG.1654"; transcript_id "MSTRG.1654.300"; exon_number "9";
chr1	StringTie	exon	21022408	21022423	1000	-	.	gene_id "MSTRG.1654"; transcript_id "MSTRG.1654.300"; exon_number "10";
chr1	StringTie	transcript	20940818	21013122	1000	-	.	gene_id "MSTRG.1654"; transcript_id "MSTRG.1654.301";
chr1	StringTie	exon	20940818	20941395	1000	-	.	gene_id "MSTRG.1654"; transcript_id "MSTRG.1654.301"; exon_number "1";
chr1	StringTie	exon	20941491	20942330	1000	-	.	gene_id "MSTRG.1654"; transcript_id "MSTRG.1654.301"; exon_number "2";
chr1	StringTie	exon	20950003	20950108	1000	-	.	gene_id "MSTRG.1654"; transcript_id "MSTRG.1654.301"; exon_number "3";
chr1	StringTie	exon	20969474	20969596	1000	-	.	gene_id "MSTRG.1654"; transcript_id "MSTRG.1654.301"; exon_number "4";
chr1	StringTie	exon	20973002	20973099	1000	-	.	gene_id "MSTRG.1654"; transcript_id "MSTRG.1654.301"; exon_number "5";
chr1	StringTie	exon	20980334	20980448	1000	-	.	gene_id "MSTRG.1654"; transcript_id "MSTRG.1654.301"; exon_number "6";
chr1	StringTie	exon	20981048	20981227	1000	-	.	gene_id "MSTRG.1654"; transcript_id "MSTRG.1654.301"; exon_number "7";
chr1	StringTie	exon	20997601	20997633	1000	-	.	gene_id "MSTRG.1654"; transcript_id "MSTRG.1654.301"; exon_number "8";
chr1	StringTie	exon	21001199	21001312	1000	-	.	gene_id "MSTRG.1654"; transcript_id "MSTRG.1654.301"; exon_number "9";
chr1	StringTie	exon	21002713	21002808	1000	-	.	gene_id "MSTRG.1654"; transcript_id "MSTRG.1654.301"; exon_number "10";
chr1	StringTie	exon	21012992	21013122	1000	-	.	gene_id "MSTRG.1654"; transcript_id "MSTRG.1654.301"; exon_number "11";
chr1	StringTie	transcript	20940960	21059686	1000	-	.	gene_id "MSTRG.1654"; transcript_id "MSTRG.1654.302";
chr1	StringTie	exon	20940960	20941395	1000	-	.	gene_id "MSTRG.1654"; transcript_id "MSTRG.1654.302"; exon_number "1";
chr1	StringTie	exon	20941491	20942330	1000	-	.	gene_id "MSTRG.1654"; transcript_id "MSTRG.1654.302"; exon_number "2";
chr1	StringTie	exon	20950003	20950108	1000	-	.	gene_id "MSTRG.1654"; transcript_id "MSTRG.1654.302"; exon_number "3";
chr1	StringTie	exon	20969474	20969596	1000	-	.	gene_id "MSTRG.1654"; transcript_id "MSTRG.1654.302"; exon_number "4";
chr1	StringTie	exon	20973002	20973099	1000	-	.	gene_id "MSTRG.1654"; transcript_id "MSTRG.1654.302"; exon_number "5";
chr1	StringTie	exon	20980334	20980448	1000	-	.	gene_id "MSTRG.1654"; transcript_id "MSTRG.1654.302"; exon_number "6";
chr1	StringTie	exon	20981048	20981227	1000	-	.	gene_id "MSTRG.1654"; transcript_id "MSTRG.1654.302"; exon_number "7";
chr1	StringTie	exon	21001199	21001324	1000	-	.	gene_id "MSTRG.1654"; transcript_id "MSTRG.1654.302"; exon_number "8";
chr1	StringTie	exon	21002713	21002808	1000	-	.	gene_id "MSTRG.1654"; transcript_id "MSTRG.1654.302"; exon_number "9";
chr1	StringTie	exon	21008703	21008721	1000	-	.	gene_id "MSTRG.1654"; transcript_id "MSTRG.1654.302"; exon_number "10";
chr1	StringTie	exon	21050866	21050994	1000	-	.	gene_id "MSTRG.1654"; transcript_id "MSTRG.1654.302"; exon_number "11";
chr1	StringTie	exon	21059598	21059686	1000	-	.	gene_id "MSTRG.1654"; transcript_id "MSTRG.1654.302"; exon_number "12";
chr1	StringTie	transcript	20940964	21025814	1000	-	.	gene_id "MSTRG.1654"; transcript_id "MSTRG.1654.303";
chr1	StringTie	exon	20940964	20941395	1000	-	.	gene_id "MSTRG.1654"; transcript_id "MSTRG.1654.303"; exon_number "1";
chr1	StringTie	exon	20941491	20942330	1000	-	.	gene_id "MSTRG.1654"; transcript_id "MSTRG.1654.303"; exon_number "2";
chr1	StringTie	exon	20950003	20950111	1000	-	.	gene_id "MSTRG.1654"; transcript_id "MSTRG.1654.303"; exon_number "3";
chr1	StringTie	exon	20969474	20969596	1000	-	.	gene_id "MSTRG.1654"; transcript_id "MSTRG.1654.303"; exon_number "4";
chr1	StringTie	exon	20973002	20973099	1000	-	.	gene_id "MSTRG.1654"; transcript_id "MSTRG.1654.303"; exon_number "5";
chr1	StringTie	exon	20980334	20980448	1000	-	.	gene_id "MSTRG.1654"; transcript_id "MSTRG.1654.303"; exon_number "6";
chr1	StringTie	exon	20981048	20981227	1000	-	.	gene_id "MSTRG.1654"; transcript_id "MSTRG.1654.303"; exon_number "7";
chr1	StringTie	exon	21002713	21002808	1000	-	.	gene_id "MSTRG.1654"; transcript_id "MSTRG.1654.303"; exon_number "8";
chr1	StringTie	exon	21023491	21025814	1000	-	.	gene_id "MSTRG.1654"; transcript_id "MSTRG.1654.303"; exon_number "9";
chr1	StringTie	transcript	20940977	21009364	1000	-	.	gene_id "MSTRG.1654"; transcript_id "MSTRG.1654.304";
chr1	StringTie	exon	20940977	20941106	1000	-	.	gene_id "MSTRG.1654"; transcript_id "MSTRG.1654.304"; exon_number "1";
chr1	StringTie	exon	20941259	20941395	1000	-	.	gene_id "MSTRG.1654"; transcript_id "MSTRG.1654.304"; exon_number "2";
chr1	StringTie	exon	20941491	20942330	1000	-	.	gene_id "MSTRG.1654"; transcript_id "MSTRG.1654.304"; exon_number "3";
chr1	StringTie	exon	20950003	20950108	1000	-	.	gene_id "MSTRG.1654"; transcript_id "MSTRG.1654.304"; exon_number "4";
chr1	StringTie	exon	20969474	20969596	1000	-	.	gene_id "MSTRG.1654"; transcript_id "MSTRG.1654.304"; exon_number "5";
chr1	StringTie	exon	20973002	20973099	1000	-	.	gene_id "MSTRG.1654"; transcript_id "MSTRG.1654.304"; exon_number "6";
chr1	StringTie	exon	20980334	20980448	1000	-	.	gene_id "MSTRG.1654"; transcript_id "MSTRG.1654.304"; exon_number "7";
chr1	StringTie	exon	20981048	20981227	1000	-	.	gene_id "MSTRG.1654"; transcript_id "MSTRG.1654.304"; exon_number "8";
chr1	StringTie	exon	21002713	21002808	1000	-	.	gene_id "MSTRG.1654"; transcript_id "MSTRG.1654.304"; exon_number "9";
chr1	StringTie	exon	21008703	21009364	1000	-	.	gene_id "MSTRG.1654"; transcript_id "MSTRG.1654.304"; exon_number "10";
chr1	StringTie	transcript	20940989	21013143	1000	-	.	gene_id "MSTRG.1654"; transcript_id "MSTRG.1654.305";
chr1	StringTie	exon	20940989	20941395	1000	-	.	gene_id "MSTRG.1654"; transcript_id "MSTRG.1654.305"; exon_number "1";
chr1	StringTie	exon	20941491	20942330	1000	-	.	gene_id "MSTRG.1654"; transcript_id "MSTRG.1654.305"; exon_number "2";
chr1	StringTie	exon	20950003	20950108	1000	-	.	gene_id "MSTRG.1654"; transcript_id "MSTRG.1654.305"; exon_number "3";
chr1	StringTie	exon	20969474	20969596	1000	-	.	gene_id "MSTRG.1654"; transcript_id "MSTRG.1654.305"; exon_number "4";
chr1	StringTie	exon	20973002	20973099	1000	-	.	gene_id "MSTRG.1654"; transcript_id "MSTRG.1654.305"; exon_number "5";
chr1	StringTie	exon	20980334	20980448	1000	-	.	gene_id "MSTRG.1654"; transcript_id "MSTRG.1654.305"; exon_number "6";
chr1	StringTie	exon	20981048	20981227	1000	-	.	gene_id "MSTRG.1654"; transcript_id "MSTRG.1654.305"; exon_number "7";
chr1	StringTie	exon	21001199	21001312	1000	-	.	gene_id "MSTRG.1654"; transcript_id "MSTRG.1654.305"; exon_number "8";
chr1	StringTie	exon	21002713	21002808	1000	-	.	gene_id "MSTRG.1654"; transcript_id "MSTRG.1654.305"; exon_number "9";
chr1	StringTie	exon	21012992	21013143	1000	-	.	gene_id "MSTRG.1654"; transcript_id "MSTRG.1654.305"; exon_number "10";
chr1	StringTie	transcript	20941013	21009602	1000	-	.	gene_id "MSTRG.1654"; transcript_id "MSTRG.1654.306";
chr1	StringTie	exon	20941013	20941395	1000	-	.	gene_id "MSTRG.1654"; transcript_id "MSTRG.1654.306"; exon_number "1";
chr1	StringTie	exon	20941491	20942330	1000	-	.	gene_id "MSTRG.1654"; transcript_id "MSTRG.1654.306"; exon_number "2";
chr1	StringTie	exon	20950003	20950111	1000	-	.	gene_id "MSTRG.1654"; transcript_id "MSTRG.1654.306"; exon_number "3";
chr1	StringTie	exon	20969474	20969596	1000	-	.	gene_id "MSTRG.1654"; transcript_id "MSTRG.1654.306"; exon_number "4";
chr1	StringTie	exon	20973002	20973099	1000	-	.	gene_id "MSTRG.1654"; transcript_id "MSTRG.1654.306"; exon_number "5";
chr1	StringTie	exon	20980334	20980448	1000	-	.	gene_id "MSTRG.1654"; transcript_id "MSTRG.1654.306"; exon_number "6";
chr1	StringTie	exon	20981048	20981227	1000	-	.	gene_id "MSTRG.1654"; transcript_id "MSTRG.1654.306"; exon_number "7";
chr1	StringTie	exon	21001199	21001324	1000	-	.	gene_id "MSTRG.1654"; transcript_id "MSTRG.1654.306"; exon_number "8";
chr1	StringTie	exon	21002713	21002808	1000	-	.	gene_id "MSTRG.1654"; transcript_id "MSTRG.1654.306"; exon_number "9";
chr1	StringTie	exon	21009590	21009602	1000	-	.	gene_id "MSTRG.1654"; transcript_id "MSTRG.1654.306"; exon_number "10";
chr1	StringTie	transcript	20941031	21022438	1000	-	.	gene_id "MSTRG.1654"; transcript_id "MSTRG.1654.307";
chr1	StringTie	exon	20941031	20941395	1000	-	.	gene_id "MSTRG.1654"; transcript_id "MSTRG.1654.307"; exon_number "1";
chr1	StringTie	exon	20941491	20942330	1000	-	.	gene_id "MSTRG.1654"; transcript_id "MSTRG.1654.307"; exon_number "2";
chr1	StringTie	exon	20950003	20950108	1000	-	.	gene_id "MSTRG.1654"; transcript_id "MSTRG.1654.307"; exon_number "3";
chr1	StringTie	exon	20969474	20969596	1000	-	.	gene_id "MSTRG.1654"; transcript_id "MSTRG.1654.307"; exon_number "4";
chr1	StringTie	exon	20973002	20973099	1000	-	.	gene_id "MSTRG.1654"; transcript_id "MSTRG.1654.307"; exon_number "5";
chr1	StringTie	exon	20980334	20980448	1000	-	.	gene_id "MSTRG.1654"; transcript_id "MSTRG.1654.307"; exon_number "6";
chr1	StringTie	exon	20981048	20981227	1000	-	.	gene_id "MSTRG.1654"; transcript_id "MSTRG.1654.307"; exon_number "7";
chr1	StringTie	exon	21001199	21001324	1000	-	.	gene_id "MSTRG.1654"; transcript_id "MSTRG.1654.307"; exon_number "8";
chr1	StringTie	exon	21002713	21002808	1000	-	.	gene_id "MSTRG.1654"; transcript_id "MSTRG.1654.307"; exon_number "9";
chr1	StringTie	exon	21022408	21022438	1000	-	.	gene_id "MSTRG.1654"; transcript_id "MSTRG.1654.307"; exon_number "10";
chr1	StringTie	transcript	20941066	21008721	1000	-	.	gene_id "MSTRG.1654"; transcript_id "MSTRG.1654.308";
chr1	StringTie	exon	20941066	20941395	1000	-	.	gene_id "MSTRG.1654"; transcript_id "MSTRG.1654.308"; exon_number "1";
chr1	StringTie	exon	20941491	20942330	1000	-	.	gene_id "MSTRG.1654"; transcript_id "MSTRG.1654.308"; exon_number "2";
chr1	StringTie	exon	20950003	20950108	1000	-	.	gene_id "MSTRG.1654"; transcript_id "MSTRG.1654.308"; exon_number "3";
chr1	StringTie	exon	20969474	20969596	1000	-	.	gene_id "MSTRG.1654"; transcript_id "MSTRG.1654.308"; exon_number "4";
chr1	StringTie	exon	20973002	20973099	1000	-	.	gene_id "MSTRG.1654"; transcript_id "MSTRG.1654.308"; exon_number "5";
chr1	StringTie	exon	20980334	20980448	1000	-	.	gene_id "MSTRG.1654"; transcript_id "MSTRG.1654.308"; exon_number "6";
chr1	StringTie	exon	20981048	20981227	1000	-	.	gene_id "MSTRG.1654"; transcript_id "MSTRG.1654.308"; exon_number "7";
chr1	StringTie	exon	20982388	20982408	1000	-	.	gene_id "MSTRG.1654"; transcript_id "MSTRG.1654.308"; exon_number "8";
chr1	StringTie	exon	20997601	20997633	1000	-	.	gene_id "MSTRG.1654"; transcript_id "MSTRG.1654.308"; exon_number "9";
chr1	StringTie	exon	21002713	21002808	1000	-	.	gene_id "MSTRG.1654"; transcript_id "MSTRG.1654.308"; exon_number "10";
chr1	StringTie	exon	21008703	21008721	1000	-	.	gene_id "MSTRG.1654"; transcript_id "MSTRG.1654.308"; exon_number "11";
chr1	StringTie	transcript	20941066	21114406	1000	-	.	gene_id "MSTRG.1654"; transcript_id "MSTRG.1654.309";
chr1	StringTie	exon	20941066	20941395	1000	-	.	gene_id "MSTRG.1654"; transcript_id "MSTRG.1654.309"; exon_number "1";
chr1	StringTie	exon	20941491	20942330	1000	-	.	gene_id "MSTRG.1654"; transcript_id "MSTRG.1654.309"; exon_number "2";
chr1	StringTie	exon	20950003	20950108	1000	-	.	gene_id "MSTRG.1654"; transcript_id "MSTRG.1654.309"; exon_number "3";
chr1	StringTie	exon	20969474	20969596	1000	-	.	gene_id "MSTRG.1654"; transcript_id "MSTRG.1654.309"; exon_number "4";
chr1	StringTie	exon	20973002	20973099	1000	-	.	gene_id "MSTRG.1654"; transcript_id "MSTRG.1654.309"; exon_number "5";
chr1	StringTie	exon	20980334	20980448	1000	-	.	gene_id "MSTRG.1654"; transcript_id "MSTRG.1654.309"; exon_number "6";
chr1	StringTie	exon	20981048	20981227	1000	-	.	gene_id "MSTRG.1654"; transcript_id "MSTRG.1654.309"; exon_number "7";
chr1	StringTie	exon	20982388	20982408	1000	-	.	gene_id "MSTRG.1654"; transcript_id "MSTRG.1654.309"; exon_number "8";
chr1	StringTie	exon	21002713	21002808	1000	-	.	gene_id "MSTRG.1654"; transcript_id "MSTRG.1654.309"; exon_number "9";
chr1	StringTie	exon	21008703	21008721	1000	-	.	gene_id "MSTRG.1654"; transcript_id "MSTRG.1654.309"; exon_number "10";
chr1	StringTie	exon	21050866	21050994	1000	-	.	gene_id "MSTRG.1654"; transcript_id "MSTRG.1654.309"; exon_number "11";
chr1	StringTie	exon	21072852	21072905	1000	-	.	gene_id "MSTRG.1654"; transcript_id "MSTRG.1654.309"; exon_number "12";
chr1	StringTie	exon	21089138	21089213	1000	-	.	gene_id "MSTRG.1654"; transcript_id "MSTRG.1654.309"; exon_number "13";
chr1	StringTie	exon	21111323	21111383	1000	-	.	gene_id "MSTRG.1654"; transcript_id "MSTRG.1654.309"; exon_number "14";
chr1	StringTie	exon	21113658	21114406	1000	-	.	gene_id "MSTRG.1654"; transcript_id "MSTRG.1654.309"; exon_number "15";
chr1	StringTie	transcript	20739091	20787506	1000	-	.	gene_id "MSTRG.1654"; transcript_id "MSTRG.1654.31";
chr1	StringTie	exon	20739091	20745091	1000	-	.	gene_id "MSTRG.1654"; transcript_id "MSTRG.1654.31"; exon_number "1";
chr1	StringTie	exon	20745543	20745656	1000	-	.	gene_id "MSTRG.1654"; transcript_id "MSTRG.1654.31"; exon_number "2";
chr1	StringTie	exon	20747544	20747655	1000	-	.	gene_id "MSTRG.1654"; transcript_id "MSTRG.1654.31"; exon_number "3";
chr1	StringTie	exon	20749723	20749882	1000	-	.	gene_id "MSTRG.1654"; transcript_id "MSTRG.1654.31"; exon_number "4";
chr1	StringTie	exon	20757166	20757256	1000	-	.	gene_id "MSTRG.1654"; transcript_id "MSTRG.1654.31"; exon_number "5";
chr1	StringTie	exon	20765377	20765531	1000	-	.	gene_id "MSTRG.1654"; transcript_id "MSTRG.1654.31"; exon_number "6";
chr1	StringTie	exon	20767584	20767664	1000	-	.	gene_id "MSTRG.1654"; transcript_id "MSTRG.1654.31"; exon_number "7";
chr1	StringTie	exon	20770930	20771073	1000	-	.	gene_id "MSTRG.1654"; transcript_id "MSTRG.1654.31"; exon_number "8";
chr1	StringTie	exon	20773451	20773610	1000	-	.	gene_id "MSTRG.1654"; transcript_id "MSTRG.1654.31"; exon_number "9";
chr1	StringTie	exon	20776597	20776750	1000	-	.	gene_id "MSTRG.1654"; transcript_id "MSTRG.1654.31"; exon_number "10";
chr1	StringTie	exon	20779812	20779911	1000	-	.	gene_id "MSTRG.1654"; transcript_id "MSTRG.1654.31"; exon_number "11";
chr1	StringTie	exon	20787195	20787506	1000	-	.	gene_id "MSTRG.1654"; transcript_id "MSTRG.1654.31"; exon_number "12";
chr1	StringTie	transcript	20941245	21013267	1000	-	.	gene_id "MSTRG.1654"; transcript_id "MSTRG.1654.311";
chr1	StringTie	exon	20941245	20941395	1000	-	.	gene_id "MSTRG.1654"; transcript_id "MSTRG.1654.311"; exon_number "1";
chr1	StringTie	exon	20941491	20942330	1000	-	.	gene_id "MSTRG.1654"; transcript_id "MSTRG.1654.311"; exon_number "2";
chr1	StringTie	exon	20950003	20950111	1000	-	.	gene_id "MSTRG.1654"; transcript_id "MSTRG.1654.311"; exon_number "3";
chr1	StringTie	exon	20969474	20969596	1000	-	.	gene_id "MSTRG.1654"; transcript_id "MSTRG.1654.311"; exon_number "4";
chr1	StringTie	exon	20973002	20973099	1000	-	.	gene_id "MSTRG.1654"; transcript_id "MSTRG.1654.311"; exon_number "5";
chr1	StringTie	exon	20980334	20980448	1000	-	.	gene_id "MSTRG.1654"; transcript_id "MSTRG.1654.311"; exon_number "6";
chr1	StringTie	exon	20981048	20981227	1000	-	.	gene_id "MSTRG.1654"; transcript_id "MSTRG.1654.311"; exon_number "7";
chr1	StringTie	exon	21002713	21002808	1000	-	.	gene_id "MSTRG.1654"; transcript_id "MSTRG.1654.311"; exon_number "8";
chr1	StringTie	exon	21012992	21013267	1000	-	.	gene_id "MSTRG.1654"; transcript_id "MSTRG.1654.311"; exon_number "9";
chr1	StringTie	transcript	21160284	21177703	1000	-	.	gene_id "MSTRG.1654"; transcript_id "MSTRG.1654.318";
chr1	StringTie	exon	21160284	21160545	1000	-	.	gene_id "MSTRG.1654"; transcript_id "MSTRG.1654.318"; exon_number "1";
chr1	StringTie	exon	21176175	21176358	1000	-	.	gene_id "MSTRG.1654"; transcript_id "MSTRG.1654.318"; exon_number "2";
chr1	StringTie	exon	21176722	21177703	1000	-	.	gene_id "MSTRG.1654"; transcript_id "MSTRG.1654.318"; exon_number "3";
chr1	StringTie	transcript	20739136	20787525	1000	-	.	gene_id "MSTRG.1654"; transcript_id "MSTRG.1654.32";
chr1	StringTie	exon	20739136	20745091	1000	-	.	gene_id "MSTRG.1654"; transcript_id "MSTRG.1654.32"; exon_number "1";
chr1	StringTie	exon	20745543	20745656	1000	-	.	gene_id "MSTRG.1654"; transcript_id "MSTRG.1654.32"; exon_number "2";
chr1	StringTie	exon	20747544	20747655	1000	-	.	gene_id "MSTRG.1654"; transcript_id "MSTRG.1654.32"; exon_number "3";
chr1	StringTie	exon	20749723	20749882	1000	-	.	gene_id "MSTRG.1654"; transcript_id "MSTRG.1654.32"; exon_number "4";
chr1	StringTie	exon	20757166	20757256	1000	-	.	gene_id "MSTRG.1654"; transcript_id "MSTRG.1654.32"; exon_number "5";
chr1	StringTie	exon	20765377	20765531	1000	-	.	gene_id "MSTRG.1654"; transcript_id "MSTRG.1654.32"; exon_number "6";
chr1	StringTie	exon	20767584	20767664	1000	-	.	gene_id "MSTRG.1654"; transcript_id "MSTRG.1654.32"; exon_number "7";
chr1	StringTie	exon	20770930	20771073	1000	-	.	gene_id "MSTRG.1654"; transcript_id "MSTRG.1654.32"; exon_number "8";
chr1	StringTie	exon	20773451	20773610	1000	-	.	gene_id "MSTRG.1654"; transcript_id "MSTRG.1654.32"; exon_number "9";
chr1	StringTie	exon	20776597	20776750	1000	-	.	gene_id "MSTRG.1654"; transcript_id "MSTRG.1654.32"; exon_number "10";
chr1	StringTie	exon	20779812	20779911	1000	-	.	gene_id "MSTRG.1654"; transcript_id "MSTRG.1654.32"; exon_number "11";
chr1	StringTie	exon	20780345	20780540	1000	-	.	gene_id "MSTRG.1654"; transcript_id "MSTRG.1654.32"; exon_number "12";
chr1	StringTie	exon	20786514	20787525	1000	-	.	gene_id "MSTRG.1654"; transcript_id "MSTRG.1654.32"; exon_number "13";
chr1	StringTie	transcript	20739782	20787387	1000	-	.	gene_id "MSTRG.1654"; transcript_id "MSTRG.1654.33";
chr1	StringTie	exon	20739782	20745091	1000	-	.	gene_id "MSTRG.1654"; transcript_id "MSTRG.1654.33"; exon_number "1";
chr1	StringTie	exon	20745543	20745656	1000	-	.	gene_id "MSTRG.1654"; transcript_id "MSTRG.1654.33"; exon_number "2";
chr1	StringTie	exon	20747544	20747655	1000	-	.	gene_id "MSTRG.1654"; transcript_id "MSTRG.1654.33"; exon_number "3";
chr1	StringTie	exon	20749723	20749882	1000	-	.	gene_id "MSTRG.1654"; transcript_id "MSTRG.1654.33"; exon_number "4";
chr1	StringTie	exon	20757166	20757256	1000	-	.	gene_id "MSTRG.1654"; transcript_id "MSTRG.1654.33"; exon_number "5";
chr1	StringTie	exon	20765377	20765531	1000	-	.	gene_id "MSTRG.1654"; transcript_id "MSTRG.1654.33"; exon_number "6";
chr1	StringTie	exon	20767584	20767664	1000	-	.	gene_id "MSTRG.1654"; transcript_id "MSTRG.1654.33"; exon_number "7";
chr1	StringTie	exon	20770930	20771073	1000	-	.	gene_id "MSTRG.1654"; transcript_id "MSTRG.1654.33"; exon_number "8";
chr1	StringTie	exon	20773451	20773610	1000	-	.	gene_id "MSTRG.1654"; transcript_id "MSTRG.1654.33"; exon_number "9";
chr1	StringTie	exon	20775724	20776005	1000	-	.	gene_id "MSTRG.1654"; transcript_id "MSTRG.1654.33"; exon_number "10";
chr1	StringTie	exon	20776597	20776750	1000	-	.	gene_id "MSTRG.1654"; transcript_id "MSTRG.1654.33"; exon_number "11";
chr1	StringTie	exon	20779812	20779911	1000	-	.	gene_id "MSTRG.1654"; transcript_id "MSTRG.1654.33"; exon_number "12";
chr1	StringTie	exon	20780345	20780540	1000	-	.	gene_id "MSTRG.1654"; transcript_id "MSTRG.1654.33"; exon_number "13";
chr1	StringTie	exon	20786186	20787387	1000	-	.	gene_id "MSTRG.1654"; transcript_id "MSTRG.1654.33"; exon_number "14";
chr1	StringTie	transcript	20739877	20787332	1000	-	.	gene_id "MSTRG.1654"; transcript_id "MSTRG.1654.34";
chr1	StringTie	exon	20739877	20745091	1000	-	.	gene_id "MSTRG.1654"; transcript_id "MSTRG.1654.34"; exon_number "1";
chr1	StringTie	exon	20745543	20745656	1000	-	.	gene_id "MSTRG.1654"; transcript_id "MSTRG.1654.34"; exon_number "2";
chr1	StringTie	exon	20747544	20747655	1000	-	.	gene_id "MSTRG.1654"; transcript_id "MSTRG.1654.34"; exon_number "3";
chr1	StringTie	exon	20749723	20749882	1000	-	.	gene_id "MSTRG.1654"; transcript_id "MSTRG.1654.34"; exon_number "4";
chr1	StringTie	exon	20757166	20757256	1000	-	.	gene_id "MSTRG.1654"; transcript_id "MSTRG.1654.34"; exon_number "5";
chr1	StringTie	exon	20765377	20765531	1000	-	.	gene_id "MSTRG.1654"; transcript_id "MSTRG.1654.34"; exon_number "6";
chr1	StringTie	exon	20767584	20767664	1000	-	.	gene_id "MSTRG.1654"; transcript_id "MSTRG.1654.34"; exon_number "7";
chr1	StringTie	exon	20770930	20771073	1000	-	.	gene_id "MSTRG.1654"; transcript_id "MSTRG.1654.34"; exon_number "8";
chr1	StringTie	exon	20773451	20773610	1000	-	.	gene_id "MSTRG.1654"; transcript_id "MSTRG.1654.34"; exon_number "9";
chr1	StringTie	exon	20776597	20776750	1000	-	.	gene_id "MSTRG.1654"; transcript_id "MSTRG.1654.34"; exon_number "10";
chr1	StringTie	exon	20779812	20779908	1000	-	.	gene_id "MSTRG.1654"; transcript_id "MSTRG.1654.34"; exon_number "11";
chr1	StringTie	exon	20780345	20780540	1000	-	.	gene_id "MSTRG.1654"; transcript_id "MSTRG.1654.34"; exon_number "12";
chr1	StringTie	exon	20787195	20787332	1000	-	.	gene_id "MSTRG.1654"; transcript_id "MSTRG.1654.34"; exon_number "13";
chr1	StringTie	transcript	20739928	21176854	1000	-	.	gene_id "MSTRG.1654"; transcript_id "MSTRG.1654.35";
chr1	StringTie	exon	20739928	20745091	1000	-	.	gene_id "MSTRG.1654"; transcript_id "MSTRG.1654.35"; exon_number "1";
chr1	StringTie	exon	20745543	20745656	1000	-	.	gene_id "MSTRG.1654"; transcript_id "MSTRG.1654.35"; exon_number "2";
chr1	StringTie	exon	20747544	20747655	1000	-	.	gene_id "MSTRG.1654"; transcript_id "MSTRG.1654.35"; exon_number "3";
chr1	StringTie	exon	20749723	20749882	1000	-	.	gene_id "MSTRG.1654"; transcript_id "MSTRG.1654.35"; exon_number "4";
chr1	StringTie	exon	20757166	20757256	1000	-	.	gene_id "MSTRG.1654"; transcript_id "MSTRG.1654.35"; exon_number "5";
chr1	StringTie	exon	20765377	20765531	1000	-	.	gene_id "MSTRG.1654"; transcript_id "MSTRG.1654.35"; exon_number "6";
chr1	StringTie	exon	20767584	20767664	1000	-	.	gene_id "MSTRG.1654"; transcript_id "MSTRG.1654.35"; exon_number "7";
chr1	StringTie	exon	20770930	20771073	1000	-	.	gene_id "MSTRG.1654"; transcript_id "MSTRG.1654.35"; exon_number "8";
chr1	StringTie	exon	20773451	20776750	1000	-	.	gene_id "MSTRG.1654"; transcript_id "MSTRG.1654.35"; exon_number "9";
chr1	StringTie	exon	20779812	20779908	1000	-	.	gene_id "MSTRG.1654"; transcript_id "MSTRG.1654.35"; exon_number "10";
chr1	StringTie	exon	20780345	20780540	1000	-	.	gene_id "MSTRG.1654"; transcript_id "MSTRG.1654.35"; exon_number "11";
chr1	StringTie	exon	20807152	20807500	1000	-	.	gene_id "MSTRG.1654"; transcript_id "MSTRG.1654.35"; exon_number "12";
chr1	StringTie	exon	20810738	20810884	1000	-	.	gene_id "MSTRG.1654"; transcript_id "MSTRG.1654.35"; exon_number "13";
chr1	StringTie	exon	20813158	20813239	1000	-	.	gene_id "MSTRG.1654"; transcript_id "MSTRG.1654.35"; exon_number "14";
chr1	StringTie	exon	20817392	20817538	1000	-	.	gene_id "MSTRG.1654"; transcript_id "MSTRG.1654.35"; exon_number "15";
chr1	StringTie	exon	20825100	20825198	1000	-	.	gene_id "MSTRG.1654"; transcript_id "MSTRG.1654.35"; exon_number "16";
chr1	StringTie	exon	20827617	20827698	1000	-	.	gene_id "MSTRG.1654"; transcript_id "MSTRG.1654.35"; exon_number "17";
chr1	StringTie	exon	20829147	20829272	1000	-	.	gene_id "MSTRG.1654"; transcript_id "MSTRG.1654.35"; exon_number "18";
chr1	StringTie	exon	20840856	20841028	1000	-	.	gene_id "MSTRG.1654"; transcript_id "MSTRG.1654.35"; exon_number "19";
chr1	StringTie	exon	20849415	20849530	1000	-	.	gene_id "MSTRG.1654"; transcript_id "MSTRG.1654.35"; exon_number "20";
chr1	StringTie	exon	20851258	20851478	1000	-	.	gene_id "MSTRG.1654"; transcript_id "MSTRG.1654.35"; exon_number "21";
chr1	StringTie	exon	20853560	20853677	1000	-	.	gene_id "MSTRG.1654"; transcript_id "MSTRG.1654.35"; exon_number "22";
chr1	StringTie	exon	20854978	20855071	1000	-	.	gene_id "MSTRG.1654"; transcript_id "MSTRG.1654.35"; exon_number "23";
chr1	StringTie	exon	20857403	20857497	1000	-	.	gene_id "MSTRG.1654"; transcript_id "MSTRG.1654.35"; exon_number "24";
chr1	StringTie	exon	20860385	20860517	1000	-	.	gene_id "MSTRG.1654"; transcript_id "MSTRG.1654.35"; exon_number "25";
chr1	StringTie	exon	20862228	20862332	1000	-	.	gene_id "MSTRG.1654"; transcript_id "MSTRG.1654.35"; exon_number "26";
chr1	StringTie	exon	20864476	20864712	1000	-	.	gene_id "MSTRG.1654"; transcript_id "MSTRG.1654.35"; exon_number "27";
chr1	StringTie	exon	20865116	20865262	1000	-	.	gene_id "MSTRG.1654"; transcript_id "MSTRG.1654.35"; exon_number "28";
chr1	StringTie	exon	20879323	20879520	1000	-	.	gene_id "MSTRG.1654"; transcript_id "MSTRG.1654.35"; exon_number "29";
chr1	StringTie	exon	20886201	20886371	1000	-	.	gene_id "MSTRG.1654"; transcript_id "MSTRG.1654.35"; exon_number "30";
chr1	StringTie	exon	20893517	20893636	1000	-	.	gene_id "MSTRG.1654"; transcript_id "MSTRG.1654.35"; exon_number "31";
chr1	StringTie	exon	20895368	20895501	1000	-	.	gene_id "MSTRG.1654"; transcript_id "MSTRG.1654.35"; exon_number "32";
chr1	StringTie	exon	20899697	20899943	1000	-	.	gene_id "MSTRG.1654"; transcript_id "MSTRG.1654.35"; exon_number "33";
chr1	StringTie	exon	20904883	20904971	1000	-	.	gene_id "MSTRG.1654"; transcript_id "MSTRG.1654.35"; exon_number "34";
chr1	StringTie	exon	20941491	20942330	1000	-	.	gene_id "MSTRG.1654"; transcript_id "MSTRG.1654.35"; exon_number "35";
chr1	StringTie	exon	20950003	20950108	1000	-	.	gene_id "MSTRG.1654"; transcript_id "MSTRG.1654.35"; exon_number "36";
chr1	StringTie	exon	20969474	20969596	1000	-	.	gene_id "MSTRG.1654"; transcript_id "MSTRG.1654.35"; exon_number "37";
chr1	StringTie	exon	20973002	20973099	1000	-	.	gene_id "MSTRG.1654"; transcript_id "MSTRG.1654.35"; exon_number "38";
chr1	StringTie	exon	20980334	20980448	1000	-	.	gene_id "MSTRG.1654"; transcript_id "MSTRG.1654.35"; exon_number "39";
chr1	StringTie	exon	20981048	20981227	1000	-	.	gene_id "MSTRG.1654"; transcript_id "MSTRG.1654.35"; exon_number "40";
chr1	StringTie	exon	21002713	21002808	1000	-	.	gene_id "MSTRG.1654"; transcript_id "MSTRG.1654.35"; exon_number "41";
chr1	StringTie	exon	21050866	21050994	1000	-	.	gene_id "MSTRG.1654"; transcript_id "MSTRG.1654.35"; exon_number "42";
chr1	StringTie	exon	21089138	21089213	1000	-	.	gene_id "MSTRG.1654"; transcript_id "MSTRG.1654.35"; exon_number "43";
chr1	StringTie	exon	21176175	21176358	1000	-	.	gene_id "MSTRG.1654"; transcript_id "MSTRG.1654.35"; exon_number "44";
chr1	StringTie	exon	21176722	21176854	1000	-	.	gene_id "MSTRG.1654"; transcript_id "MSTRG.1654.35"; exon_number "45";
chr1	StringTie	transcript	20740224	20787141	1000	-	.	gene_id "MSTRG.1654"; transcript_id "MSTRG.1654.36";
chr1	StringTie	exon	20740224	20745091	1000	-	.	gene_id "MSTRG.1654"; transcript_id "MSTRG.1654.36"; exon_number "1";
chr1	StringTie	exon	20745543	20745656	1000	-	.	gene_id "MSTRG.1654"; transcript_id "MSTRG.1654.36"; exon_number "2";
chr1	StringTie	exon	20747544	20747655	1000	-	.	gene_id "MSTRG.1654"; transcript_id "MSTRG.1654.36"; exon_number "3";
chr1	StringTie	exon	20749723	20749882	1000	-	.	gene_id "MSTRG.1654"; transcript_id "MSTRG.1654.36"; exon_number "4";
chr1	StringTie	exon	20757166	20757256	1000	-	.	gene_id "MSTRG.1654"; transcript_id "MSTRG.1654.36"; exon_number "5";
chr1	StringTie	exon	20765377	20765531	1000	-	.	gene_id "MSTRG.1654"; transcript_id "MSTRG.1654.36"; exon_number "6";
chr1	StringTie	exon	20767584	20767664	1000	-	.	gene_id "MSTRG.1654"; transcript_id "MSTRG.1654.36"; exon_number "7";
chr1	StringTie	exon	20770930	20771073	1000	-	.	gene_id "MSTRG.1654"; transcript_id "MSTRG.1654.36"; exon_number "8";
chr1	StringTie	exon	20773451	20773610	1000	-	.	gene_id "MSTRG.1654"; transcript_id "MSTRG.1654.36"; exon_number "9";
chr1	StringTie	exon	20776597	20776750	1000	-	.	gene_id "MSTRG.1654"; transcript_id "MSTRG.1654.36"; exon_number "10";
chr1	StringTie	exon	20779812	20779908	1000	-	.	gene_id "MSTRG.1654"; transcript_id "MSTRG.1654.36"; exon_number "11";
chr1	StringTie	exon	20780345	20780540	1000	-	.	gene_id "MSTRG.1654"; transcript_id "MSTRG.1654.36"; exon_number "12";
chr1	StringTie	exon	20786514	20787141	1000	-	.	gene_id "MSTRG.1654"; transcript_id "MSTRG.1654.36"; exon_number "13";
chr1	StringTie	transcript	20740261	20787630	1000	-	.	gene_id "MSTRG.1654"; transcript_id "MSTRG.1654.37";
chr1	StringTie	exon	20740261	20745091	1000	-	.	gene_id "MSTRG.1654"; transcript_id "MSTRG.1654.37"; exon_number "1";
chr1	StringTie	exon	20745543	20745656	1000	-	.	gene_id "MSTRG.1654"; transcript_id "MSTRG.1654.37"; exon_number "2";
chr1	StringTie	exon	20747544	20747655	1000	-	.	gene_id "MSTRG.1654"; transcript_id "MSTRG.1654.37"; exon_number "3";
chr1	StringTie	exon	20749723	20749882	1000	-	.	gene_id "MSTRG.1654"; transcript_id "MSTRG.1654.37"; exon_number "4";
chr1	StringTie	exon	20757166	20757256	1000	-	.	gene_id "MSTRG.1654"; transcript_id "MSTRG.1654.37"; exon_number "5";
chr1	StringTie	exon	20765377	20765531	1000	-	.	gene_id "MSTRG.1654"; transcript_id "MSTRG.1654.37"; exon_number "6";
chr1	StringTie	exon	20767584	20767664	1000	-	.	gene_id "MSTRG.1654"; transcript_id "MSTRG.1654.37"; exon_number "7";
chr1	StringTie	exon	20770930	20771073	1000	-	.	gene_id "MSTRG.1654"; transcript_id "MSTRG.1654.37"; exon_number "8";
chr1	StringTie	exon	20773451	20773610	1000	-	.	gene_id "MSTRG.1654"; transcript_id "MSTRG.1654.37"; exon_number "9";
chr1	StringTie	exon	20776597	20776750	1000	-	.	gene_id "MSTRG.1654"; transcript_id "MSTRG.1654.37"; exon_number "10";
chr1	StringTie	exon	20779812	20779911	1000	-	.	gene_id "MSTRG.1654"; transcript_id "MSTRG.1654.37"; exon_number "11";
chr1	StringTie	exon	20780345	20780540	1000	-	.	gene_id "MSTRG.1654"; transcript_id "MSTRG.1654.37"; exon_number "12";
chr1	StringTie	exon	20786186	20787630	1000	-	.	gene_id "MSTRG.1654"; transcript_id "MSTRG.1654.37"; exon_number "13";
chr1	StringTie	transcript	20740262	20787363	1000	-	.	gene_id "MSTRG.1654"; transcript_id "MSTRG.1654.38";
chr1	StringTie	exon	20740262	20745091	1000	-	.	gene_id "MSTRG.1654"; transcript_id "MSTRG.1654.38"; exon_number "1";
chr1	StringTie	exon	20745543	20745656	1000	-	.	gene_id "MSTRG.1654"; transcript_id "MSTRG.1654.38"; exon_number "2";
chr1	StringTie	exon	20747544	20747655	1000	-	.	gene_id "MSTRG.1654"; transcript_id "MSTRG.1654.38"; exon_number "3";
chr1	StringTie	exon	20749723	20749882	1000	-	.	gene_id "MSTRG.1654"; transcript_id "MSTRG.1654.38"; exon_number "4";
chr1	StringTie	exon	20757166	20757256	1000	-	.	gene_id "MSTRG.1654"; transcript_id "MSTRG.1654.38"; exon_number "5";
chr1	StringTie	exon	20765377	20765531	1000	-	.	gene_id "MSTRG.1654"; transcript_id "MSTRG.1654.38"; exon_number "6";
chr1	StringTie	exon	20767584	20767664	1000	-	.	gene_id "MSTRG.1654"; transcript_id "MSTRG.1654.38"; exon_number "7";
chr1	StringTie	exon	20770930	20771061	1000	-	.	gene_id "MSTRG.1654"; transcript_id "MSTRG.1654.38"; exon_number "8";
chr1	StringTie	exon	20773451	20773610	1000	-	.	gene_id "MSTRG.1654"; transcript_id "MSTRG.1654.38"; exon_number "9";
chr1	StringTie	exon	20776597	20776750	1000	-	.	gene_id "MSTRG.1654"; transcript_id "MSTRG.1654.38"; exon_number "10";
chr1	StringTie	exon	20779812	20779911	1000	-	.	gene_id "MSTRG.1654"; transcript_id "MSTRG.1654.38"; exon_number "11";
chr1	StringTie	exon	20787195	20787363	1000	-	.	gene_id "MSTRG.1654"; transcript_id "MSTRG.1654.38"; exon_number "12";
chr1	StringTie	transcript	20740291	20787308	1000	-	.	gene_id "MSTRG.1654"; transcript_id "MSTRG.1654.39";
chr1	StringTie	exon	20740291	20745091	1000	-	.	gene_id "MSTRG.1654"; transcript_id "MSTRG.1654.39"; exon_number "1";
chr1	StringTie	exon	20745543	20745656	1000	-	.	gene_id "MSTRG.1654"; transcript_id "MSTRG.1654.39"; exon_number "2";
chr1	StringTie	exon	20747544	20747655	1000	-	.	gene_id "MSTRG.1654"; transcript_id "MSTRG.1654.39"; exon_number "3";
chr1	StringTie	exon	20749723	20749882	1000	-	.	gene_id "MSTRG.1654"; transcript_id "MSTRG.1654.39"; exon_number "4";
chr1	StringTie	exon	20757166	20757256	1000	-	.	gene_id "MSTRG.1654"; transcript_id "MSTRG.1654.39"; exon_number "5";
chr1	StringTie	exon	20765377	20765531	1000	-	.	gene_id "MSTRG.1654"; transcript_id "MSTRG.1654.39"; exon_number "6";
chr1	StringTie	exon	20767584	20767664	1000	-	.	gene_id "MSTRG.1654"; transcript_id "MSTRG.1654.39"; exon_number "7";
chr1	StringTie	exon	20770930	20771073	1000	-	.	gene_id "MSTRG.1654"; transcript_id "MSTRG.1654.39"; exon_number "8";
chr1	StringTie	exon	20773451	20773610	1000	-	.	gene_id "MSTRG.1654"; transcript_id "MSTRG.1654.39"; exon_number "9";
chr1	StringTie	exon	20776597	20776750	1000	-	.	gene_id "MSTRG.1654"; transcript_id "MSTRG.1654.39"; exon_number "10";
chr1	StringTie	exon	20779812	20779911	1000	-	.	gene_id "MSTRG.1654"; transcript_id "MSTRG.1654.39"; exon_number "11";
chr1	StringTie	exon	20780350	20780540	1000	-	.	gene_id "MSTRG.1654"; transcript_id "MSTRG.1654.39"; exon_number "12";
chr1	StringTie	exon	20786186	20787308	1000	-	.	gene_id "MSTRG.1654"; transcript_id "MSTRG.1654.39"; exon_number "13";
chr1	StringTie	transcript	20482342	20487361	1000	-	.	gene_id "MSTRG.1654"; transcript_id "MSTRG.1654.4";
chr1	StringTie	exon	20482342	20483719	1000	-	.	gene_id "MSTRG.1654"; transcript_id "MSTRG.1654.4"; exon_number "1";
chr1	StringTie	exon	20484367	20484740	1000	-	.	gene_id "MSTRG.1654"; transcript_id "MSTRG.1654.4"; exon_number "2";
chr1	StringTie	exon	20485214	20486979	1000	-	.	gene_id "MSTRG.1654"; transcript_id "MSTRG.1654.4"; exon_number "3";
chr1	StringTie	exon	20487269	20487361	1000	-	.	gene_id "MSTRG.1654"; transcript_id "MSTRG.1654.4"; exon_number "4";
chr1	StringTie	transcript	20740319	20787380	1000	-	.	gene_id "MSTRG.1654"; transcript_id "MSTRG.1654.40";
chr1	StringTie	exon	20740319	20745091	1000	-	.	gene_id "MSTRG.1654"; transcript_id "MSTRG.1654.40"; exon_number "1";
chr1	StringTie	exon	20745543	20745656	1000	-	.	gene_id "MSTRG.1654"; transcript_id "MSTRG.1654.40"; exon_number "2";
chr1	StringTie	exon	20747544	20747655	1000	-	.	gene_id "MSTRG.1654"; transcript_id "MSTRG.1654.40"; exon_number "3";
chr1	StringTie	exon	20749723	20749882	1000	-	.	gene_id "MSTRG.1654"; transcript_id "MSTRG.1654.40"; exon_number "4";
chr1	StringTie	exon	20757166	20757256	1000	-	.	gene_id "MSTRG.1654"; transcript_id "MSTRG.1654.40"; exon_number "5";
chr1	StringTie	exon	20765377	20765531	1000	-	.	gene_id "MSTRG.1654"; transcript_id "MSTRG.1654.40"; exon_number "6";
chr1	StringTie	exon	20767584	20767664	1000	-	.	gene_id "MSTRG.1654"; transcript_id "MSTRG.1654.40"; exon_number "7";
chr1	StringTie	exon	20770930	20771073	1000	-	.	gene_id "MSTRG.1654"; transcript_id "MSTRG.1654.40"; exon_number "8";
chr1	StringTie	exon	20773451	20773610	1000	-	.	gene_id "MSTRG.1654"; transcript_id "MSTRG.1654.40"; exon_number "9";
chr1	StringTie	exon	20776597	20776750	1000	-	.	gene_id "MSTRG.1654"; transcript_id "MSTRG.1654.40"; exon_number "10";
chr1	StringTie	exon	20779812	20779911	1000	-	.	gene_id "MSTRG.1654"; transcript_id "MSTRG.1654.40"; exon_number "11";
chr1	StringTie	exon	20780350	20780540	1000	-	.	gene_id "MSTRG.1654"; transcript_id "MSTRG.1654.40"; exon_number "12";
chr1	StringTie	exon	20787195	20787380	1000	-	.	gene_id "MSTRG.1654"; transcript_id "MSTRG.1654.40"; exon_number "13";
chr1	StringTie	transcript	20740332	20787333	1000	-	.	gene_id "MSTRG.1654"; transcript_id "MSTRG.1654.41";
chr1	StringTie	exon	20740332	20745091	1000	-	.	gene_id "MSTRG.1654"; transcript_id "MSTRG.1654.41"; exon_number "1";
chr1	StringTie	exon	20745543	20745656	1000	-	.	gene_id "MSTRG.1654"; transcript_id "MSTRG.1654.41"; exon_number "2";
chr1	StringTie	exon	20747544	20747655	1000	-	.	gene_id "MSTRG.1654"; transcript_id "MSTRG.1654.41"; exon_number "3";
chr1	StringTie	exon	20749723	20749882	1000	-	.	gene_id "MSTRG.1654"; transcript_id "MSTRG.1654.41"; exon_number "4";
chr1	StringTie	exon	20757166	20757256	1000	-	.	gene_id "MSTRG.1654"; transcript_id "MSTRG.1654.41"; exon_number "5";
chr1	StringTie	exon	20765377	20765531	1000	-	.	gene_id "MSTRG.1654"; transcript_id "MSTRG.1654.41"; exon_number "6";
chr1	StringTie	exon	20767584	20767664	1000	-	.	gene_id "MSTRG.1654"; transcript_id "MSTRG.1654.41"; exon_number "7";
chr1	StringTie	exon	20770930	20771073	1000	-	.	gene_id "MSTRG.1654"; transcript_id "MSTRG.1654.41"; exon_number "8";
chr1	StringTie	exon	20773451	20773610	1000	-	.	gene_id "MSTRG.1654"; transcript_id "MSTRG.1654.41"; exon_number "9";
chr1	StringTie	exon	20776597	20776750	1000	-	.	gene_id "MSTRG.1654"; transcript_id "MSTRG.1654.41"; exon_number "10";
chr1	StringTie	exon	20779812	20779911	1000	-	.	gene_id "MSTRG.1654"; transcript_id "MSTRG.1654.41"; exon_number "11";
chr1	StringTie	exon	20780354	20780540	1000	-	.	gene_id "MSTRG.1654"; transcript_id "MSTRG.1654.41"; exon_number "12";
chr1	StringTie	exon	20787195	20787333	1000	-	.	gene_id "MSTRG.1654"; transcript_id "MSTRG.1654.41"; exon_number "13";
chr1	StringTie	transcript	20740340	20787355	1000	-	.	gene_id "MSTRG.1654"; transcript_id "MSTRG.1654.42";
chr1	StringTie	exon	20740340	20745091	1000	-	.	gene_id "MSTRG.1654"; transcript_id "MSTRG.1654.42"; exon_number "1";
chr1	StringTie	exon	20745543	20745656	1000	-	.	gene_id "MSTRG.1654"; transcript_id "MSTRG.1654.42"; exon_number "2";
chr1	StringTie	exon	20747544	20747655	1000	-	.	gene_id "MSTRG.1654"; transcript_id "MSTRG.1654.42"; exon_number "3";
chr1	StringTie	exon	20749723	20749882	1000	-	.	gene_id "MSTRG.1654"; transcript_id "MSTRG.1654.42"; exon_number "4";
chr1	StringTie	exon	20757166	20757256	1000	-	.	gene_id "MSTRG.1654"; transcript_id "MSTRG.1654.42"; exon_number "5";
chr1	StringTie	exon	20765377	20765531	1000	-	.	gene_id "MSTRG.1654"; transcript_id "MSTRG.1654.42"; exon_number "6";
chr1	StringTie	exon	20767584	20767664	1000	-	.	gene_id "MSTRG.1654"; transcript_id "MSTRG.1654.42"; exon_number "7";
chr1	StringTie	exon	20770930	20771073	1000	-	.	gene_id "MSTRG.1654"; transcript_id "MSTRG.1654.42"; exon_number "8";
chr1	StringTie	exon	20773451	20773610	1000	-	.	gene_id "MSTRG.1654"; transcript_id "MSTRG.1654.42"; exon_number "9";
chr1	StringTie	exon	20776597	20776750	1000	-	.	gene_id "MSTRG.1654"; transcript_id "MSTRG.1654.42"; exon_number "10";
chr1	StringTie	exon	20779812	20779908	1000	-	.	gene_id "MSTRG.1654"; transcript_id "MSTRG.1654.42"; exon_number "11";
chr1	StringTie	exon	20780345	20780540	1000	-	.	gene_id "MSTRG.1654"; transcript_id "MSTRG.1654.42"; exon_number "12";
chr1	StringTie	exon	20786186	20787355	1000	-	.	gene_id "MSTRG.1654"; transcript_id "MSTRG.1654.42"; exon_number "13";
chr1	StringTie	transcript	20741408	20786803	1000	-	.	gene_id "MSTRG.1654"; transcript_id "MSTRG.1654.43";
chr1	StringTie	exon	20741408	20745091	1000	-	.	gene_id "MSTRG.1654"; transcript_id "MSTRG.1654.43"; exon_number "1";
chr1	StringTie	exon	20745543	20745656	1000	-	.	gene_id "MSTRG.1654"; transcript_id "MSTRG.1654.43"; exon_number "2";
chr1	StringTie	exon	20747544	20747655	1000	-	.	gene_id "MSTRG.1654"; transcript_id "MSTRG.1654.43"; exon_number "3";
chr1	StringTie	exon	20749723	20749882	1000	-	.	gene_id "MSTRG.1654"; transcript_id "MSTRG.1654.43"; exon_number "4";
chr1	StringTie	exon	20757166	20757256	1000	-	.	gene_id "MSTRG.1654"; transcript_id "MSTRG.1654.43"; exon_number "5";
chr1	StringTie	exon	20765377	20765531	1000	-	.	gene_id "MSTRG.1654"; transcript_id "MSTRG.1654.43"; exon_number "6";
chr1	StringTie	exon	20767584	20767664	1000	-	.	gene_id "MSTRG.1654"; transcript_id "MSTRG.1654.43"; exon_number "7";
chr1	StringTie	exon	20770930	20771073	1000	-	.	gene_id "MSTRG.1654"; transcript_id "MSTRG.1654.43"; exon_number "8";
chr1	StringTie	exon	20773451	20773610	1000	-	.	gene_id "MSTRG.1654"; transcript_id "MSTRG.1654.43"; exon_number "9";
chr1	StringTie	exon	20776597	20776750	1000	-	.	gene_id "MSTRG.1654"; transcript_id "MSTRG.1654.43"; exon_number "10";
chr1	StringTie	exon	20779812	20779911	1000	-	.	gene_id "MSTRG.1654"; transcript_id "MSTRG.1654.43"; exon_number "11";
chr1	StringTie	exon	20786186	20786803	1000	-	.	gene_id "MSTRG.1654"; transcript_id "MSTRG.1654.43"; exon_number "12";
chr1	StringTie	transcript	20741426	20787512	1000	-	.	gene_id "MSTRG.1654"; transcript_id "MSTRG.1654.44";
chr1	StringTie	exon	20741426	20745091	1000	-	.	gene_id "MSTRG.1654"; transcript_id "MSTRG.1654.44"; exon_number "1";
chr1	StringTie	exon	20745543	20745656	1000	-	.	gene_id "MSTRG.1654"; transcript_id "MSTRG.1654.44"; exon_number "2";
chr1	StringTie	exon	20747544	20747655	1000	-	.	gene_id "MSTRG.1654"; transcript_id "MSTRG.1654.44"; exon_number "3";
chr1	StringTie	exon	20749723	20749882	1000	-	.	gene_id "MSTRG.1654"; transcript_id "MSTRG.1654.44"; exon_number "4";
chr1	StringTie	exon	20757166	20757256	1000	-	.	gene_id "MSTRG.1654"; transcript_id "MSTRG.1654.44"; exon_number "5";
chr1	StringTie	exon	20765377	20765531	1000	-	.	gene_id "MSTRG.1654"; transcript_id "MSTRG.1654.44"; exon_number "6";
chr1	StringTie	exon	20767584	20767664	1000	-	.	gene_id "MSTRG.1654"; transcript_id "MSTRG.1654.44"; exon_number "7";
chr1	StringTie	exon	20770930	20771073	1000	-	.	gene_id "MSTRG.1654"; transcript_id "MSTRG.1654.44"; exon_number "8";
chr1	StringTie	exon	20773451	20773610	1000	-	.	gene_id "MSTRG.1654"; transcript_id "MSTRG.1654.44"; exon_number "9";
chr1	StringTie	exon	20775724	20776005	1000	-	.	gene_id "MSTRG.1654"; transcript_id "MSTRG.1654.44"; exon_number "10";
chr1	StringTie	exon	20776597	20776750	1000	-	.	gene_id "MSTRG.1654"; transcript_id "MSTRG.1654.44"; exon_number "11";
chr1	StringTie	exon	20779812	20779911	1000	-	.	gene_id "MSTRG.1654"; transcript_id "MSTRG.1654.44"; exon_number "12";
chr1	StringTie	exon	20787195	20787512	1000	-	.	gene_id "MSTRG.1654"; transcript_id "MSTRG.1654.44"; exon_number "13";
chr1	StringTie	transcript	20741542	20786866	1000	-	.	gene_id "MSTRG.1654"; transcript_id "MSTRG.1654.45";
chr1	StringTie	exon	20741542	20745091	1000	-	.	gene_id "MSTRG.1654"; transcript_id "MSTRG.1654.45"; exon_number "1";
chr1	StringTie	exon	20745543	20745656	1000	-	.	gene_id "MSTRG.1654"; transcript_id "MSTRG.1654.45"; exon_number "2";
chr1	StringTie	exon	20747544	20747655	1000	-	.	gene_id "MSTRG.1654"; transcript_id "MSTRG.1654.45"; exon_number "3";
chr1	StringTie	exon	20749723	20749882	1000	-	.	gene_id "MSTRG.1654"; transcript_id "MSTRG.1654.45"; exon_number "4";
chr1	StringTie	exon	20757166	20757256	1000	-	.	gene_id "MSTRG.1654"; transcript_id "MSTRG.1654.45"; exon_number "5";
chr1	StringTie	exon	20765377	20765531	1000	-	.	gene_id "MSTRG.1654"; transcript_id "MSTRG.1654.45"; exon_number "6";
chr1	StringTie	exon	20767584	20767664	1000	-	.	gene_id "MSTRG.1654"; transcript_id "MSTRG.1654.45"; exon_number "7";
chr1	StringTie	exon	20770930	20771073	1000	-	.	gene_id "MSTRG.1654"; transcript_id "MSTRG.1654.45"; exon_number "8";
chr1	StringTie	exon	20773451	20773610	1000	-	.	gene_id "MSTRG.1654"; transcript_id "MSTRG.1654.45"; exon_number "9";
chr1	StringTie	exon	20776597	20776750	1000	-	.	gene_id "MSTRG.1654"; transcript_id "MSTRG.1654.45"; exon_number "10";
chr1	StringTie	exon	20779812	20779911	1000	-	.	gene_id "MSTRG.1654"; transcript_id "MSTRG.1654.45"; exon_number "11";
chr1	StringTie	exon	20780350	20780540	1000	-	.	gene_id "MSTRG.1654"; transcript_id "MSTRG.1654.45"; exon_number "12";
chr1	StringTie	exon	20786514	20786866	1000	-	.	gene_id "MSTRG.1654"; transcript_id "MSTRG.1654.45"; exon_number "13";
chr1	StringTie	transcript	20741548	20787287	1000	-	.	gene_id "MSTRG.1654"; transcript_id "MSTRG.1654.46";
chr1	StringTie	exon	20741548	20745091	1000	-	.	gene_id "MSTRG.1654"; transcript_id "MSTRG.1654.46"; exon_number "1";
chr1	StringTie	exon	20745543	20745656	1000	-	.	gene_id "MSTRG.1654"; transcript_id "MSTRG.1654.46"; exon_number "2";
chr1	StringTie	exon	20747544	20747655	1000	-	.	gene_id "MSTRG.1654"; transcript_id "MSTRG.1654.46"; exon_number "3";
chr1	StringTie	exon	20749723	20749882	1000	-	.	gene_id "MSTRG.1654"; transcript_id "MSTRG.1654.46"; exon_number "4";
chr1	StringTie	exon	20757166	20757256	1000	-	.	gene_id "MSTRG.1654"; transcript_id "MSTRG.1654.46"; exon_number "5";
chr1	StringTie	exon	20765377	20765526	1000	-	.	gene_id "MSTRG.1654"; transcript_id "MSTRG.1654.46"; exon_number "6";
chr1	StringTie	exon	20767584	20767664	1000	-	.	gene_id "MSTRG.1654"; transcript_id "MSTRG.1654.46"; exon_number "7";
chr1	StringTie	exon	20770930	20771073	1000	-	.	gene_id "MSTRG.1654"; transcript_id "MSTRG.1654.46"; exon_number "8";
chr1	StringTie	exon	20773451	20773610	1000	-	.	gene_id "MSTRG.1654"; transcript_id "MSTRG.1654.46"; exon_number "9";
chr1	StringTie	exon	20776597	20776750	1000	-	.	gene_id "MSTRG.1654"; transcript_id "MSTRG.1654.46"; exon_number "10";
chr1	StringTie	exon	20779812	20779911	1000	-	.	gene_id "MSTRG.1654"; transcript_id "MSTRG.1654.46"; exon_number "11";
chr1	StringTie	exon	20780345	20780540	1000	-	.	gene_id "MSTRG.1654"; transcript_id "MSTRG.1654.46"; exon_number "12";
chr1	StringTie	exon	20787195	20787287	1000	-	.	gene_id "MSTRG.1654"; transcript_id "MSTRG.1654.46"; exon_number "13";
chr1	StringTie	transcript	20741774	20787372	1000	-	.	gene_id "MSTRG.1654"; transcript_id "MSTRG.1654.47";
chr1	StringTie	exon	20741774	20745091	1000	-	.	gene_id "MSTRG.1654"; transcript_id "MSTRG.1654.47"; exon_number "1";
chr1	StringTie	exon	20745543	20745656	1000	-	.	gene_id "MSTRG.1654"; transcript_id "MSTRG.1654.47"; exon_number "2";
chr1	StringTie	exon	20747544	20747655	1000	-	.	gene_id "MSTRG.1654"; transcript_id "MSTRG.1654.47"; exon_number "3";
chr1	StringTie	exon	20749723	20749882	1000	-	.	gene_id "MSTRG.1654"; transcript_id "MSTRG.1654.47"; exon_number "4";
chr1	StringTie	exon	20757166	20757256	1000	-	.	gene_id "MSTRG.1654"; transcript_id "MSTRG.1654.47"; exon_number "5";
chr1	StringTie	exon	20765377	20765531	1000	-	.	gene_id "MSTRG.1654"; transcript_id "MSTRG.1654.47"; exon_number "6";
chr1	StringTie	exon	20767584	20767664	1000	-	.	gene_id "MSTRG.1654"; transcript_id "MSTRG.1654.47"; exon_number "7";
chr1	StringTie	exon	20770930	20771073	1000	-	.	gene_id "MSTRG.1654"; transcript_id "MSTRG.1654.47"; exon_number "8";
chr1	StringTie	exon	20773451	20773610	1000	-	.	gene_id "MSTRG.1654"; transcript_id "MSTRG.1654.47"; exon_number "9";
chr1	StringTie	exon	20775724	20776005	1000	-	.	gene_id "MSTRG.1654"; transcript_id "MSTRG.1654.47"; exon_number "10";
chr1	StringTie	exon	20776597	20776750	1000	-	.	gene_id "MSTRG.1654"; transcript_id "MSTRG.1654.47"; exon_number "11";
chr1	StringTie	exon	20779812	20779911	1000	-	.	gene_id "MSTRG.1654"; transcript_id "MSTRG.1654.47"; exon_number "12";
chr1	StringTie	exon	20780345	20780540	1000	-	.	gene_id "MSTRG.1654"; transcript_id "MSTRG.1654.47"; exon_number "13";
chr1	StringTie	exon	20787195	20787372	1000	-	.	gene_id "MSTRG.1654"; transcript_id "MSTRG.1654.47"; exon_number "14";
chr1	StringTie	transcript	20742139	20786652	1000	-	.	gene_id "MSTRG.1654"; transcript_id "MSTRG.1654.48";
chr1	StringTie	exon	20742139	20745091	1000	-	.	gene_id "MSTRG.1654"; transcript_id "MSTRG.1654.48"; exon_number "1";
chr1	StringTie	exon	20745543	20745656	1000	-	.	gene_id "MSTRG.1654"; transcript_id "MSTRG.1654.48"; exon_number "2";
chr1	StringTie	exon	20747544	20747655	1000	-	.	gene_id "MSTRG.1654"; transcript_id "MSTRG.1654.48"; exon_number "3";
chr1	StringTie	exon	20749723	20749975	1000	-	.	gene_id "MSTRG.1654"; transcript_id "MSTRG.1654.48"; exon_number "4";
chr1	StringTie	exon	20757166	20757256	1000	-	.	gene_id "MSTRG.1654"; transcript_id "MSTRG.1654.48"; exon_number "5";
chr1	StringTie	exon	20765377	20765531	1000	-	.	gene_id "MSTRG.1654"; transcript_id "MSTRG.1654.48"; exon_number "6";
chr1	StringTie	exon	20767584	20767664	1000	-	.	gene_id "MSTRG.1654"; transcript_id "MSTRG.1654.48"; exon_number "7";
chr1	StringTie	exon	20770930	20771073	1000	-	.	gene_id "MSTRG.1654"; transcript_id "MSTRG.1654.48"; exon_number "8";
chr1	StringTie	exon	20773451	20776750	1000	-	.	gene_id "MSTRG.1654"; transcript_id "MSTRG.1654.48"; exon_number "9";
chr1	StringTie	exon	20779812	20779911	1000	-	.	gene_id "MSTRG.1654"; transcript_id "MSTRG.1654.48"; exon_number "10";
chr1	StringTie	exon	20780345	20780540	1000	-	.	gene_id "MSTRG.1654"; transcript_id "MSTRG.1654.48"; exon_number "11";
chr1	StringTie	exon	20786253	20786652	1000	-	.	gene_id "MSTRG.1654"; transcript_id "MSTRG.1654.48"; exon_number "12";
chr1	StringTie	transcript	20742276	20787381	1000	-	.	gene_id "MSTRG.1654"; transcript_id "MSTRG.1654.49";
chr1	StringTie	exon	20742276	20745091	1000	-	.	gene_id "MSTRG.1654"; transcript_id "MSTRG.1654.49"; exon_number "1";
chr1	StringTie	exon	20745543	20745656	1000	-	.	gene_id "MSTRG.1654"; transcript_id "MSTRG.1654.49"; exon_number "2";
chr1	StringTie	exon	20747544	20747655	1000	-	.	gene_id "MSTRG.1654"; transcript_id "MSTRG.1654.49"; exon_number "3";
chr1	StringTie	exon	20749723	20749975	1000	-	.	gene_id "MSTRG.1654"; transcript_id "MSTRG.1654.49"; exon_number "4";
chr1	StringTie	exon	20757166	20757256	1000	-	.	gene_id "MSTRG.1654"; transcript_id "MSTRG.1654.49"; exon_number "5";
chr1	StringTie	exon	20765377	20765531	1000	-	.	gene_id "MSTRG.1654"; transcript_id "MSTRG.1654.49"; exon_number "6";
chr1	StringTie	exon	20767584	20767664	1000	-	.	gene_id "MSTRG.1654"; transcript_id "MSTRG.1654.49"; exon_number "7";
chr1	StringTie	exon	20770930	20771073	1000	-	.	gene_id "MSTRG.1654"; transcript_id "MSTRG.1654.49"; exon_number "8";
chr1	StringTie	exon	20773451	20773610	1000	-	.	gene_id "MSTRG.1654"; transcript_id "MSTRG.1654.49"; exon_number "9";
chr1	StringTie	exon	20776597	20776750	1000	-	.	gene_id "MSTRG.1654"; transcript_id "MSTRG.1654.49"; exon_number "10";
chr1	StringTie	exon	20779812	20779911	1000	-	.	gene_id "MSTRG.1654"; transcript_id "MSTRG.1654.49"; exon_number "11";
chr1	StringTie	exon	20787195	20787381	1000	-	.	gene_id "MSTRG.1654"; transcript_id "MSTRG.1654.49"; exon_number "12";
chr1	StringTie	transcript	20482342	20487637	1000	-	.	gene_id "MSTRG.1654"; transcript_id "MSTRG.1654.5";
chr1	StringTie	exon	20482342	20483719	1000	-	.	gene_id "MSTRG.1654"; transcript_id "MSTRG.1654.5"; exon_number "1";
chr1	StringTie	exon	20485214	20486968	1000	-	.	gene_id "MSTRG.1654"; transcript_id "MSTRG.1654.5"; exon_number "2";
chr1	StringTie	exon	20487136	20487637	1000	-	.	gene_id "MSTRG.1654"; transcript_id "MSTRG.1654.5"; exon_number "3";
chr1	StringTie	transcript	20742353	20786642	1000	-	.	gene_id "MSTRG.1654"; transcript_id "MSTRG.1654.50";
chr1	StringTie	exon	20742353	20745091	1000	-	.	gene_id "MSTRG.1654"; transcript_id "MSTRG.1654.50"; exon_number "1";
chr1	StringTie	exon	20745543	20745656	1000	-	.	gene_id "MSTRG.1654"; transcript_id "MSTRG.1654.50"; exon_number "2";
chr1	StringTie	exon	20747544	20747655	1000	-	.	gene_id "MSTRG.1654"; transcript_id "MSTRG.1654.50"; exon_number "3";
chr1	StringTie	exon	20749723	20749975	1000	-	.	gene_id "MSTRG.1654"; transcript_id "MSTRG.1654.50"; exon_number "4";
chr1	StringTie	exon	20757166	20757256	1000	-	.	gene_id "MSTRG.1654"; transcript_id "MSTRG.1654.50"; exon_number "5";
chr1	StringTie	exon	20765377	20765531	1000	-	.	gene_id "MSTRG.1654"; transcript_id "MSTRG.1654.50"; exon_number "6";
chr1	StringTie	exon	20767584	20767664	1000	-	.	gene_id "MSTRG.1654"; transcript_id "MSTRG.1654.50"; exon_number "7";
chr1	StringTie	exon	20770930	20771073	1000	-	.	gene_id "MSTRG.1654"; transcript_id "MSTRG.1654.50"; exon_number "8";
chr1	StringTie	exon	20773451	20776005	1000	-	.	gene_id "MSTRG.1654"; transcript_id "MSTRG.1654.50"; exon_number "9";
chr1	StringTie	exon	20776597	20776750	1000	-	.	gene_id "MSTRG.1654"; transcript_id "MSTRG.1654.50"; exon_number "10";
chr1	StringTie	exon	20779812	20779911	1000	-	.	gene_id "MSTRG.1654"; transcript_id "MSTRG.1654.50"; exon_number "11";
chr1	StringTie	exon	20780345	20780540	1000	-	.	gene_id "MSTRG.1654"; transcript_id "MSTRG.1654.50"; exon_number "12";
chr1	StringTie	exon	20786514	20786642	1000	-	.	gene_id "MSTRG.1654"; transcript_id "MSTRG.1654.50"; exon_number "13";
chr1	StringTie	transcript	20742361	20787075	1000	-	.	gene_id "MSTRG.1654"; transcript_id "MSTRG.1654.51";
chr1	StringTie	exon	20742361	20745091	1000	-	.	gene_id "MSTRG.1654"; transcript_id "MSTRG.1654.51"; exon_number "1";
chr1	StringTie	exon	20745543	20745656	1000	-	.	gene_id "MSTRG.1654"; transcript_id "MSTRG.1654.51"; exon_number "2";
chr1	StringTie	exon	20747544	20747655	1000	-	.	gene_id "MSTRG.1654"; transcript_id "MSTRG.1654.51"; exon_number "3";
chr1	StringTie	exon	20749723	20749882	1000	-	.	gene_id "MSTRG.1654"; transcript_id "MSTRG.1654.51"; exon_number "4";
chr1	StringTie	exon	20757166	20757256	1000	-	.	gene_id "MSTRG.1654"; transcript_id "MSTRG.1654.51"; exon_number "5";
chr1	StringTie	exon	20765377	20765531	1000	-	.	gene_id "MSTRG.1654"; transcript_id "MSTRG.1654.51"; exon_number "6";
chr1	StringTie	exon	20767584	20767664	1000	-	.	gene_id "MSTRG.1654"; transcript_id "MSTRG.1654.51"; exon_number "7";
chr1	StringTie	exon	20770930	20771061	1000	-	.	gene_id "MSTRG.1654"; transcript_id "MSTRG.1654.51"; exon_number "8";
chr1	StringTie	exon	20773451	20773610	1000	-	.	gene_id "MSTRG.1654"; transcript_id "MSTRG.1654.51"; exon_number "9";
chr1	StringTie	exon	20776597	20776750	1000	-	.	gene_id "MSTRG.1654"; transcript_id "MSTRG.1654.51"; exon_number "10";
chr1	StringTie	exon	20779812	20779911	1000	-	.	gene_id "MSTRG.1654"; transcript_id "MSTRG.1654.51"; exon_number "11";
chr1	StringTie	exon	20780345	20780540	1000	-	.	gene_id "MSTRG.1654"; transcript_id "MSTRG.1654.51"; exon_number "12";
chr1	StringTie	exon	20786186	20787075	1000	-	.	gene_id "MSTRG.1654"; transcript_id "MSTRG.1654.51"; exon_number "13";
chr1	StringTie	transcript	20742363	20787353	1000	-	.	gene_id "MSTRG.1654"; transcript_id "MSTRG.1654.52";
chr1	StringTie	exon	20742363	20745091	1000	-	.	gene_id "MSTRG.1654"; transcript_id "MSTRG.1654.52"; exon_number "1";
chr1	StringTie	exon	20745543	20745656	1000	-	.	gene_id "MSTRG.1654"; transcript_id "MSTRG.1654.52"; exon_number "2";
chr1	StringTie	exon	20747544	20747655	1000	-	.	gene_id "MSTRG.1654"; transcript_id "MSTRG.1654.52"; exon_number "3";
chr1	StringTie	exon	20749723	20749975	1000	-	.	gene_id "MSTRG.1654"; transcript_id "MSTRG.1654.52"; exon_number "4";
chr1	StringTie	exon	20757166	20757256	1000	-	.	gene_id "MSTRG.1654"; transcript_id "MSTRG.1654.52"; exon_number "5";
chr1	StringTie	exon	20765377	20765531	1000	-	.	gene_id "MSTRG.1654"; transcript_id "MSTRG.1654.52"; exon_number "6";
chr1	StringTie	exon	20767584	20767664	1000	-	.	gene_id "MSTRG.1654"; transcript_id "MSTRG.1654.52"; exon_number "7";
chr1	StringTie	exon	20770930	20771073	1000	-	.	gene_id "MSTRG.1654"; transcript_id "MSTRG.1654.52"; exon_number "8";
chr1	StringTie	exon	20773451	20773610	1000	-	.	gene_id "MSTRG.1654"; transcript_id "MSTRG.1654.52"; exon_number "9";
chr1	StringTie	exon	20776597	20776750	1000	-	.	gene_id "MSTRG.1654"; transcript_id "MSTRG.1654.52"; exon_number "10";
chr1	StringTie	exon	20779812	20779911	1000	-	.	gene_id "MSTRG.1654"; transcript_id "MSTRG.1654.52"; exon_number "11";
chr1	StringTie	exon	20780345	20780540	1000	-	.	gene_id "MSTRG.1654"; transcript_id "MSTRG.1654.52"; exon_number "12";
chr1	StringTie	exon	20787195	20787353	1000	-	.	gene_id "MSTRG.1654"; transcript_id "MSTRG.1654.52"; exon_number "13";
chr1	StringTie	transcript	20742374	20787002	1000	-	.	gene_id "MSTRG.1654"; transcript_id "MSTRG.1654.53";
chr1	StringTie	exon	20742374	20745091	1000	-	.	gene_id "MSTRG.1654"; transcript_id "MSTRG.1654.53"; exon_number "1";
chr1	StringTie	exon	20745543	20745656	1000	-	.	gene_id "MSTRG.1654"; transcript_id "MSTRG.1654.53"; exon_number "2";
chr1	StringTie	exon	20747544	20747655	1000	-	.	gene_id "MSTRG.1654"; transcript_id "MSTRG.1654.53"; exon_number "3";
chr1	StringTie	exon	20749723	20749975	1000	-	.	gene_id "MSTRG.1654"; transcript_id "MSTRG.1654.53"; exon_number "4";
chr1	StringTie	exon	20757166	20757256	1000	-	.	gene_id "MSTRG.1654"; transcript_id "MSTRG.1654.53"; exon_number "5";
chr1	StringTie	exon	20765377	20765531	1000	-	.	gene_id "MSTRG.1654"; transcript_id "MSTRG.1654.53"; exon_number "6";
chr1	StringTie	exon	20767584	20767664	1000	-	.	gene_id "MSTRG.1654"; transcript_id "MSTRG.1654.53"; exon_number "7";
chr1	StringTie	exon	20770930	20771073	1000	-	.	gene_id "MSTRG.1654"; transcript_id "MSTRG.1654.53"; exon_number "8";
chr1	StringTie	exon	20773451	20773610	1000	-	.	gene_id "MSTRG.1654"; transcript_id "MSTRG.1654.53"; exon_number "9";
chr1	StringTie	exon	20776597	20776750	1000	-	.	gene_id "MSTRG.1654"; transcript_id "MSTRG.1654.53"; exon_number "10";
chr1	StringTie	exon	20779812	20779911	1000	-	.	gene_id "MSTRG.1654"; transcript_id "MSTRG.1654.53"; exon_number "11";
chr1	StringTie	exon	20780345	20780540	1000	-	.	gene_id "MSTRG.1654"; transcript_id "MSTRG.1654.53"; exon_number "12";
chr1	StringTie	exon	20786186	20787002	1000	-	.	gene_id "MSTRG.1654"; transcript_id "MSTRG.1654.53"; exon_number "13";
chr1	StringTie	transcript	20742407	20786670	1000	-	.	gene_id "MSTRG.1654"; transcript_id "MSTRG.1654.54";
chr1	StringTie	exon	20742407	20743174	1000	-	.	gene_id "MSTRG.1654"; transcript_id "MSTRG.1654.54"; exon_number "1";
chr1	StringTie	exon	20744744	20745091	1000	-	.	gene_id "MSTRG.1654"; transcript_id "MSTRG.1654.54"; exon_number "2";
chr1	StringTie	exon	20745543	20745656	1000	-	.	gene_id "MSTRG.1654"; transcript_id "MSTRG.1654.54"; exon_number "3";
chr1	StringTie	exon	20747544	20747655	1000	-	.	gene_id "MSTRG.1654"; transcript_id "MSTRG.1654.54"; exon_number "4";
chr1	StringTie	exon	20749723	20749882	1000	-	.	gene_id "MSTRG.1654"; transcript_id "MSTRG.1654.54"; exon_number "5";
chr1	StringTie	exon	20757166	20757256	1000	-	.	gene_id "MSTRG.1654"; transcript_id "MSTRG.1654.54"; exon_number "6";
chr1	StringTie	exon	20765377	20765531	1000	-	.	gene_id "MSTRG.1654"; transcript_id "MSTRG.1654.54"; exon_number "7";
chr1	StringTie	exon	20770930	20771073	1000	-	.	gene_id "MSTRG.1654"; transcript_id "MSTRG.1654.54"; exon_number "8";
chr1	StringTie	exon	20773451	20773610	1000	-	.	gene_id "MSTRG.1654"; transcript_id "MSTRG.1654.54"; exon_number "9";
chr1	StringTie	exon	20776597	20776750	1000	-	.	gene_id "MSTRG.1654"; transcript_id "MSTRG.1654.54"; exon_number "10";
chr1	StringTie	exon	20779812	20779911	1000	-	.	gene_id "MSTRG.1654"; transcript_id "MSTRG.1654.54"; exon_number "11";
chr1	StringTie	exon	20786649	20786670	1000	-	.	gene_id "MSTRG.1654"; transcript_id "MSTRG.1654.54"; exon_number "12";
chr1	StringTie	transcript	20742422	20786856	1000	-	.	gene_id "MSTRG.1654"; transcript_id "MSTRG.1654.55";
chr1	StringTie	exon	20742422	20745091	1000	-	.	gene_id "MSTRG.1654"; transcript_id "MSTRG.1654.55"; exon_number "1";
chr1	StringTie	exon	20745543	20745656	1000	-	.	gene_id "MSTRG.1654"; transcript_id "MSTRG.1654.55"; exon_number "2";
chr1	StringTie	exon	20747544	20747655	1000	-	.	gene_id "MSTRG.1654"; transcript_id "MSTRG.1654.55"; exon_number "3";
chr1	StringTie	exon	20749723	20749882	1000	-	.	gene_id "MSTRG.1654"; transcript_id "MSTRG.1654.55"; exon_number "4";
chr1	StringTie	exon	20757166	20757256	1000	-	.	gene_id "MSTRG.1654"; transcript_id "MSTRG.1654.55"; exon_number "5";
chr1	StringTie	exon	20765377	20765531	1000	-	.	gene_id "MSTRG.1654"; transcript_id "MSTRG.1654.55"; exon_number "6";
chr1	StringTie	exon	20767584	20767664	1000	-	.	gene_id "MSTRG.1654"; transcript_id "MSTRG.1654.55"; exon_number "7";
chr1	StringTie	exon	20770930	20771073	1000	-	.	gene_id "MSTRG.1654"; transcript_id "MSTRG.1654.55"; exon_number "8";
chr1	StringTie	exon	20773451	20773610	1000	-	.	gene_id "MSTRG.1654"; transcript_id "MSTRG.1654.55"; exon_number "9";
chr1	StringTie	exon	20776597	20776750	1000	-	.	gene_id "MSTRG.1654"; transcript_id "MSTRG.1654.55"; exon_number "10";
chr1	StringTie	exon	20779812	20779911	1000	-	.	gene_id "MSTRG.1654"; transcript_id "MSTRG.1654.55"; exon_number "11";
chr1	StringTie	exon	20786649	20786856	1000	-	.	gene_id "MSTRG.1654"; transcript_id "MSTRG.1654.55"; exon_number "12";
chr1	StringTie	transcript	20742429	20787333	1000	-	.	gene_id "MSTRG.1654"; transcript_id "MSTRG.1654.56";
chr1	StringTie	exon	20742429	20745091	1000	-	.	gene_id "MSTRG.1654"; transcript_id "MSTRG.1654.56"; exon_number "1";
chr1	StringTie	exon	20745543	20745656	1000	-	.	gene_id "MSTRG.1654"; transcript_id "MSTRG.1654.56"; exon_number "2";
chr1	StringTie	exon	20747544	20747655	1000	-	.	gene_id "MSTRG.1654"; transcript_id "MSTRG.1654.56"; exon_number "3";
chr1	StringTie	exon	20749723	20749882	1000	-	.	gene_id "MSTRG.1654"; transcript_id "MSTRG.1654.56"; exon_number "4";
chr1	StringTie	exon	20757166	20757256	1000	-	.	gene_id "MSTRG.1654"; transcript_id "MSTRG.1654.56"; exon_number "5";
chr1	StringTie	exon	20765377	20765531	1000	-	.	gene_id "MSTRG.1654"; transcript_id "MSTRG.1654.56"; exon_number "6";
chr1	StringTie	exon	20767584	20767664	1000	-	.	gene_id "MSTRG.1654"; transcript_id "MSTRG.1654.56"; exon_number "7";
chr1	StringTie	exon	20770930	20771073	1000	-	.	gene_id "MSTRG.1654"; transcript_id "MSTRG.1654.56"; exon_number "8";
chr1	StringTie	exon	20773451	20773610	1000	-	.	gene_id "MSTRG.1654"; transcript_id "MSTRG.1654.56"; exon_number "9";
chr1	StringTie	exon	20776597	20776750	1000	-	.	gene_id "MSTRG.1654"; transcript_id "MSTRG.1654.56"; exon_number "10";
chr1	StringTie	exon	20779812	20779911	1000	-	.	gene_id "MSTRG.1654"; transcript_id "MSTRG.1654.56"; exon_number "11";
chr1	StringTie	exon	20780355	20780540	1000	-	.	gene_id "MSTRG.1654"; transcript_id "MSTRG.1654.56"; exon_number "12";
chr1	StringTie	exon	20787195	20787333	1000	-	.	gene_id "MSTRG.1654"; transcript_id "MSTRG.1654.56"; exon_number "13";
chr1	StringTie	transcript	20742485	20787084	1000	-	.	gene_id "MSTRG.1654"; transcript_id "MSTRG.1654.57";
chr1	StringTie	exon	20742485	20745091	1000	-	.	gene_id "MSTRG.1654"; transcript_id "MSTRG.1654.57"; exon_number "1";
chr1	StringTie	exon	20745543	20745656	1000	-	.	gene_id "MSTRG.1654"; transcript_id "MSTRG.1654.57"; exon_number "2";
chr1	StringTie	exon	20747544	20747655	1000	-	.	gene_id "MSTRG.1654"; transcript_id "MSTRG.1654.57"; exon_number "3";
chr1	StringTie	exon	20749723	20749882	1000	-	.	gene_id "MSTRG.1654"; transcript_id "MSTRG.1654.57"; exon_number "4";
chr1	StringTie	exon	20757166	20757256	1000	-	.	gene_id "MSTRG.1654"; transcript_id "MSTRG.1654.57"; exon_number "5";
chr1	StringTie	exon	20765377	20765531	1000	-	.	gene_id "MSTRG.1654"; transcript_id "MSTRG.1654.57"; exon_number "6";
chr1	StringTie	exon	20767584	20767664	1000	-	.	gene_id "MSTRG.1654"; transcript_id "MSTRG.1654.57"; exon_number "7";
chr1	StringTie	exon	20770930	20771073	1000	-	.	gene_id "MSTRG.1654"; transcript_id "MSTRG.1654.57"; exon_number "8";
chr1	StringTie	exon	20773451	20773610	1000	-	.	gene_id "MSTRG.1654"; transcript_id "MSTRG.1654.57"; exon_number "9";
chr1	StringTie	exon	20775724	20776005	1000	-	.	gene_id "MSTRG.1654"; transcript_id "MSTRG.1654.57"; exon_number "10";
chr1	StringTie	exon	20776597	20776750	1000	-	.	gene_id "MSTRG.1654"; transcript_id "MSTRG.1654.57"; exon_number "11";
chr1	StringTie	exon	20779812	20779911	1000	-	.	gene_id "MSTRG.1654"; transcript_id "MSTRG.1654.57"; exon_number "12";
chr1	StringTie	exon	20780345	20780540	1000	-	.	gene_id "MSTRG.1654"; transcript_id "MSTRG.1654.57"; exon_number "13";
chr1	StringTie	exon	20786514	20787084	1000	-	.	gene_id "MSTRG.1654"; transcript_id "MSTRG.1654.57"; exon_number "14";
chr1	StringTie	transcript	20742486	21114977	1000	-	.	gene_id "MSTRG.1654"; transcript_id "MSTRG.1654.58";
chr1	StringTie	exon	20742486	20745091	1000	-	.	gene_id "MSTRG.1654"; transcript_id "MSTRG.1654.58"; exon_number "1";
chr1	StringTie	exon	20745543	20745656	1000	-	.	gene_id "MSTRG.1654"; transcript_id "MSTRG.1654.58"; exon_number "2";
chr1	StringTie	exon	20747544	20747655	1000	-	.	gene_id "MSTRG.1654"; transcript_id "MSTRG.1654.58"; exon_number "3";
chr1	StringTie	exon	20749723	20749882	1000	-	.	gene_id "MSTRG.1654"; transcript_id "MSTRG.1654.58"; exon_number "4";
chr1	StringTie	exon	20757166	20757256	1000	-	.	gene_id "MSTRG.1654"; transcript_id "MSTRG.1654.58"; exon_number "5";
chr1	StringTie	exon	20765377	20765531	1000	-	.	gene_id "MSTRG.1654"; transcript_id "MSTRG.1654.58"; exon_number "6";
chr1	StringTie	exon	20767584	20767664	1000	-	.	gene_id "MSTRG.1654"; transcript_id "MSTRG.1654.58"; exon_number "7";
chr1	StringTie	exon	20770930	20771073	1000	-	.	gene_id "MSTRG.1654"; transcript_id "MSTRG.1654.58"; exon_number "8";
chr1	StringTie	exon	20773451	20773610	1000	-	.	gene_id "MSTRG.1654"; transcript_id "MSTRG.1654.58"; exon_number "9";
chr1	StringTie	exon	20776597	20776750	1000	-	.	gene_id "MSTRG.1654"; transcript_id "MSTRG.1654.58"; exon_number "10";
chr1	StringTie	exon	20779812	20779911	1000	-	.	gene_id "MSTRG.1654"; transcript_id "MSTRG.1654.58"; exon_number "11";
chr1	StringTie	exon	20780345	20780540	1000	-	.	gene_id "MSTRG.1654"; transcript_id "MSTRG.1654.58"; exon_number "12";
chr1	StringTie	exon	20807152	20807500	1000	-	.	gene_id "MSTRG.1654"; transcript_id "MSTRG.1654.58"; exon_number "13";
chr1	StringTie	exon	20810738	20810884	1000	-	.	gene_id "MSTRG.1654"; transcript_id "MSTRG.1654.58"; exon_number "14";
chr1	StringTie	exon	20813158	20813239	1000	-	.	gene_id "MSTRG.1654"; transcript_id "MSTRG.1654.58"; exon_number "15";
chr1	StringTie	exon	20817392	20817538	1000	-	.	gene_id "MSTRG.1654"; transcript_id "MSTRG.1654.58"; exon_number "16";
chr1	StringTie	exon	20825100	20825198	1000	-	.	gene_id "MSTRG.1654"; transcript_id "MSTRG.1654.58"; exon_number "17";
chr1	StringTie	exon	20827617	20827698	1000	-	.	gene_id "MSTRG.1654"; transcript_id "MSTRG.1654.58"; exon_number "18";
chr1	StringTie	exon	20829147	20829272	1000	-	.	gene_id "MSTRG.1654"; transcript_id "MSTRG.1654.58"; exon_number "19";
chr1	StringTie	exon	20840856	20841028	1000	-	.	gene_id "MSTRG.1654"; transcript_id "MSTRG.1654.58"; exon_number "20";
chr1	StringTie	exon	20849415	20849530	1000	-	.	gene_id "MSTRG.1654"; transcript_id "MSTRG.1654.58"; exon_number "21";
chr1	StringTie	exon	20851258	20851478	1000	-	.	gene_id "MSTRG.1654"; transcript_id "MSTRG.1654.58"; exon_number "22";
chr1	StringTie	exon	20853560	20853677	1000	-	.	gene_id "MSTRG.1654"; transcript_id "MSTRG.1654.58"; exon_number "23";
chr1	StringTie	exon	20854978	20855071	1000	-	.	gene_id "MSTRG.1654"; transcript_id "MSTRG.1654.58"; exon_number "24";
chr1	StringTie	exon	20857403	20857497	1000	-	.	gene_id "MSTRG.1654"; transcript_id "MSTRG.1654.58"; exon_number "25";
chr1	StringTie	exon	20860385	20860517	1000	-	.	gene_id "MSTRG.1654"; transcript_id "MSTRG.1654.58"; exon_number "26";
chr1	StringTie	exon	20862228	20862332	1000	-	.	gene_id "MSTRG.1654"; transcript_id "MSTRG.1654.58"; exon_number "27";
chr1	StringTie	exon	20864476	20864712	1000	-	.	gene_id "MSTRG.1654"; transcript_id "MSTRG.1654.58"; exon_number "28";
chr1	StringTie	exon	20865116	20865262	1000	-	.	gene_id "MSTRG.1654"; transcript_id "MSTRG.1654.58"; exon_number "29";
chr1	StringTie	exon	20879323	20879520	1000	-	.	gene_id "MSTRG.1654"; transcript_id "MSTRG.1654.58"; exon_number "30";
chr1	StringTie	exon	20886201	20886371	1000	-	.	gene_id "MSTRG.1654"; transcript_id "MSTRG.1654.58"; exon_number "31";
chr1	StringTie	exon	20893517	20893636	1000	-	.	gene_id "MSTRG.1654"; transcript_id "MSTRG.1654.58"; exon_number "32";
chr1	StringTie	exon	20895368	20895501	1000	-	.	gene_id "MSTRG.1654"; transcript_id "MSTRG.1654.58"; exon_number "33";
chr1	StringTie	exon	20899697	20899943	1000	-	.	gene_id "MSTRG.1654"; transcript_id "MSTRG.1654.58"; exon_number "34";
chr1	StringTie	exon	20904883	20904971	1000	-	.	gene_id "MSTRG.1654"; transcript_id "MSTRG.1654.58"; exon_number "35";
chr1	StringTie	exon	20941491	20942330	1000	-	.	gene_id "MSTRG.1654"; transcript_id "MSTRG.1654.58"; exon_number "36";
chr1	StringTie	exon	20950003	20950111	1000	-	.	gene_id "MSTRG.1654"; transcript_id "MSTRG.1654.58"; exon_number "37";
chr1	StringTie	exon	20969474	20969596	1000	-	.	gene_id "MSTRG.1654"; transcript_id "MSTRG.1654.58"; exon_number "38";
chr1	StringTie	exon	20973002	20973099	1000	-	.	gene_id "MSTRG.1654"; transcript_id "MSTRG.1654.58"; exon_number "39";
chr1	StringTie	exon	20980334	20980448	1000	-	.	gene_id "MSTRG.1654"; transcript_id "MSTRG.1654.58"; exon_number "40";
chr1	StringTie	exon	20981048	20981227	1000	-	.	gene_id "MSTRG.1654"; transcript_id "MSTRG.1654.58"; exon_number "41";
chr1	StringTie	exon	21002713	21002808	1000	-	.	gene_id "MSTRG.1654"; transcript_id "MSTRG.1654.58"; exon_number "42";
chr1	StringTie	exon	21050866	21050994	1000	-	.	gene_id "MSTRG.1654"; transcript_id "MSTRG.1654.58"; exon_number "43";
chr1	StringTie	exon	21073022	21073145	1000	-	.	gene_id "MSTRG.1654"; transcript_id "MSTRG.1654.58"; exon_number "44";
chr1	StringTie	exon	21089138	21089213	1000	-	.	gene_id "MSTRG.1654"; transcript_id "MSTRG.1654.58"; exon_number "45";
chr1	StringTie	exon	21111323	21111383	1000	-	.	gene_id "MSTRG.1654"; transcript_id "MSTRG.1654.58"; exon_number "46";
chr1	StringTie	exon	21114845	21114977	1000	-	.	gene_id "MSTRG.1654"; transcript_id "MSTRG.1654.58"; exon_number "47";
chr1	StringTie	transcript	20742488	20787338	1000	-	.	gene_id "MSTRG.1654"; transcript_id "MSTRG.1654.59";
chr1	StringTie	exon	20742488	20745091	1000	-	.	gene_id "MSTRG.1654"; transcript_id "MSTRG.1654.59"; exon_number "1";
chr1	StringTie	exon	20745543	20745656	1000	-	.	gene_id "MSTRG.1654"; transcript_id "MSTRG.1654.59"; exon_number "2";
chr1	StringTie	exon	20747544	20747655	1000	-	.	gene_id "MSTRG.1654"; transcript_id "MSTRG.1654.59"; exon_number "3";
chr1	StringTie	exon	20749723	20749975	1000	-	.	gene_id "MSTRG.1654"; transcript_id "MSTRG.1654.59"; exon_number "4";
chr1	StringTie	exon	20757166	20757256	1000	-	.	gene_id "MSTRG.1654"; transcript_id "MSTRG.1654.59"; exon_number "5";
chr1	StringTie	exon	20765377	20765531	1000	-	.	gene_id "MSTRG.1654"; transcript_id "MSTRG.1654.59"; exon_number "6";
chr1	StringTie	exon	20767584	20767664	1000	-	.	gene_id "MSTRG.1654"; transcript_id "MSTRG.1654.59"; exon_number "7";
chr1	StringTie	exon	20770930	20771073	1000	-	.	gene_id "MSTRG.1654"; transcript_id "MSTRG.1654.59"; exon_number "8";
chr1	StringTie	exon	20773451	20776005	1000	-	.	gene_id "MSTRG.1654"; transcript_id "MSTRG.1654.59"; exon_number "9";
chr1	StringTie	exon	20776597	20776750	1000	-	.	gene_id "MSTRG.1654"; transcript_id "MSTRG.1654.59"; exon_number "10";
chr1	StringTie	exon	20779812	20779911	1000	-	.	gene_id "MSTRG.1654"; transcript_id "MSTRG.1654.59"; exon_number "11";
chr1	StringTie	exon	20787195	20787338	1000	-	.	gene_id "MSTRG.1654"; transcript_id "MSTRG.1654.59"; exon_number "12";
chr1	StringTie	transcript	20482345	20487472	1000	-	.	gene_id "MSTRG.1654"; transcript_id "MSTRG.1654.6";
chr1	StringTie	exon	20482345	20483719	1000	-	.	gene_id "MSTRG.1654"; transcript_id "MSTRG.1654.6"; exon_number "1";
chr1	StringTie	exon	20484367	20484451	1000	-	.	gene_id "MSTRG.1654"; transcript_id "MSTRG.1654.6"; exon_number "2";
chr1	StringTie	exon	20485214	20486979	1000	-	.	gene_id "MSTRG.1654"; transcript_id "MSTRG.1654.6"; exon_number "3";
chr1	StringTie	exon	20487269	20487472	1000	-	.	gene_id "MSTRG.1654"; transcript_id "MSTRG.1654.6"; exon_number "4";
chr1	StringTie	transcript	20742516	20786890	1000	-	.	gene_id "MSTRG.1654"; transcript_id "MSTRG.1654.60";
chr1	StringTie	exon	20742516	20745091	1000	-	.	gene_id "MSTRG.1654"; transcript_id "MSTRG.1654.60"; exon_number "1";
chr1	StringTie	exon	20745543	20745656	1000	-	.	gene_id "MSTRG.1654"; transcript_id "MSTRG.1654.60"; exon_number "2";
chr1	StringTie	exon	20747544	20747655	1000	-	.	gene_id "MSTRG.1654"; transcript_id "MSTRG.1654.60"; exon_number "3";
chr1	StringTie	exon	20749723	20749882	1000	-	.	gene_id "MSTRG.1654"; transcript_id "MSTRG.1654.60"; exon_number "4";
chr1	StringTie	exon	20757166	20757256	1000	-	.	gene_id "MSTRG.1654"; transcript_id "MSTRG.1654.60"; exon_number "5";
chr1	StringTie	exon	20765377	20765531	1000	-	.	gene_id "MSTRG.1654"; transcript_id "MSTRG.1654.60"; exon_number "6";
chr1	StringTie	exon	20767584	20767664	1000	-	.	gene_id "MSTRG.1654"; transcript_id "MSTRG.1654.60"; exon_number "7";
chr1	StringTie	exon	20770930	20771073	1000	-	.	gene_id "MSTRG.1654"; transcript_id "MSTRG.1654.60"; exon_number "8";
chr1	StringTie	exon	20773451	20773610	1000	-	.	gene_id "MSTRG.1654"; transcript_id "MSTRG.1654.60"; exon_number "9";
chr1	StringTie	exon	20776597	20776750	1000	-	.	gene_id "MSTRG.1654"; transcript_id "MSTRG.1654.60"; exon_number "10";
chr1	StringTie	exon	20779812	20779911	1000	-	.	gene_id "MSTRG.1654"; transcript_id "MSTRG.1654.60"; exon_number "11";
chr1	StringTie	exon	20780345	20780540	1000	-	.	gene_id "MSTRG.1654"; transcript_id "MSTRG.1654.60"; exon_number "12";
chr1	StringTie	exon	20786253	20786890	1000	-	.	gene_id "MSTRG.1654"; transcript_id "MSTRG.1654.60"; exon_number "13";
chr1	StringTie	transcript	20742516	20787317	1000	-	.	gene_id "MSTRG.1654"; transcript_id "MSTRG.1654.61";
chr1	StringTie	exon	20742516	20745091	1000	-	.	gene_id "MSTRG.1654"; transcript_id "MSTRG.1654.61"; exon_number "1";
chr1	StringTie	exon	20745543	20745651	1000	-	.	gene_id "MSTRG.1654"; transcript_id "MSTRG.1654.61"; exon_number "2";
chr1	StringTie	exon	20747544	20747655	1000	-	.	gene_id "MSTRG.1654"; transcript_id "MSTRG.1654.61"; exon_number "3";
chr1	StringTie	exon	20749723	20749882	1000	-	.	gene_id "MSTRG.1654"; transcript_id "MSTRG.1654.61"; exon_number "4";
chr1	StringTie	exon	20757166	20757256	1000	-	.	gene_id "MSTRG.1654"; transcript_id "MSTRG.1654.61"; exon_number "5";
chr1	StringTie	exon	20765377	20765531	1000	-	.	gene_id "MSTRG.1654"; transcript_id "MSTRG.1654.61"; exon_number "6";
chr1	StringTie	exon	20767584	20767664	1000	-	.	gene_id "MSTRG.1654"; transcript_id "MSTRG.1654.61"; exon_number "7";
chr1	StringTie	exon	20770930	20771073	1000	-	.	gene_id "MSTRG.1654"; transcript_id "MSTRG.1654.61"; exon_number "8";
chr1	StringTie	exon	20773451	20773610	1000	-	.	gene_id "MSTRG.1654"; transcript_id "MSTRG.1654.61"; exon_number "9";
chr1	StringTie	exon	20776597	20776750	1000	-	.	gene_id "MSTRG.1654"; transcript_id "MSTRG.1654.61"; exon_number "10";
chr1	StringTie	exon	20779812	20779911	1000	-	.	gene_id "MSTRG.1654"; transcript_id "MSTRG.1654.61"; exon_number "11";
chr1	StringTie	exon	20787195	20787317	1000	-	.	gene_id "MSTRG.1654"; transcript_id "MSTRG.1654.61"; exon_number "12";
chr1	StringTie	transcript	20742536	20787318	1000	-	.	gene_id "MSTRG.1654"; transcript_id "MSTRG.1654.62";
chr1	StringTie	exon	20742536	20745091	1000	-	.	gene_id "MSTRG.1654"; transcript_id "MSTRG.1654.62"; exon_number "1";
chr1	StringTie	exon	20745543	20745656	1000	-	.	gene_id "MSTRG.1654"; transcript_id "MSTRG.1654.62"; exon_number "2";
chr1	StringTie	exon	20747544	20747655	1000	-	.	gene_id "MSTRG.1654"; transcript_id "MSTRG.1654.62"; exon_number "3";
chr1	StringTie	exon	20749723	20749882	1000	-	.	gene_id "MSTRG.1654"; transcript_id "MSTRG.1654.62"; exon_number "4";
chr1	StringTie	exon	20757166	20757256	1000	-	.	gene_id "MSTRG.1654"; transcript_id "MSTRG.1654.62"; exon_number "5";
chr1	StringTie	exon	20765377	20765531	1000	-	.	gene_id "MSTRG.1654"; transcript_id "MSTRG.1654.62"; exon_number "6";
chr1	StringTie	exon	20767584	20767664	1000	-	.	gene_id "MSTRG.1654"; transcript_id "MSTRG.1654.62"; exon_number "7";
chr1	StringTie	exon	20770930	20771073	1000	-	.	gene_id "MSTRG.1654"; transcript_id "MSTRG.1654.62"; exon_number "8";
chr1	StringTie	exon	20773451	20773610	1000	-	.	gene_id "MSTRG.1654"; transcript_id "MSTRG.1654.62"; exon_number "9";
chr1	StringTie	exon	20776597	20776750	1000	-	.	gene_id "MSTRG.1654"; transcript_id "MSTRG.1654.62"; exon_number "10";
chr1	StringTie	exon	20779812	20779908	1000	-	.	gene_id "MSTRG.1654"; transcript_id "MSTRG.1654.62"; exon_number "11";
chr1	StringTie	exon	20780350	20780540	1000	-	.	gene_id "MSTRG.1654"; transcript_id "MSTRG.1654.62"; exon_number "12";
chr1	StringTie	exon	20787195	20787318	1000	-	.	gene_id "MSTRG.1654"; transcript_id "MSTRG.1654.62"; exon_number "13";
chr1	StringTie	transcript	20742552	21178323	1000	-	.	gene_id "MSTRG.1654"; transcript_id "MSTRG.1654.63";
chr1	StringTie	exon	20742552	20745091	1000	-	.	gene_id "MSTRG.1654"; transcript_id "MSTRG.1654.63"; exon_number "1";
chr1	StringTie	exon	20745543	20745656	1000	-	.	gene_id "MSTRG.1654"; transcript_id "MSTRG.1654.63"; exon_number "2";
chr1	StringTie	exon	20747544	20747655	1000	-	.	gene_id "MSTRG.1654"; transcript_id "MSTRG.1654.63"; exon_number "3";
chr1	StringTie	exon	20749723	20749882	1000	-	.	gene_id "MSTRG.1654"; transcript_id "MSTRG.1654.63"; exon_number "4";
chr1	StringTie	exon	20757166	20757256	1000	-	.	gene_id "MSTRG.1654"; transcript_id "MSTRG.1654.63"; exon_number "5";
chr1	StringTie	exon	20765377	20765531	1000	-	.	gene_id "MSTRG.1654"; transcript_id "MSTRG.1654.63"; exon_number "6";
chr1	StringTie	exon	20767584	20767664	1000	-	.	gene_id "MSTRG.1654"; transcript_id "MSTRG.1654.63"; exon_number "7";
chr1	StringTie	exon	20770930	20771073	1000	-	.	gene_id "MSTRG.1654"; transcript_id "MSTRG.1654.63"; exon_number "8";
chr1	StringTie	exon	20773451	20773610	1000	-	.	gene_id "MSTRG.1654"; transcript_id "MSTRG.1654.63"; exon_number "9";
chr1	StringTie	exon	20776597	20776750	1000	-	.	gene_id "MSTRG.1654"; transcript_id "MSTRG.1654.63"; exon_number "10";
chr1	StringTie	exon	20779812	20779908	1000	-	.	gene_id "MSTRG.1654"; transcript_id "MSTRG.1654.63"; exon_number "11";
chr1	StringTie	exon	20780345	20780540	1000	-	.	gene_id "MSTRG.1654"; transcript_id "MSTRG.1654.63"; exon_number "12";
chr1	StringTie	exon	20807152	20807500	1000	-	.	gene_id "MSTRG.1654"; transcript_id "MSTRG.1654.63"; exon_number "13";
chr1	StringTie	exon	20810738	20810884	1000	-	.	gene_id "MSTRG.1654"; transcript_id "MSTRG.1654.63"; exon_number "14";
chr1	StringTie	exon	20813158	20813239	1000	-	.	gene_id "MSTRG.1654"; transcript_id "MSTRG.1654.63"; exon_number "15";
chr1	StringTie	exon	20817392	20817538	1000	-	.	gene_id "MSTRG.1654"; transcript_id "MSTRG.1654.63"; exon_number "16";
chr1	StringTie	exon	20825100	20825198	1000	-	.	gene_id "MSTRG.1654"; transcript_id "MSTRG.1654.63"; exon_number "17";
chr1	StringTie	exon	20827617	20827698	1000	-	.	gene_id "MSTRG.1654"; transcript_id "MSTRG.1654.63"; exon_number "18";
chr1	StringTie	exon	20829147	20829272	1000	-	.	gene_id "MSTRG.1654"; transcript_id "MSTRG.1654.63"; exon_number "19";
chr1	StringTie	exon	20840856	20841028	1000	-	.	gene_id "MSTRG.1654"; transcript_id "MSTRG.1654.63"; exon_number "20";
chr1	StringTie	exon	20849415	20849530	1000	-	.	gene_id "MSTRG.1654"; transcript_id "MSTRG.1654.63"; exon_number "21";
chr1	StringTie	exon	20851258	20851478	1000	-	.	gene_id "MSTRG.1654"; transcript_id "MSTRG.1654.63"; exon_number "22";
chr1	StringTie	exon	20853560	20853677	1000	-	.	gene_id "MSTRG.1654"; transcript_id "MSTRG.1654.63"; exon_number "23";
chr1	StringTie	exon	20854978	20855071	1000	-	.	gene_id "MSTRG.1654"; transcript_id "MSTRG.1654.63"; exon_number "24";
chr1	StringTie	exon	20857403	20857497	1000	-	.	gene_id "MSTRG.1654"; transcript_id "MSTRG.1654.63"; exon_number "25";
chr1	StringTie	exon	20860385	20860517	1000	-	.	gene_id "MSTRG.1654"; transcript_id "MSTRG.1654.63"; exon_number "26";
chr1	StringTie	exon	20862228	20862332	1000	-	.	gene_id "MSTRG.1654"; transcript_id "MSTRG.1654.63"; exon_number "27";
chr1	StringTie	exon	20864476	20864712	1000	-	.	gene_id "MSTRG.1654"; transcript_id "MSTRG.1654.63"; exon_number "28";
chr1	StringTie	exon	20865116	20865262	1000	-	.	gene_id "MSTRG.1654"; transcript_id "MSTRG.1654.63"; exon_number "29";
chr1	StringTie	exon	20879323	20879520	1000	-	.	gene_id "MSTRG.1654"; transcript_id "MSTRG.1654.63"; exon_number "30";
chr1	StringTie	exon	20886201	20886371	1000	-	.	gene_id "MSTRG.1654"; transcript_id "MSTRG.1654.63"; exon_number "31";
chr1	StringTie	exon	20893517	20893636	1000	-	.	gene_id "MSTRG.1654"; transcript_id "MSTRG.1654.63"; exon_number "32";
chr1	StringTie	exon	20895368	20895501	1000	-	.	gene_id "MSTRG.1654"; transcript_id "MSTRG.1654.63"; exon_number "33";
chr1	StringTie	exon	20899697	20899943	1000	-	.	gene_id "MSTRG.1654"; transcript_id "MSTRG.1654.63"; exon_number "34";
chr1	StringTie	exon	20904883	20904971	1000	-	.	gene_id "MSTRG.1654"; transcript_id "MSTRG.1654.63"; exon_number "35";
chr1	StringTie	exon	20950003	20950111	1000	-	.	gene_id "MSTRG.1654"; transcript_id "MSTRG.1654.63"; exon_number "36";
chr1	StringTie	exon	20969474	20969596	1000	-	.	gene_id "MSTRG.1654"; transcript_id "MSTRG.1654.63"; exon_number "37";
chr1	StringTie	exon	20973002	20973099	1000	-	.	gene_id "MSTRG.1654"; transcript_id "MSTRG.1654.63"; exon_number "38";
chr1	StringTie	exon	20980334	20980448	1000	-	.	gene_id "MSTRG.1654"; transcript_id "MSTRG.1654.63"; exon_number "39";
chr1	StringTie	exon	20981048	20981227	1000	-	.	gene_id "MSTRG.1654"; transcript_id "MSTRG.1654.63"; exon_number "40";
chr1	StringTie	exon	21002713	21002808	1000	-	.	gene_id "MSTRG.1654"; transcript_id "MSTRG.1654.63"; exon_number "41";
chr1	StringTie	exon	21050866	21050994	1000	-	.	gene_id "MSTRG.1654"; transcript_id "MSTRG.1654.63"; exon_number "42";
chr1	StringTie	exon	21089138	21089213	1000	-	.	gene_id "MSTRG.1654"; transcript_id "MSTRG.1654.63"; exon_number "43";
chr1	StringTie	exon	21176175	21176358	1000	-	.	gene_id "MSTRG.1654"; transcript_id "MSTRG.1654.63"; exon_number "44";
chr1	StringTie	exon	21176722	21178323	1000	-	.	gene_id "MSTRG.1654"; transcript_id "MSTRG.1654.63"; exon_number "45";
chr1	StringTie	transcript	20742561	21176847	1000	-	.	gene_id "MSTRG.1654"; transcript_id "MSTRG.1654.64";
chr1	StringTie	exon	20742561	20745091	1000	-	.	gene_id "MSTRG.1654"; transcript_id "MSTRG.1654.64"; exon_number "1";
chr1	StringTie	exon	20745543	20745656	1000	-	.	gene_id "MSTRG.1654"; transcript_id "MSTRG.1654.64"; exon_number "2";
chr1	StringTie	exon	20747544	20747655	1000	-	.	gene_id "MSTRG.1654"; transcript_id "MSTRG.1654.64"; exon_number "3";
chr1	StringTie	exon	20749723	20749882	1000	-	.	gene_id "MSTRG.1654"; transcript_id "MSTRG.1654.64"; exon_number "4";
chr1	StringTie	exon	20757166	20757256	1000	-	.	gene_id "MSTRG.1654"; transcript_id "MSTRG.1654.64"; exon_number "5";
chr1	StringTie	exon	20765377	20765531	1000	-	.	gene_id "MSTRG.1654"; transcript_id "MSTRG.1654.64"; exon_number "6";
chr1	StringTie	exon	20767584	20767664	1000	-	.	gene_id "MSTRG.1654"; transcript_id "MSTRG.1654.64"; exon_number "7";
chr1	StringTie	exon	20770930	20771073	1000	-	.	gene_id "MSTRG.1654"; transcript_id "MSTRG.1654.64"; exon_number "8";
chr1	StringTie	exon	20773451	20773610	1000	-	.	gene_id "MSTRG.1654"; transcript_id "MSTRG.1654.64"; exon_number "9";
chr1	StringTie	exon	20776597	20776750	1000	-	.	gene_id "MSTRG.1654"; transcript_id "MSTRG.1654.64"; exon_number "10";
chr1	StringTie	exon	20779812	20779911	1000	-	.	gene_id "MSTRG.1654"; transcript_id "MSTRG.1654.64"; exon_number "11";
chr1	StringTie	exon	20780345	20780540	1000	-	.	gene_id "MSTRG.1654"; transcript_id "MSTRG.1654.64"; exon_number "12";
chr1	StringTie	exon	20807152	20807500	1000	-	.	gene_id "MSTRG.1654"; transcript_id "MSTRG.1654.64"; exon_number "13";
chr1	StringTie	exon	20810738	20810884	1000	-	.	gene_id "MSTRG.1654"; transcript_id "MSTRG.1654.64"; exon_number "14";
chr1	StringTie	exon	20813158	20813239	1000	-	.	gene_id "MSTRG.1654"; transcript_id "MSTRG.1654.64"; exon_number "15";
chr1	StringTie	exon	20817392	20817538	1000	-	.	gene_id "MSTRG.1654"; transcript_id "MSTRG.1654.64"; exon_number "16";
chr1	StringTie	exon	20825100	20825198	1000	-	.	gene_id "MSTRG.1654"; transcript_id "MSTRG.1654.64"; exon_number "17";
chr1	StringTie	exon	20827617	20827698	1000	-	.	gene_id "MSTRG.1654"; transcript_id "MSTRG.1654.64"; exon_number "18";
chr1	StringTie	exon	20829147	20829272	1000	-	.	gene_id "MSTRG.1654"; transcript_id "MSTRG.1654.64"; exon_number "19";
chr1	StringTie	exon	20840856	20841028	1000	-	.	gene_id "MSTRG.1654"; transcript_id "MSTRG.1654.64"; exon_number "20";
chr1	StringTie	exon	20849415	20849530	1000	-	.	gene_id "MSTRG.1654"; transcript_id "MSTRG.1654.64"; exon_number "21";
chr1	StringTie	exon	20851258	20851478	1000	-	.	gene_id "MSTRG.1654"; transcript_id "MSTRG.1654.64"; exon_number "22";
chr1	StringTie	exon	20853560	20853677	1000	-	.	gene_id "MSTRG.1654"; transcript_id "MSTRG.1654.64"; exon_number "23";
chr1	StringTie	exon	20854978	20855071	1000	-	.	gene_id "MSTRG.1654"; transcript_id "MSTRG.1654.64"; exon_number "24";
chr1	StringTie	exon	20857403	20857497	1000	-	.	gene_id "MSTRG.1654"; transcript_id "MSTRG.1654.64"; exon_number "25";
chr1	StringTie	exon	20860385	20860517	1000	-	.	gene_id "MSTRG.1654"; transcript_id "MSTRG.1654.64"; exon_number "26";
chr1	StringTie	exon	20862228	20862332	1000	-	.	gene_id "MSTRG.1654"; transcript_id "MSTRG.1654.64"; exon_number "27";
chr1	StringTie	exon	20864476	20864712	1000	-	.	gene_id "MSTRG.1654"; transcript_id "MSTRG.1654.64"; exon_number "28";
chr1	StringTie	exon	20865116	20865262	1000	-	.	gene_id "MSTRG.1654"; transcript_id "MSTRG.1654.64"; exon_number "29";
chr1	StringTie	exon	20879323	20879520	1000	-	.	gene_id "MSTRG.1654"; transcript_id "MSTRG.1654.64"; exon_number "30";
chr1	StringTie	exon	20886201	20886371	1000	-	.	gene_id "MSTRG.1654"; transcript_id "MSTRG.1654.64"; exon_number "31";
chr1	StringTie	exon	20892619	20892729	1000	-	.	gene_id "MSTRG.1654"; transcript_id "MSTRG.1654.64"; exon_number "32";
chr1	StringTie	exon	20893517	20893636	1000	-	.	gene_id "MSTRG.1654"; transcript_id "MSTRG.1654.64"; exon_number "33";
chr1	StringTie	exon	20895368	20895501	1000	-	.	gene_id "MSTRG.1654"; transcript_id "MSTRG.1654.64"; exon_number "34";
chr1	StringTie	exon	20899697	20899943	1000	-	.	gene_id "MSTRG.1654"; transcript_id "MSTRG.1654.64"; exon_number "35";
chr1	StringTie	exon	20904883	20904971	1000	-	.	gene_id "MSTRG.1654"; transcript_id "MSTRG.1654.64"; exon_number "36";
chr1	StringTie	exon	20941491	20942330	1000	-	.	gene_id "MSTRG.1654"; transcript_id "MSTRG.1654.64"; exon_number "37";
chr1	StringTie	exon	20950003	20950108	1000	-	.	gene_id "MSTRG.1654"; transcript_id "MSTRG.1654.64"; exon_number "38";
chr1	StringTie	exon	20969474	20969596	1000	-	.	gene_id "MSTRG.1654"; transcript_id "MSTRG.1654.64"; exon_number "39";
chr1	StringTie	exon	20973002	20973099	1000	-	.	gene_id "MSTRG.1654"; transcript_id "MSTRG.1654.64"; exon_number "40";
chr1	StringTie	exon	20980334	20980448	1000	-	.	gene_id "MSTRG.1654"; transcript_id "MSTRG.1654.64"; exon_number "41";
chr1	StringTie	exon	20981048	20981227	1000	-	.	gene_id "MSTRG.1654"; transcript_id "MSTRG.1654.64"; exon_number "42";
chr1	StringTie	exon	21002713	21002808	1000	-	.	gene_id "MSTRG.1654"; transcript_id "MSTRG.1654.64"; exon_number "43";
chr1	StringTie	exon	21050866	21050994	1000	-	.	gene_id "MSTRG.1654"; transcript_id "MSTRG.1654.64"; exon_number "44";
chr1	StringTie	exon	21089138	21089213	1000	-	.	gene_id "MSTRG.1654"; transcript_id "MSTRG.1654.64"; exon_number "45";
chr1	StringTie	exon	21176175	21176358	1000	-	.	gene_id "MSTRG.1654"; transcript_id "MSTRG.1654.64"; exon_number "46";
chr1	StringTie	exon	21176722	21176847	1000	-	.	gene_id "MSTRG.1654"; transcript_id "MSTRG.1654.64"; exon_number "47";
chr1	StringTie	transcript	20742577	20787326	1000	-	.	gene_id "MSTRG.1654"; transcript_id "MSTRG.1654.65";
chr1	StringTie	exon	20742577	20743174	1000	-	.	gene_id "MSTRG.1654"; transcript_id "MSTRG.1654.65"; exon_number "1";
chr1	StringTie	exon	20744744	20745091	1000	-	.	gene_id "MSTRG.1654"; transcript_id "MSTRG.1654.65"; exon_number "2";
chr1	StringTie	exon	20745543	20745656	1000	-	.	gene_id "MSTRG.1654"; transcript_id "MSTRG.1654.65"; exon_number "3";
chr1	StringTie	exon	20747544	20747655	1000	-	.	gene_id "MSTRG.1654"; transcript_id "MSTRG.1654.65"; exon_number "4";
chr1	StringTie	exon	20749723	20749882	1000	-	.	gene_id "MSTRG.1654"; transcript_id "MSTRG.1654.65"; exon_number "5";
chr1	StringTie	exon	20757166	20757256	1000	-	.	gene_id "MSTRG.1654"; transcript_id "MSTRG.1654.65"; exon_number "6";
chr1	StringTie	exon	20765377	20765531	1000	-	.	gene_id "MSTRG.1654"; transcript_id "MSTRG.1654.65"; exon_number "7";
chr1	StringTie	exon	20767584	20767664	1000	-	.	gene_id "MSTRG.1654"; transcript_id "MSTRG.1654.65"; exon_number "8";
chr1	StringTie	exon	20770930	20771073	1000	-	.	gene_id "MSTRG.1654"; transcript_id "MSTRG.1654.65"; exon_number "9";
chr1	StringTie	exon	20773451	20773610	1000	-	.	gene_id "MSTRG.1654"; transcript_id "MSTRG.1654.65"; exon_number "10";
chr1	StringTie	exon	20776597	20776750	1000	-	.	gene_id "MSTRG.1654"; transcript_id "MSTRG.1654.65"; exon_number "11";
chr1	StringTie	exon	20779812	20779911	1000	-	.	gene_id "MSTRG.1654"; transcript_id "MSTRG.1654.65"; exon_number "12";
chr1	StringTie	exon	20780345	20780540	1000	-	.	gene_id "MSTRG.1654"; transcript_id "MSTRG.1654.65"; exon_number "13";
chr1	StringTie	exon	20787195	20787326	1000	-	.	gene_id "MSTRG.1654"; transcript_id "MSTRG.1654.65"; exon_number "14";
chr1	StringTie	transcript	20742609	21177368	1000	-	.	gene_id "MSTRG.1654"; transcript_id "MSTRG.1654.66";
chr1	StringTie	exon	20742609	20745091	1000	-	.	gene_id "MSTRG.1654"; transcript_id "MSTRG.1654.66"; exon_number "1";
chr1	StringTie	exon	20745543	20745656	1000	-	.	gene_id "MSTRG.1654"; transcript_id "MSTRG.1654.66"; exon_number "2";
chr1	StringTie	exon	20747544	20747655	1000	-	.	gene_id "MSTRG.1654"; transcript_id "MSTRG.1654.66"; exon_number "3";
chr1	StringTie	exon	20749723	20749882	1000	-	.	gene_id "MSTRG.1654"; transcript_id "MSTRG.1654.66"; exon_number "4";
chr1	StringTie	exon	20757166	20757256	1000	-	.	gene_id "MSTRG.1654"; transcript_id "MSTRG.1654.66"; exon_number "5";
chr1	StringTie	exon	20765377	20765531	1000	-	.	gene_id "MSTRG.1654"; transcript_id "MSTRG.1654.66"; exon_number "6";
chr1	StringTie	exon	20767584	20767664	1000	-	.	gene_id "MSTRG.1654"; transcript_id "MSTRG.1654.66"; exon_number "7";
chr1	StringTie	exon	20770930	20771073	1000	-	.	gene_id "MSTRG.1654"; transcript_id "MSTRG.1654.66"; exon_number "8";
chr1	StringTie	exon	20773451	20776005	1000	-	.	gene_id "MSTRG.1654"; transcript_id "MSTRG.1654.66"; exon_number "9";
chr1	StringTie	exon	20776597	20776750	1000	-	.	gene_id "MSTRG.1654"; transcript_id "MSTRG.1654.66"; exon_number "10";
chr1	StringTie	exon	20779812	20779908	1000	-	.	gene_id "MSTRG.1654"; transcript_id "MSTRG.1654.66"; exon_number "11";
chr1	StringTie	exon	20780350	20780540	1000	-	.	gene_id "MSTRG.1654"; transcript_id "MSTRG.1654.66"; exon_number "12";
chr1	StringTie	exon	20807152	20807500	1000	-	.	gene_id "MSTRG.1654"; transcript_id "MSTRG.1654.66"; exon_number "13";
chr1	StringTie	exon	20810738	20810884	1000	-	.	gene_id "MSTRG.1654"; transcript_id "MSTRG.1654.66"; exon_number "14";
chr1	StringTie	exon	20813158	20813239	1000	-	.	gene_id "MSTRG.1654"; transcript_id "MSTRG.1654.66"; exon_number "15";
chr1	StringTie	exon	20817392	20817538	1000	-	.	gene_id "MSTRG.1654"; transcript_id "MSTRG.1654.66"; exon_number "16";
chr1	StringTie	exon	20825100	20825198	1000	-	.	gene_id "MSTRG.1654"; transcript_id "MSTRG.1654.66"; exon_number "17";
chr1	StringTie	exon	20827617	20827698	1000	-	.	gene_id "MSTRG.1654"; transcript_id "MSTRG.1654.66"; exon_number "18";
chr1	StringTie	exon	20829147	20829272	1000	-	.	gene_id "MSTRG.1654"; transcript_id "MSTRG.1654.66"; exon_number "19";
chr1	StringTie	exon	20840856	20841028	1000	-	.	gene_id "MSTRG.1654"; transcript_id "MSTRG.1654.66"; exon_number "20";
chr1	StringTie	exon	20849415	20849530	1000	-	.	gene_id "MSTRG.1654"; transcript_id "MSTRG.1654.66"; exon_number "21";
chr1	StringTie	exon	20851258	20851478	1000	-	.	gene_id "MSTRG.1654"; transcript_id "MSTRG.1654.66"; exon_number "22";
chr1	StringTie	exon	20853560	20853677	1000	-	.	gene_id "MSTRG.1654"; transcript_id "MSTRG.1654.66"; exon_number "23";
chr1	StringTie	exon	20854978	20855071	1000	-	.	gene_id "MSTRG.1654"; transcript_id "MSTRG.1654.66"; exon_number "24";
chr1	StringTie	exon	20857403	20857497	1000	-	.	gene_id "MSTRG.1654"; transcript_id "MSTRG.1654.66"; exon_number "25";
chr1	StringTie	exon	20860385	20860517	1000	-	.	gene_id "MSTRG.1654"; transcript_id "MSTRG.1654.66"; exon_number "26";
chr1	StringTie	exon	20862228	20862332	1000	-	.	gene_id "MSTRG.1654"; transcript_id "MSTRG.1654.66"; exon_number "27";
chr1	StringTie	exon	20864476	20864712	1000	-	.	gene_id "MSTRG.1654"; transcript_id "MSTRG.1654.66"; exon_number "28";
chr1	StringTie	exon	20865116	20865262	1000	-	.	gene_id "MSTRG.1654"; transcript_id "MSTRG.1654.66"; exon_number "29";
chr1	StringTie	exon	20879323	20879520	1000	-	.	gene_id "MSTRG.1654"; transcript_id "MSTRG.1654.66"; exon_number "30";
chr1	StringTie	exon	20886201	20886371	1000	-	.	gene_id "MSTRG.1654"; transcript_id "MSTRG.1654.66"; exon_number "31";
chr1	StringTie	exon	20892619	20892729	1000	-	.	gene_id "MSTRG.1654"; transcript_id "MSTRG.1654.66"; exon_number "32";
chr1	StringTie	exon	20893517	20893636	1000	-	.	gene_id "MSTRG.1654"; transcript_id "MSTRG.1654.66"; exon_number "33";
chr1	StringTie	exon	20895368	20895501	1000	-	.	gene_id "MSTRG.1654"; transcript_id "MSTRG.1654.66"; exon_number "34";
chr1	StringTie	exon	20899697	20899943	1000	-	.	gene_id "MSTRG.1654"; transcript_id "MSTRG.1654.66"; exon_number "35";
chr1	StringTie	exon	20904883	20904971	1000	-	.	gene_id "MSTRG.1654"; transcript_id "MSTRG.1654.66"; exon_number "36";
chr1	StringTie	exon	20941491	20942330	1000	-	.	gene_id "MSTRG.1654"; transcript_id "MSTRG.1654.66"; exon_number "37";
chr1	StringTie	exon	20950003	20950108	1000	-	.	gene_id "MSTRG.1654"; transcript_id "MSTRG.1654.66"; exon_number "38";
chr1	StringTie	exon	20969474	20969596	1000	-	.	gene_id "MSTRG.1654"; transcript_id "MSTRG.1654.66"; exon_number "39";
chr1	StringTie	exon	20973002	20973099	1000	-	.	gene_id "MSTRG.1654"; transcript_id "MSTRG.1654.66"; exon_number "40";
chr1	StringTie	exon	20980334	20980448	1000	-	.	gene_id "MSTRG.1654"; transcript_id "MSTRG.1654.66"; exon_number "41";
chr1	StringTie	exon	20981048	20981227	1000	-	.	gene_id "MSTRG.1654"; transcript_id "MSTRG.1654.66"; exon_number "42";
chr1	StringTie	exon	21002713	21002808	1000	-	.	gene_id "MSTRG.1654"; transcript_id "MSTRG.1654.66"; exon_number "43";
chr1	StringTie	exon	21050866	21050994	1000	-	.	gene_id "MSTRG.1654"; transcript_id "MSTRG.1654.66"; exon_number "44";
chr1	StringTie	exon	21089138	21089213	1000	-	.	gene_id "MSTRG.1654"; transcript_id "MSTRG.1654.66"; exon_number "45";
chr1	StringTie	exon	21176175	21176358	1000	-	.	gene_id "MSTRG.1654"; transcript_id "MSTRG.1654.66"; exon_number "46";
chr1	StringTie	exon	21176722	21177368	1000	-	.	gene_id "MSTRG.1654"; transcript_id "MSTRG.1654.66"; exon_number "47";
chr1	StringTie	transcript	20742611	20787367	1000	-	.	gene_id "MSTRG.1654"; transcript_id "MSTRG.1654.67";
chr1	StringTie	exon	20742611	20743174	1000	-	.	gene_id "MSTRG.1654"; transcript_id "MSTRG.1654.67"; exon_number "1";
chr1	StringTie	exon	20744744	20745091	1000	-	.	gene_id "MSTRG.1654"; transcript_id "MSTRG.1654.67"; exon_number "2";
chr1	StringTie	exon	20745543	20745656	1000	-	.	gene_id "MSTRG.1654"; transcript_id "MSTRG.1654.67"; exon_number "3";
chr1	StringTie	exon	20747544	20747655	1000	-	.	gene_id "MSTRG.1654"; transcript_id "MSTRG.1654.67"; exon_number "4";
chr1	StringTie	exon	20749723	20749882	1000	-	.	gene_id "MSTRG.1654"; transcript_id "MSTRG.1654.67"; exon_number "5";
chr1	StringTie	exon	20757166	20757256	1000	-	.	gene_id "MSTRG.1654"; transcript_id "MSTRG.1654.67"; exon_number "6";
chr1	StringTie	exon	20765377	20765531	1000	-	.	gene_id "MSTRG.1654"; transcript_id "MSTRG.1654.67"; exon_number "7";
chr1	StringTie	exon	20767584	20767664	1000	-	.	gene_id "MSTRG.1654"; transcript_id "MSTRG.1654.67"; exon_number "8";
chr1	StringTie	exon	20770930	20771073	1000	-	.	gene_id "MSTRG.1654"; transcript_id "MSTRG.1654.67"; exon_number "9";
chr1	StringTie	exon	20773451	20773610	1000	-	.	gene_id "MSTRG.1654"; transcript_id "MSTRG.1654.67"; exon_number "10";
chr1	StringTie	exon	20776597	20776750	1000	-	.	gene_id "MSTRG.1654"; transcript_id "MSTRG.1654.67"; exon_number "11";
chr1	StringTie	exon	20779812	20779911	1000	-	.	gene_id "MSTRG.1654"; transcript_id "MSTRG.1654.67"; exon_number "12";
chr1	StringTie	exon	20787195	20787367	1000	-	.	gene_id "MSTRG.1654"; transcript_id "MSTRG.1654.67"; exon_number "13";
chr1	StringTie	transcript	20742613	20787335	1000	-	.	gene_id "MSTRG.1654"; transcript_id "MSTRG.1654.68";
chr1	StringTie	exon	20742613	20745091	1000	-	.	gene_id "MSTRG.1654"; transcript_id "MSTRG.1654.68"; exon_number "1";
chr1	StringTie	exon	20745543	20745656	1000	-	.	gene_id "MSTRG.1654"; transcript_id "MSTRG.1654.68"; exon_number "2";
chr1	StringTie	exon	20747544	20747655	1000	-	.	gene_id "MSTRG.1654"; transcript_id "MSTRG.1654.68"; exon_number "3";
chr1	StringTie	exon	20749723	20749882	1000	-	.	gene_id "MSTRG.1654"; transcript_id "MSTRG.1654.68"; exon_number "4";
chr1	StringTie	exon	20757166	20757256	1000	-	.	gene_id "MSTRG.1654"; transcript_id "MSTRG.1654.68"; exon_number "5";
chr1	StringTie	exon	20765377	20765531	1000	-	.	gene_id "MSTRG.1654"; transcript_id "MSTRG.1654.68"; exon_number "6";
chr1	StringTie	exon	20767584	20767664	1000	-	.	gene_id "MSTRG.1654"; transcript_id "MSTRG.1654.68"; exon_number "7";
chr1	StringTie	exon	20770930	20771061	1000	-	.	gene_id "MSTRG.1654"; transcript_id "MSTRG.1654.68"; exon_number "8";
chr1	StringTie	exon	20773451	20773610	1000	-	.	gene_id "MSTRG.1654"; transcript_id "MSTRG.1654.68"; exon_number "9";
chr1	StringTie	exon	20776597	20776750	1000	-	.	gene_id "MSTRG.1654"; transcript_id "MSTRG.1654.68"; exon_number "10";
chr1	StringTie	exon	20779812	20779911	1000	-	.	gene_id "MSTRG.1654"; transcript_id "MSTRG.1654.68"; exon_number "11";
chr1	StringTie	exon	20780345	20780540	1000	-	.	gene_id "MSTRG.1654"; transcript_id "MSTRG.1654.68"; exon_number "12";
chr1	StringTie	exon	20787195	20787335	1000	-	.	gene_id "MSTRG.1654"; transcript_id "MSTRG.1654.68"; exon_number "13";
chr1	StringTie	transcript	20742623	20787420	1000	-	.	gene_id "MSTRG.1654"; transcript_id "MSTRG.1654.69";
chr1	StringTie	exon	20742623	20745091	1000	-	.	gene_id "MSTRG.1654"; transcript_id "MSTRG.1654.69"; exon_number "1";
chr1	StringTie	exon	20745543	20745656	1000	-	.	gene_id "MSTRG.1654"; transcript_id "MSTRG.1654.69"; exon_number "2";
chr1	StringTie	exon	20747544	20747655	1000	-	.	gene_id "MSTRG.1654"; transcript_id "MSTRG.1654.69"; exon_number "3";
chr1	StringTie	exon	20749723	20749882	1000	-	.	gene_id "MSTRG.1654"; transcript_id "MSTRG.1654.69"; exon_number "4";
chr1	StringTie	exon	20757166	20757256	1000	-	.	gene_id "MSTRG.1654"; transcript_id "MSTRG.1654.69"; exon_number "5";
chr1	StringTie	exon	20765377	20765531	1000	-	.	gene_id "MSTRG.1654"; transcript_id "MSTRG.1654.69"; exon_number "6";
chr1	StringTie	exon	20767584	20767664	1000	-	.	gene_id "MSTRG.1654"; transcript_id "MSTRG.1654.69"; exon_number "7";
chr1	StringTie	exon	20770930	20771073	1000	-	.	gene_id "MSTRG.1654"; transcript_id "MSTRG.1654.69"; exon_number "8";
chr1	StringTie	exon	20773451	20773610	1000	-	.	gene_id "MSTRG.1654"; transcript_id "MSTRG.1654.69"; exon_number "9";
chr1	StringTie	exon	20775968	20776005	1000	-	.	gene_id "MSTRG.1654"; transcript_id "MSTRG.1654.69"; exon_number "10";
chr1	StringTie	exon	20776597	20776750	1000	-	.	gene_id "MSTRG.1654"; transcript_id "MSTRG.1654.69"; exon_number "11";
chr1	StringTie	exon	20779812	20779911	1000	-	.	gene_id "MSTRG.1654"; transcript_id "MSTRG.1654.69"; exon_number "12";
chr1	StringTie	exon	20787195	20787420	1000	-	.	gene_id "MSTRG.1654"; transcript_id "MSTRG.1654.69"; exon_number "13";
chr1	StringTie	transcript	20482366	20487459	1000	-	.	gene_id "MSTRG.1654"; transcript_id "MSTRG.1654.7";
chr1	StringTie	exon	20482366	20483719	1000	-	.	gene_id "MSTRG.1654"; transcript_id "MSTRG.1654.7"; exon_number "1";
chr1	StringTie	exon	20484367	20484451	1000	-	.	gene_id "MSTRG.1654"; transcript_id "MSTRG.1654.7"; exon_number "2";
chr1	StringTie	exon	20485214	20486968	1000	-	.	gene_id "MSTRG.1654"; transcript_id "MSTRG.1654.7"; exon_number "3";
chr1	StringTie	exon	20487269	20487459	1000	-	.	gene_id "MSTRG.1654"; transcript_id "MSTRG.1654.7"; exon_number "4";
chr1	StringTie	transcript	20742653	21176888	1000	-	.	gene_id "MSTRG.1654"; transcript_id "MSTRG.1654.70";
chr1	StringTie	exon	20742653	20745091	1000	-	.	gene_id "MSTRG.1654"; transcript_id "MSTRG.1654.70"; exon_number "1";
chr1	StringTie	exon	20745543	20745656	1000	-	.	gene_id "MSTRG.1654"; transcript_id "MSTRG.1654.70"; exon_number "2";
chr1	StringTie	exon	20747544	20747655	1000	-	.	gene_id "MSTRG.1654"; transcript_id "MSTRG.1654.70"; exon_number "3";
chr1	StringTie	exon	20749723	20749882	1000	-	.	gene_id "MSTRG.1654"; transcript_id "MSTRG.1654.70"; exon_number "4";
chr1	StringTie	exon	20757166	20757256	1000	-	.	gene_id "MSTRG.1654"; transcript_id "MSTRG.1654.70"; exon_number "5";
chr1	StringTie	exon	20765377	20765531	1000	-	.	gene_id "MSTRG.1654"; transcript_id "MSTRG.1654.70"; exon_number "6";
chr1	StringTie	exon	20767584	20767664	1000	-	.	gene_id "MSTRG.1654"; transcript_id "MSTRG.1654.70"; exon_number "7";
chr1	StringTie	exon	20770930	20771073	1000	-	.	gene_id "MSTRG.1654"; transcript_id "MSTRG.1654.70"; exon_number "8";
chr1	StringTie	exon	20773451	20776005	1000	-	.	gene_id "MSTRG.1654"; transcript_id "MSTRG.1654.70"; exon_number "9";
chr1	StringTie	exon	20776597	20776750	1000	-	.	gene_id "MSTRG.1654"; transcript_id "MSTRG.1654.70"; exon_number "10";
chr1	StringTie	exon	20779812	20779911	1000	-	.	gene_id "MSTRG.1654"; transcript_id "MSTRG.1654.70"; exon_number "11";
chr1	StringTie	exon	20780345	20780540	1000	-	.	gene_id "MSTRG.1654"; transcript_id "MSTRG.1654.70"; exon_number "12";
chr1	StringTie	exon	20807152	20807500	1000	-	.	gene_id "MSTRG.1654"; transcript_id "MSTRG.1654.70"; exon_number "13";
chr1	StringTie	exon	20810738	20810884	1000	-	.	gene_id "MSTRG.1654"; transcript_id "MSTRG.1654.70"; exon_number "14";
chr1	StringTie	exon	20813158	20813239	1000	-	.	gene_id "MSTRG.1654"; transcript_id "MSTRG.1654.70"; exon_number "15";
chr1	StringTie	exon	20817392	20817538	1000	-	.	gene_id "MSTRG.1654"; transcript_id "MSTRG.1654.70"; exon_number "16";
chr1	StringTie	exon	20825100	20825198	1000	-	.	gene_id "MSTRG.1654"; transcript_id "MSTRG.1654.70"; exon_number "17";
chr1	StringTie	exon	20827617	20827698	1000	-	.	gene_id "MSTRG.1654"; transcript_id "MSTRG.1654.70"; exon_number "18";
chr1	StringTie	exon	20829147	20829272	1000	-	.	gene_id "MSTRG.1654"; transcript_id "MSTRG.1654.70"; exon_number "19";
chr1	StringTie	exon	20840856	20841028	1000	-	.	gene_id "MSTRG.1654"; transcript_id "MSTRG.1654.70"; exon_number "20";
chr1	StringTie	exon	20849415	20849530	1000	-	.	gene_id "MSTRG.1654"; transcript_id "MSTRG.1654.70"; exon_number "21";
chr1	StringTie	exon	20851258	20851478	1000	-	.	gene_id "MSTRG.1654"; transcript_id "MSTRG.1654.70"; exon_number "22";
chr1	StringTie	exon	20853560	20853677	1000	-	.	gene_id "MSTRG.1654"; transcript_id "MSTRG.1654.70"; exon_number "23";
chr1	StringTie	exon	20854978	20855071	1000	-	.	gene_id "MSTRG.1654"; transcript_id "MSTRG.1654.70"; exon_number "24";
chr1	StringTie	exon	20857403	20857497	1000	-	.	gene_id "MSTRG.1654"; transcript_id "MSTRG.1654.70"; exon_number "25";
chr1	StringTie	exon	20860385	20860517	1000	-	.	gene_id "MSTRG.1654"; transcript_id "MSTRG.1654.70"; exon_number "26";
chr1	StringTie	exon	20862228	20862332	1000	-	.	gene_id "MSTRG.1654"; transcript_id "MSTRG.1654.70"; exon_number "27";
chr1	StringTie	exon	20864476	20864712	1000	-	.	gene_id "MSTRG.1654"; transcript_id "MSTRG.1654.70"; exon_number "28";
chr1	StringTie	exon	20865116	20865262	1000	-	.	gene_id "MSTRG.1654"; transcript_id "MSTRG.1654.70"; exon_number "29";
chr1	StringTie	exon	20879323	20879520	1000	-	.	gene_id "MSTRG.1654"; transcript_id "MSTRG.1654.70"; exon_number "30";
chr1	StringTie	exon	20886201	20886371	1000	-	.	gene_id "MSTRG.1654"; transcript_id "MSTRG.1654.70"; exon_number "31";
chr1	StringTie	exon	20893517	20893636	1000	-	.	gene_id "MSTRG.1654"; transcript_id "MSTRG.1654.70"; exon_number "32";
chr1	StringTie	exon	20895368	20895501	1000	-	.	gene_id "MSTRG.1654"; transcript_id "MSTRG.1654.70"; exon_number "33";
chr1	StringTie	exon	20899697	20899943	1000	-	.	gene_id "MSTRG.1654"; transcript_id "MSTRG.1654.70"; exon_number "34";
chr1	StringTie	exon	20904883	20904971	1000	-	.	gene_id "MSTRG.1654"; transcript_id "MSTRG.1654.70"; exon_number "35";
chr1	StringTie	exon	20950003	20950111	1000	-	.	gene_id "MSTRG.1654"; transcript_id "MSTRG.1654.70"; exon_number "36";
chr1	StringTie	exon	20969474	20969596	1000	-	.	gene_id "MSTRG.1654"; transcript_id "MSTRG.1654.70"; exon_number "37";
chr1	StringTie	exon	20973002	20973099	1000	-	.	gene_id "MSTRG.1654"; transcript_id "MSTRG.1654.70"; exon_number "38";
chr1	StringTie	exon	20980334	20980448	1000	-	.	gene_id "MSTRG.1654"; transcript_id "MSTRG.1654.70"; exon_number "39";
chr1	StringTie	exon	20981048	20981227	1000	-	.	gene_id "MSTRG.1654"; transcript_id "MSTRG.1654.70"; exon_number "40";
chr1	StringTie	exon	21002713	21002808	1000	-	.	gene_id "MSTRG.1654"; transcript_id "MSTRG.1654.70"; exon_number "41";
chr1	StringTie	exon	21050866	21050994	1000	-	.	gene_id "MSTRG.1654"; transcript_id "MSTRG.1654.70"; exon_number "42";
chr1	StringTie	exon	21089138	21089213	1000	-	.	gene_id "MSTRG.1654"; transcript_id "MSTRG.1654.70"; exon_number "43";
chr1	StringTie	exon	21176175	21176358	1000	-	.	gene_id "MSTRG.1654"; transcript_id "MSTRG.1654.70"; exon_number "44";
chr1	StringTie	exon	21176722	21176888	1000	-	.	gene_id "MSTRG.1654"; transcript_id "MSTRG.1654.70"; exon_number "45";
chr1	StringTie	transcript	20742664	20786794	1000	-	.	gene_id "MSTRG.1654"; transcript_id "MSTRG.1654.72";
chr1	StringTie	exon	20742664	20745091	1000	-	.	gene_id "MSTRG.1654"; transcript_id "MSTRG.1654.72"; exon_number "1";
chr1	StringTie	exon	20745543	20745656	1000	-	.	gene_id "MSTRG.1654"; transcript_id "MSTRG.1654.72"; exon_number "2";
chr1	StringTie	exon	20747544	20747655	1000	-	.	gene_id "MSTRG.1654"; transcript_id "MSTRG.1654.72"; exon_number "3";
chr1	StringTie	exon	20749723	20749882	1000	-	.	gene_id "MSTRG.1654"; transcript_id "MSTRG.1654.72"; exon_number "4";
chr1	StringTie	exon	20757166	20757256	1000	-	.	gene_id "MSTRG.1654"; transcript_id "MSTRG.1654.72"; exon_number "5";
chr1	StringTie	exon	20765377	20765531	1000	-	.	gene_id "MSTRG.1654"; transcript_id "MSTRG.1654.72"; exon_number "6";
chr1	StringTie	exon	20767584	20767664	1000	-	.	gene_id "MSTRG.1654"; transcript_id "MSTRG.1654.72"; exon_number "7";
chr1	StringTie	exon	20770930	20771073	1000	-	.	gene_id "MSTRG.1654"; transcript_id "MSTRG.1654.72"; exon_number "8";
chr1	StringTie	exon	20773451	20773610	1000	-	.	gene_id "MSTRG.1654"; transcript_id "MSTRG.1654.72"; exon_number "9";
chr1	StringTie	exon	20775724	20776005	1000	-	.	gene_id "MSTRG.1654"; transcript_id "MSTRG.1654.72"; exon_number "10";
chr1	StringTie	exon	20776597	20776750	1000	-	.	gene_id "MSTRG.1654"; transcript_id "MSTRG.1654.72"; exon_number "11";
chr1	StringTie	exon	20779812	20779911	1000	-	.	gene_id "MSTRG.1654"; transcript_id "MSTRG.1654.72"; exon_number "12";
chr1	StringTie	exon	20780345	20780540	1000	-	.	gene_id "MSTRG.1654"; transcript_id "MSTRG.1654.72"; exon_number "13";
chr1	StringTie	exon	20786649	20786794	1000	-	.	gene_id "MSTRG.1654"; transcript_id "MSTRG.1654.72"; exon_number "14";
chr1	StringTie	transcript	20742664	20786795	1000	-	.	gene_id "MSTRG.1654"; transcript_id "MSTRG.1654.73";
chr1	StringTie	exon	20742664	20745091	1000	-	.	gene_id "MSTRG.1654"; transcript_id "MSTRG.1654.73"; exon_number "1";
chr1	StringTie	exon	20745543	20745656	1000	-	.	gene_id "MSTRG.1654"; transcript_id "MSTRG.1654.73"; exon_number "2";
chr1	StringTie	exon	20747544	20747655	1000	-	.	gene_id "MSTRG.1654"; transcript_id "MSTRG.1654.73"; exon_number "3";
chr1	StringTie	exon	20749723	20749882	1000	-	.	gene_id "MSTRG.1654"; transcript_id "MSTRG.1654.73"; exon_number "4";
chr1	StringTie	exon	20757166	20757256	1000	-	.	gene_id "MSTRG.1654"; transcript_id "MSTRG.1654.73"; exon_number "5";
chr1	StringTie	exon	20765377	20765531	1000	-	.	gene_id "MSTRG.1654"; transcript_id "MSTRG.1654.73"; exon_number "6";
chr1	StringTie	exon	20767584	20767664	1000	-	.	gene_id "MSTRG.1654"; transcript_id "MSTRG.1654.73"; exon_number "7";
chr1	StringTie	exon	20770930	20771073	1000	-	.	gene_id "MSTRG.1654"; transcript_id "MSTRG.1654.73"; exon_number "8";
chr1	StringTie	exon	20773451	20773610	1000	-	.	gene_id "MSTRG.1654"; transcript_id "MSTRG.1654.73"; exon_number "9";
chr1	StringTie	exon	20776597	20776750	1000	-	.	gene_id "MSTRG.1654"; transcript_id "MSTRG.1654.73"; exon_number "10";
chr1	StringTie	exon	20779812	20779908	1000	-	.	gene_id "MSTRG.1654"; transcript_id "MSTRG.1654.73"; exon_number "11";
chr1	StringTie	exon	20780345	20780540	1000	-	.	gene_id "MSTRG.1654"; transcript_id "MSTRG.1654.73"; exon_number "12";
chr1	StringTie	exon	20786649	20786795	1000	-	.	gene_id "MSTRG.1654"; transcript_id "MSTRG.1654.73"; exon_number "13";
chr1	StringTie	transcript	20742667	20786665	1000	-	.	gene_id "MSTRG.1654"; transcript_id "MSTRG.1654.74";
chr1	StringTie	exon	20742667	20745091	1000	-	.	gene_id "MSTRG.1654"; transcript_id "MSTRG.1654.74"; exon_number "1";
chr1	StringTie	exon	20745543	20745656	1000	-	.	gene_id "MSTRG.1654"; transcript_id "MSTRG.1654.74"; exon_number "2";
chr1	StringTie	exon	20747544	20747655	1000	-	.	gene_id "MSTRG.1654"; transcript_id "MSTRG.1654.74"; exon_number "3";
chr1	StringTie	exon	20749723	20749882	1000	-	.	gene_id "MSTRG.1654"; transcript_id "MSTRG.1654.74"; exon_number "4";
chr1	StringTie	exon	20757166	20757256	1000	-	.	gene_id "MSTRG.1654"; transcript_id "MSTRG.1654.74"; exon_number "5";
chr1	StringTie	exon	20765377	20765531	1000	-	.	gene_id "MSTRG.1654"; transcript_id "MSTRG.1654.74"; exon_number "6";
chr1	StringTie	exon	20767584	20767664	1000	-	.	gene_id "MSTRG.1654"; transcript_id "MSTRG.1654.74"; exon_number "7";
chr1	StringTie	exon	20770930	20771073	1000	-	.	gene_id "MSTRG.1654"; transcript_id "MSTRG.1654.74"; exon_number "8";
chr1	StringTie	exon	20773451	20776750	1000	-	.	gene_id "MSTRG.1654"; transcript_id "MSTRG.1654.74"; exon_number "9";
chr1	StringTie	exon	20779812	20779911	1000	-	.	gene_id "MSTRG.1654"; transcript_id "MSTRG.1654.74"; exon_number "10";
chr1	StringTie	exon	20780350	20780540	1000	-	.	gene_id "MSTRG.1654"; transcript_id "MSTRG.1654.74"; exon_number "11";
chr1	StringTie	exon	20786649	20786665	1000	-	.	gene_id "MSTRG.1654"; transcript_id "MSTRG.1654.74"; exon_number "12";
chr1	StringTie	transcript	20742672	20787323	1000	-	.	gene_id "MSTRG.1654"; transcript_id "MSTRG.1654.75";
chr1	StringTie	exon	20742672	20745091	1000	-	.	gene_id "MSTRG.1654"; transcript_id "MSTRG.1654.75"; exon_number "1";
chr1	StringTie	exon	20745543	20745656	1000	-	.	gene_id "MSTRG.1654"; transcript_id "MSTRG.1654.75"; exon_number "2";
chr1	StringTie	exon	20747544	20747655	1000	-	.	gene_id "MSTRG.1654"; transcript_id "MSTRG.1654.75"; exon_number "3";
chr1	StringTie	exon	20749723	20749882	1000	-	.	gene_id "MSTRG.1654"; transcript_id "MSTRG.1654.75"; exon_number "4";
chr1	StringTie	exon	20757166	20757256	1000	-	.	gene_id "MSTRG.1654"; transcript_id "MSTRG.1654.75"; exon_number "5";
chr1	StringTie	exon	20765377	20765531	1000	-	.	gene_id "MSTRG.1654"; transcript_id "MSTRG.1654.75"; exon_number "6";
chr1	StringTie	exon	20767584	20767664	1000	-	.	gene_id "MSTRG.1654"; transcript_id "MSTRG.1654.75"; exon_number "7";
chr1	StringTie	exon	20770930	20771061	1000	-	.	gene_id "MSTRG.1654"; transcript_id "MSTRG.1654.75"; exon_number "8";
chr1	StringTie	exon	20773451	20773610	1000	-	.	gene_id "MSTRG.1654"; transcript_id "MSTRG.1654.75"; exon_number "9";
chr1	StringTie	exon	20776597	20776750	1000	-	.	gene_id "MSTRG.1654"; transcript_id "MSTRG.1654.75"; exon_number "10";
chr1	StringTie	exon	20779812	20779911	1000	-	.	gene_id "MSTRG.1654"; transcript_id "MSTRG.1654.75"; exon_number "11";
chr1	StringTie	exon	20780350	20780540	1000	-	.	gene_id "MSTRG.1654"; transcript_id "MSTRG.1654.75"; exon_number "12";
chr1	StringTie	exon	20787195	20787323	1000	-	.	gene_id "MSTRG.1654"; transcript_id "MSTRG.1654.75"; exon_number "13";
chr1	StringTie	transcript	20742676	21176888	1000	-	.	gene_id "MSTRG.1654"; transcript_id "MSTRG.1654.76";
chr1	StringTie	exon	20742676	20745091	1000	-	.	gene_id "MSTRG.1654"; transcript_id "MSTRG.1654.76"; exon_number "1";
chr1	StringTie	exon	20745543	20745656	1000	-	.	gene_id "MSTRG.1654"; transcript_id "MSTRG.1654.76"; exon_number "2";
chr1	StringTie	exon	20747544	20747655	1000	-	.	gene_id "MSTRG.1654"; transcript_id "MSTRG.1654.76"; exon_number "3";
chr1	StringTie	exon	20749723	20749882	1000	-	.	gene_id "MSTRG.1654"; transcript_id "MSTRG.1654.76"; exon_number "4";
chr1	StringTie	exon	20757166	20757256	1000	-	.	gene_id "MSTRG.1654"; transcript_id "MSTRG.1654.76"; exon_number "5";
chr1	StringTie	exon	20765377	20765531	1000	-	.	gene_id "MSTRG.1654"; transcript_id "MSTRG.1654.76"; exon_number "6";
chr1	StringTie	exon	20767584	20767664	1000	-	.	gene_id "MSTRG.1654"; transcript_id "MSTRG.1654.76"; exon_number "7";
chr1	StringTie	exon	20770930	20771073	1000	-	.	gene_id "MSTRG.1654"; transcript_id "MSTRG.1654.76"; exon_number "8";
chr1	StringTie	exon	20773451	20773610	1000	-	.	gene_id "MSTRG.1654"; transcript_id "MSTRG.1654.76"; exon_number "9";
chr1	StringTie	exon	20776597	20776750	1000	-	.	gene_id "MSTRG.1654"; transcript_id "MSTRG.1654.76"; exon_number "10";
chr1	StringTie	exon	20779812	20779911	1000	-	.	gene_id "MSTRG.1654"; transcript_id "MSTRG.1654.76"; exon_number "11";
chr1	StringTie	exon	20780345	20780540	1000	-	.	gene_id "MSTRG.1654"; transcript_id "MSTRG.1654.76"; exon_number "12";
chr1	StringTie	exon	20807152	20807500	1000	-	.	gene_id "MSTRG.1654"; transcript_id "MSTRG.1654.76"; exon_number "13";
chr1	StringTie	exon	20810738	20810884	1000	-	.	gene_id "MSTRG.1654"; transcript_id "MSTRG.1654.76"; exon_number "14";
chr1	StringTie	exon	20813158	20813239	1000	-	.	gene_id "MSTRG.1654"; transcript_id "MSTRG.1654.76"; exon_number "15";
chr1	StringTie	exon	20817392	20817538	1000	-	.	gene_id "MSTRG.1654"; transcript_id "MSTRG.1654.76"; exon_number "16";
chr1	StringTie	exon	20825100	20825198	1000	-	.	gene_id "MSTRG.1654"; transcript_id "MSTRG.1654.76"; exon_number "17";
chr1	StringTie	exon	20827617	20827698	1000	-	.	gene_id "MSTRG.1654"; transcript_id "MSTRG.1654.76"; exon_number "18";
chr1	StringTie	exon	20829147	20829272	1000	-	.	gene_id "MSTRG.1654"; transcript_id "MSTRG.1654.76"; exon_number "19";
chr1	StringTie	exon	20840856	20841028	1000	-	.	gene_id "MSTRG.1654"; transcript_id "MSTRG.1654.76"; exon_number "20";
chr1	StringTie	exon	20849415	20849530	1000	-	.	gene_id "MSTRG.1654"; transcript_id "MSTRG.1654.76"; exon_number "21";
chr1	StringTie	exon	20851258	20851478	1000	-	.	gene_id "MSTRG.1654"; transcript_id "MSTRG.1654.76"; exon_number "22";
chr1	StringTie	exon	20853560	20853677	1000	-	.	gene_id "MSTRG.1654"; transcript_id "MSTRG.1654.76"; exon_number "23";
chr1	StringTie	exon	20854978	20855071	1000	-	.	gene_id "MSTRG.1654"; transcript_id "MSTRG.1654.76"; exon_number "24";
chr1	StringTie	exon	20857403	20857497	1000	-	.	gene_id "MSTRG.1654"; transcript_id "MSTRG.1654.76"; exon_number "25";
chr1	StringTie	exon	20860385	20860517	1000	-	.	gene_id "MSTRG.1654"; transcript_id "MSTRG.1654.76"; exon_number "26";
chr1	StringTie	exon	20862228	20862332	1000	-	.	gene_id "MSTRG.1654"; transcript_id "MSTRG.1654.76"; exon_number "27";
chr1	StringTie	exon	20864476	20864712	1000	-	.	gene_id "MSTRG.1654"; transcript_id "MSTRG.1654.76"; exon_number "28";
chr1	StringTie	exon	20865116	20865262	1000	-	.	gene_id "MSTRG.1654"; transcript_id "MSTRG.1654.76"; exon_number "29";
chr1	StringTie	exon	20879323	20879520	1000	-	.	gene_id "MSTRG.1654"; transcript_id "MSTRG.1654.76"; exon_number "30";
chr1	StringTie	exon	20886201	20886371	1000	-	.	gene_id "MSTRG.1654"; transcript_id "MSTRG.1654.76"; exon_number "31";
chr1	StringTie	exon	20893517	20893636	1000	-	.	gene_id "MSTRG.1654"; transcript_id "MSTRG.1654.76"; exon_number "32";
chr1	StringTie	exon	20895368	20895501	1000	-	.	gene_id "MSTRG.1654"; transcript_id "MSTRG.1654.76"; exon_number "33";
chr1	StringTie	exon	20899697	20899943	1000	-	.	gene_id "MSTRG.1654"; transcript_id "MSTRG.1654.76"; exon_number "34";
chr1	StringTie	exon	20904883	20904971	1000	-	.	gene_id "MSTRG.1654"; transcript_id "MSTRG.1654.76"; exon_number "35";
chr1	StringTie	exon	20950003	20950111	1000	-	.	gene_id "MSTRG.1654"; transcript_id "MSTRG.1654.76"; exon_number "36";
chr1	StringTie	exon	20969474	20969596	1000	-	.	gene_id "MSTRG.1654"; transcript_id "MSTRG.1654.76"; exon_number "37";
chr1	StringTie	exon	20973002	20973099	1000	-	.	gene_id "MSTRG.1654"; transcript_id "MSTRG.1654.76"; exon_number "38";
chr1	StringTie	exon	20980334	20980448	1000	-	.	gene_id "MSTRG.1654"; transcript_id "MSTRG.1654.76"; exon_number "39";
chr1	StringTie	exon	20981048	20981227	1000	-	.	gene_id "MSTRG.1654"; transcript_id "MSTRG.1654.76"; exon_number "40";
chr1	StringTie	exon	21002713	21002808	1000	-	.	gene_id "MSTRG.1654"; transcript_id "MSTRG.1654.76"; exon_number "41";
chr1	StringTie	exon	21050866	21050994	1000	-	.	gene_id "MSTRG.1654"; transcript_id "MSTRG.1654.76"; exon_number "42";
chr1	StringTie	exon	21089138	21089213	1000	-	.	gene_id "MSTRG.1654"; transcript_id "MSTRG.1654.76"; exon_number "43";
chr1	StringTie	exon	21176175	21176358	1000	-	.	gene_id "MSTRG.1654"; transcript_id "MSTRG.1654.76"; exon_number "44";
chr1	StringTie	exon	21176722	21176888	1000	-	.	gene_id "MSTRG.1654"; transcript_id "MSTRG.1654.76"; exon_number "45";
chr1	StringTie	transcript	20742679	20910065	1000	-	.	gene_id "MSTRG.1654"; transcript_id "MSTRG.1654.77";
chr1	StringTie	exon	20742679	20745091	1000	-	.	gene_id "MSTRG.1654"; transcript_id "MSTRG.1654.77"; exon_number "1";
chr1	StringTie	exon	20745543	20745656	1000	-	.	gene_id "MSTRG.1654"; transcript_id "MSTRG.1654.77"; exon_number "2";
chr1	StringTie	exon	20747544	20747655	1000	-	.	gene_id "MSTRG.1654"; transcript_id "MSTRG.1654.77"; exon_number "3";
chr1	StringTie	exon	20749723	20749882	1000	-	.	gene_id "MSTRG.1654"; transcript_id "MSTRG.1654.77"; exon_number "4";
chr1	StringTie	exon	20757166	20757256	1000	-	.	gene_id "MSTRG.1654"; transcript_id "MSTRG.1654.77"; exon_number "5";
chr1	StringTie	exon	20765377	20765531	1000	-	.	gene_id "MSTRG.1654"; transcript_id "MSTRG.1654.77"; exon_number "6";
chr1	StringTie	exon	20767584	20767664	1000	-	.	gene_id "MSTRG.1654"; transcript_id "MSTRG.1654.77"; exon_number "7";
chr1	StringTie	exon	20770930	20771073	1000	-	.	gene_id "MSTRG.1654"; transcript_id "MSTRG.1654.77"; exon_number "8";
chr1	StringTie	exon	20773451	20773610	1000	-	.	gene_id "MSTRG.1654"; transcript_id "MSTRG.1654.77"; exon_number "9";
chr1	StringTie	exon	20775724	20776005	1000	-	.	gene_id "MSTRG.1654"; transcript_id "MSTRG.1654.77"; exon_number "10";
chr1	StringTie	exon	20776597	20776750	1000	-	.	gene_id "MSTRG.1654"; transcript_id "MSTRG.1654.77"; exon_number "11";
chr1	StringTie	exon	20779812	20779911	1000	-	.	gene_id "MSTRG.1654"; transcript_id "MSTRG.1654.77"; exon_number "12";
chr1	StringTie	exon	20780345	20780540	1000	-	.	gene_id "MSTRG.1654"; transcript_id "MSTRG.1654.77"; exon_number "13";
chr1	StringTie	exon	20807152	20807500	1000	-	.	gene_id "MSTRG.1654"; transcript_id "MSTRG.1654.77"; exon_number "14";
chr1	StringTie	exon	20810738	20810884	1000	-	.	gene_id "MSTRG.1654"; transcript_id "MSTRG.1654.77"; exon_number "15";
chr1	StringTie	exon	20813158	20813239	1000	-	.	gene_id "MSTRG.1654"; transcript_id "MSTRG.1654.77"; exon_number "16";
chr1	StringTie	exon	20817398	20817538	1000	-	.	gene_id "MSTRG.1654"; transcript_id "MSTRG.1654.77"; exon_number "17";
chr1	StringTie	exon	20825100	20825198	1000	-	.	gene_id "MSTRG.1654"; transcript_id "MSTRG.1654.77"; exon_number "18";
chr1	StringTie	exon	20827617	20827698	1000	-	.	gene_id "MSTRG.1654"; transcript_id "MSTRG.1654.77"; exon_number "19";
chr1	StringTie	exon	20829147	20829272	1000	-	.	gene_id "MSTRG.1654"; transcript_id "MSTRG.1654.77"; exon_number "20";
chr1	StringTie	exon	20840856	20841028	1000	-	.	gene_id "MSTRG.1654"; transcript_id "MSTRG.1654.77"; exon_number "21";
chr1	StringTie	exon	20849415	20849530	1000	-	.	gene_id "MSTRG.1654"; transcript_id "MSTRG.1654.77"; exon_number "22";
chr1	StringTie	exon	20851258	20851478	1000	-	.	gene_id "MSTRG.1654"; transcript_id "MSTRG.1654.77"; exon_number "23";
chr1	StringTie	exon	20853560	20853677	1000	-	.	gene_id "MSTRG.1654"; transcript_id "MSTRG.1654.77"; exon_number "24";
chr1	StringTie	exon	20854978	20855071	1000	-	.	gene_id "MSTRG.1654"; transcript_id "MSTRG.1654.77"; exon_number "25";
chr1	StringTie	exon	20857403	20857497	1000	-	.	gene_id "MSTRG.1654"; transcript_id "MSTRG.1654.77"; exon_number "26";
chr1	StringTie	exon	20860385	20860517	1000	-	.	gene_id "MSTRG.1654"; transcript_id "MSTRG.1654.77"; exon_number "27";
chr1	StringTie	exon	20862228	20862332	1000	-	.	gene_id "MSTRG.1654"; transcript_id "MSTRG.1654.77"; exon_number "28";
chr1	StringTie	exon	20864476	20864712	1000	-	.	gene_id "MSTRG.1654"; transcript_id "MSTRG.1654.77"; exon_number "29";
chr1	StringTie	exon	20865116	20865262	1000	-	.	gene_id "MSTRG.1654"; transcript_id "MSTRG.1654.77"; exon_number "30";
chr1	StringTie	exon	20879282	20879520	1000	-	.	gene_id "MSTRG.1654"; transcript_id "MSTRG.1654.77"; exon_number "31";
chr1	StringTie	exon	20886201	20886371	1000	-	.	gene_id "MSTRG.1654"; transcript_id "MSTRG.1654.77"; exon_number "32";
chr1	StringTie	exon	20892619	20892729	1000	-	.	gene_id "MSTRG.1654"; transcript_id "MSTRG.1654.77"; exon_number "33";
chr1	StringTie	exon	20893517	20893636	1000	-	.	gene_id "MSTRG.1654"; transcript_id "MSTRG.1654.77"; exon_number "34";
chr1	StringTie	exon	20895368	20895501	1000	-	.	gene_id "MSTRG.1654"; transcript_id "MSTRG.1654.77"; exon_number "35";
chr1	StringTie	exon	20899697	20899943	1000	-	.	gene_id "MSTRG.1654"; transcript_id "MSTRG.1654.77"; exon_number "36";
chr1	StringTie	exon	20904883	20904971	1000	-	.	gene_id "MSTRG.1654"; transcript_id "MSTRG.1654.77"; exon_number "37";
chr1	StringTie	exon	20909982	20910065	1000	-	.	gene_id "MSTRG.1654"; transcript_id "MSTRG.1654.77"; exon_number "38";
chr1	StringTie	transcript	20742679	21013173	1000	-	.	gene_id "MSTRG.1654"; transcript_id "MSTRG.1654.78";
chr1	StringTie	exon	20742679	20745091	1000	-	.	gene_id "MSTRG.1654"; transcript_id "MSTRG.1654.78"; exon_number "1";
chr1	StringTie	exon	20745543	20745656	1000	-	.	gene_id "MSTRG.1654"; transcript_id "MSTRG.1654.78"; exon_number "2";
chr1	StringTie	exon	20747544	20747655	1000	-	.	gene_id "MSTRG.1654"; transcript_id "MSTRG.1654.78"; exon_number "3";
chr1	StringTie	exon	20749723	20749882	1000	-	.	gene_id "MSTRG.1654"; transcript_id "MSTRG.1654.78"; exon_number "4";
chr1	StringTie	exon	20757166	20757256	1000	-	.	gene_id "MSTRG.1654"; transcript_id "MSTRG.1654.78"; exon_number "5";
chr1	StringTie	exon	20765377	20765531	1000	-	.	gene_id "MSTRG.1654"; transcript_id "MSTRG.1654.78"; exon_number "6";
chr1	StringTie	exon	20767584	20767664	1000	-	.	gene_id "MSTRG.1654"; transcript_id "MSTRG.1654.78"; exon_number "7";
chr1	StringTie	exon	20770930	20771073	1000	-	.	gene_id "MSTRG.1654"; transcript_id "MSTRG.1654.78"; exon_number "8";
chr1	StringTie	exon	20773451	20773610	1000	-	.	gene_id "MSTRG.1654"; transcript_id "MSTRG.1654.78"; exon_number "9";
chr1	StringTie	exon	20776597	20776750	1000	-	.	gene_id "MSTRG.1654"; transcript_id "MSTRG.1654.78"; exon_number "10";
chr1	StringTie	exon	20779812	20779911	1000	-	.	gene_id "MSTRG.1654"; transcript_id "MSTRG.1654.78"; exon_number "11";
chr1	StringTie	exon	20780345	20780540	1000	-	.	gene_id "MSTRG.1654"; transcript_id "MSTRG.1654.78"; exon_number "12";
chr1	StringTie	exon	20807152	20807500	1000	-	.	gene_id "MSTRG.1654"; transcript_id "MSTRG.1654.78"; exon_number "13";
chr1	StringTie	exon	20810738	20810884	1000	-	.	gene_id "MSTRG.1654"; transcript_id "MSTRG.1654.78"; exon_number "14";
chr1	StringTie	exon	20813158	20813239	1000	-	.	gene_id "MSTRG.1654"; transcript_id "MSTRG.1654.78"; exon_number "15";
chr1	StringTie	exon	20817392	20817538	1000	-	.	gene_id "MSTRG.1654"; transcript_id "MSTRG.1654.78"; exon_number "16";
chr1	StringTie	exon	20825100	20825198	1000	-	.	gene_id "MSTRG.1654"; transcript_id "MSTRG.1654.78"; exon_number "17";
chr1	StringTie	exon	20827617	20827698	1000	-	.	gene_id "MSTRG.1654"; transcript_id "MSTRG.1654.78"; exon_number "18";
chr1	StringTie	exon	20829147	20829272	1000	-	.	gene_id "MSTRG.1654"; transcript_id "MSTRG.1654.78"; exon_number "19";
chr1	StringTie	exon	20840856	20841028	1000	-	.	gene_id "MSTRG.1654"; transcript_id "MSTRG.1654.78"; exon_number "20";
chr1	StringTie	exon	20849415	20849530	1000	-	.	gene_id "MSTRG.1654"; transcript_id "MSTRG.1654.78"; exon_number "21";
chr1	StringTie	exon	20851258	20851478	1000	-	.	gene_id "MSTRG.1654"; transcript_id "MSTRG.1654.78"; exon_number "22";
chr1	StringTie	exon	20853560	20853677	1000	-	.	gene_id "MSTRG.1654"; transcript_id "MSTRG.1654.78"; exon_number "23";
chr1	StringTie	exon	20854978	20855071	1000	-	.	gene_id "MSTRG.1654"; transcript_id "MSTRG.1654.78"; exon_number "24";
chr1	StringTie	exon	20857403	20857497	1000	-	.	gene_id "MSTRG.1654"; transcript_id "MSTRG.1654.78"; exon_number "25";
chr1	StringTie	exon	20860385	20860517	1000	-	.	gene_id "MSTRG.1654"; transcript_id "MSTRG.1654.78"; exon_number "26";
chr1	StringTie	exon	20862228	20862332	1000	-	.	gene_id "MSTRG.1654"; transcript_id "MSTRG.1654.78"; exon_number "27";
chr1	StringTie	exon	20864476	20864712	1000	-	.	gene_id "MSTRG.1654"; transcript_id "MSTRG.1654.78"; exon_number "28";
chr1	StringTie	exon	20865116	20865262	1000	-	.	gene_id "MSTRG.1654"; transcript_id "MSTRG.1654.78"; exon_number "29";
chr1	StringTie	exon	20879282	20879520	1000	-	.	gene_id "MSTRG.1654"; transcript_id "MSTRG.1654.78"; exon_number "30";
chr1	StringTie	exon	20886201	20886371	1000	-	.	gene_id "MSTRG.1654"; transcript_id "MSTRG.1654.78"; exon_number "31";
chr1	StringTie	exon	20892619	20892729	1000	-	.	gene_id "MSTRG.1654"; transcript_id "MSTRG.1654.78"; exon_number "32";
chr1	StringTie	exon	20893517	20893636	1000	-	.	gene_id "MSTRG.1654"; transcript_id "MSTRG.1654.78"; exon_number "33";
chr1	StringTie	exon	20895368	20895501	1000	-	.	gene_id "MSTRG.1654"; transcript_id "MSTRG.1654.78"; exon_number "34";
chr1	StringTie	exon	20899697	20899943	1000	-	.	gene_id "MSTRG.1654"; transcript_id "MSTRG.1654.78"; exon_number "35";
chr1	StringTie	exon	20904883	20904971	1000	-	.	gene_id "MSTRG.1654"; transcript_id "MSTRG.1654.78"; exon_number "36";
chr1	StringTie	exon	20941259	20941395	1000	-	.	gene_id "MSTRG.1654"; transcript_id "MSTRG.1654.78"; exon_number "37";
chr1	StringTie	exon	20941491	20942330	1000	-	.	gene_id "MSTRG.1654"; transcript_id "MSTRG.1654.78"; exon_number "38";
chr1	StringTie	exon	20950003	20950108	1000	-	.	gene_id "MSTRG.1654"; transcript_id "MSTRG.1654.78"; exon_number "39";
chr1	StringTie	exon	20969474	20969596	1000	-	.	gene_id "MSTRG.1654"; transcript_id "MSTRG.1654.78"; exon_number "40";
chr1	StringTie	exon	20973002	20973099	1000	-	.	gene_id "MSTRG.1654"; transcript_id "MSTRG.1654.78"; exon_number "41";
chr1	StringTie	exon	20980334	20980448	1000	-	.	gene_id "MSTRG.1654"; transcript_id "MSTRG.1654.78"; exon_number "42";
chr1	StringTie	exon	20981048	20981227	1000	-	.	gene_id "MSTRG.1654"; transcript_id "MSTRG.1654.78"; exon_number "43";
chr1	StringTie	exon	21002713	21002808	1000	-	.	gene_id "MSTRG.1654"; transcript_id "MSTRG.1654.78"; exon_number "44";
chr1	StringTie	exon	21013065	21013173	1000	-	.	gene_id "MSTRG.1654"; transcript_id "MSTRG.1654.78"; exon_number "45";
chr1	StringTie	transcript	20742680	21111643	1000	-	.	gene_id "MSTRG.1654"; transcript_id "MSTRG.1654.79";
chr1	StringTie	exon	20742680	20745091	1000	-	.	gene_id "MSTRG.1654"; transcript_id "MSTRG.1654.79"; exon_number "1";
chr1	StringTie	exon	20745543	20745656	1000	-	.	gene_id "MSTRG.1654"; transcript_id "MSTRG.1654.79"; exon_number "2";
chr1	StringTie	exon	20747544	20747655	1000	-	.	gene_id "MSTRG.1654"; transcript_id "MSTRG.1654.79"; exon_number "3";
chr1	StringTie	exon	20749723	20749882	1000	-	.	gene_id "MSTRG.1654"; transcript_id "MSTRG.1654.79"; exon_number "4";
chr1	StringTie	exon	20757166	20757256	1000	-	.	gene_id "MSTRG.1654"; transcript_id "MSTRG.1654.79"; exon_number "5";
chr1	StringTie	exon	20765377	20765531	1000	-	.	gene_id "MSTRG.1654"; transcript_id "MSTRG.1654.79"; exon_number "6";
chr1	StringTie	exon	20767584	20767664	1000	-	.	gene_id "MSTRG.1654"; transcript_id "MSTRG.1654.79"; exon_number "7";
chr1	StringTie	exon	20770930	20771073	1000	-	.	gene_id "MSTRG.1654"; transcript_id "MSTRG.1654.79"; exon_number "8";
chr1	StringTie	exon	20773451	20773610	1000	-	.	gene_id "MSTRG.1654"; transcript_id "MSTRG.1654.79"; exon_number "9";
chr1	StringTie	exon	20775724	20776005	1000	-	.	gene_id "MSTRG.1654"; transcript_id "MSTRG.1654.79"; exon_number "10";
chr1	StringTie	exon	20776597	20776750	1000	-	.	gene_id "MSTRG.1654"; transcript_id "MSTRG.1654.79"; exon_number "11";
chr1	StringTie	exon	20779812	20779908	1000	-	.	gene_id "MSTRG.1654"; transcript_id "MSTRG.1654.79"; exon_number "12";
chr1	StringTie	exon	20780345	20780540	1000	-	.	gene_id "MSTRG.1654"; transcript_id "MSTRG.1654.79"; exon_number "13";
chr1	StringTie	exon	20807152	20807500	1000	-	.	gene_id "MSTRG.1654"; transcript_id "MSTRG.1654.79"; exon_number "14";
chr1	StringTie	exon	20810738	20810884	1000	-	.	gene_id "MSTRG.1654"; transcript_id "MSTRG.1654.79"; exon_number "15";
chr1	StringTie	exon	20813158	20813239	1000	-	.	gene_id "MSTRG.1654"; transcript_id "MSTRG.1654.79"; exon_number "16";
chr1	StringTie	exon	20817392	20817535	1000	-	.	gene_id "MSTRG.1654"; transcript_id "MSTRG.1654.79"; exon_number "17";
chr1	StringTie	exon	20825100	20825198	1000	-	.	gene_id "MSTRG.1654"; transcript_id "MSTRG.1654.79"; exon_number "18";
chr1	StringTie	exon	20827617	20827698	1000	-	.	gene_id "MSTRG.1654"; transcript_id "MSTRG.1654.79"; exon_number "19";
chr1	StringTie	exon	20829147	20829272	1000	-	.	gene_id "MSTRG.1654"; transcript_id "MSTRG.1654.79"; exon_number "20";
chr1	StringTie	exon	20840856	20841028	1000	-	.	gene_id "MSTRG.1654"; transcript_id "MSTRG.1654.79"; exon_number "21";
chr1	StringTie	exon	20849415	20849530	1000	-	.	gene_id "MSTRG.1654"; transcript_id "MSTRG.1654.79"; exon_number "22";
chr1	StringTie	exon	20851258	20851478	1000	-	.	gene_id "MSTRG.1654"; transcript_id "MSTRG.1654.79"; exon_number "23";
chr1	StringTie	exon	20853560	20853677	1000	-	.	gene_id "MSTRG.1654"; transcript_id "MSTRG.1654.79"; exon_number "24";
chr1	StringTie	exon	20854978	20855071	1000	-	.	gene_id "MSTRG.1654"; transcript_id "MSTRG.1654.79"; exon_number "25";
chr1	StringTie	exon	20857403	20857497	1000	-	.	gene_id "MSTRG.1654"; transcript_id "MSTRG.1654.79"; exon_number "26";
chr1	StringTie	exon	20860385	20860517	1000	-	.	gene_id "MSTRG.1654"; transcript_id "MSTRG.1654.79"; exon_number "27";
chr1	StringTie	exon	20862228	20862332	1000	-	.	gene_id "MSTRG.1654"; transcript_id "MSTRG.1654.79"; exon_number "28";
chr1	StringTie	exon	20864476	20864712	1000	-	.	gene_id "MSTRG.1654"; transcript_id "MSTRG.1654.79"; exon_number "29";
chr1	StringTie	exon	20865116	20865262	1000	-	.	gene_id "MSTRG.1654"; transcript_id "MSTRG.1654.79"; exon_number "30";
chr1	StringTie	exon	20879282	20879520	1000	-	.	gene_id "MSTRG.1654"; transcript_id "MSTRG.1654.79"; exon_number "31";
chr1	StringTie	exon	20886201	20886371	1000	-	.	gene_id "MSTRG.1654"; transcript_id "MSTRG.1654.79"; exon_number "32";
chr1	StringTie	exon	20892619	20892729	1000	-	.	gene_id "MSTRG.1654"; transcript_id "MSTRG.1654.79"; exon_number "33";
chr1	StringTie	exon	20893517	20893636	1000	-	.	gene_id "MSTRG.1654"; transcript_id "MSTRG.1654.79"; exon_number "34";
chr1	StringTie	exon	20895368	20895501	1000	-	.	gene_id "MSTRG.1654"; transcript_id "MSTRG.1654.79"; exon_number "35";
chr1	StringTie	exon	20899697	20899943	1000	-	.	gene_id "MSTRG.1654"; transcript_id "MSTRG.1654.79"; exon_number "36";
chr1	StringTie	exon	20904883	20904971	1000	-	.	gene_id "MSTRG.1654"; transcript_id "MSTRG.1654.79"; exon_number "37";
chr1	StringTie	exon	20941259	20942330	1000	-	.	gene_id "MSTRG.1654"; transcript_id "MSTRG.1654.79"; exon_number "38";
chr1	StringTie	exon	20950003	20950111	1000	-	.	gene_id "MSTRG.1654"; transcript_id "MSTRG.1654.79"; exon_number "39";
chr1	StringTie	exon	20969474	20969596	1000	-	.	gene_id "MSTRG.1654"; transcript_id "MSTRG.1654.79"; exon_number "40";
chr1	StringTie	exon	20973002	20973099	1000	-	.	gene_id "MSTRG.1654"; transcript_id "MSTRG.1654.79"; exon_number "41";
chr1	StringTie	exon	20980334	20980448	1000	-	.	gene_id "MSTRG.1654"; transcript_id "MSTRG.1654.79"; exon_number "42";
chr1	StringTie	exon	20981048	20981227	1000	-	.	gene_id "MSTRG.1654"; transcript_id "MSTRG.1654.79"; exon_number "43";
chr1	StringTie	exon	21001199	21001324	1000	-	.	gene_id "MSTRG.1654"; transcript_id "MSTRG.1654.79"; exon_number "44";
chr1	StringTie	exon	21002713	21002808	1000	-	.	gene_id "MSTRG.1654"; transcript_id "MSTRG.1654.79"; exon_number "45";
chr1	StringTie	exon	21050866	21050994	1000	-	.	gene_id "MSTRG.1654"; transcript_id "MSTRG.1654.79"; exon_number "46";
chr1	StringTie	exon	21089138	21089213	1000	-	.	gene_id "MSTRG.1654"; transcript_id "MSTRG.1654.79"; exon_number "47";
chr1	StringTie	exon	21111323	21111643	1000	-	.	gene_id "MSTRG.1654"; transcript_id "MSTRG.1654.79"; exon_number "48";
chr1	StringTie	transcript	20482366	20487615	1000	-	.	gene_id "MSTRG.1654"; transcript_id "MSTRG.1654.8";
chr1	StringTie	exon	20482366	20483719	1000	-	.	gene_id "MSTRG.1654"; transcript_id "MSTRG.1654.8"; exon_number "1";
chr1	StringTie	exon	20484367	20484455	1000	-	.	gene_id "MSTRG.1654"; transcript_id "MSTRG.1654.8"; exon_number "2";
chr1	StringTie	exon	20485214	20486979	1000	-	.	gene_id "MSTRG.1654"; transcript_id "MSTRG.1654.8"; exon_number "3";
chr1	StringTie	exon	20487269	20487615	1000	-	.	gene_id "MSTRG.1654"; transcript_id "MSTRG.1654.8"; exon_number "4";
chr1	StringTie	transcript	20482366	20487368	1000	-	.	gene_id "MSTRG.1654"; transcript_id "MSTRG.1654.9";
chr1	StringTie	exon	20482366	20484624	1000	-	.	gene_id "MSTRG.1654"; transcript_id "MSTRG.1654.9"; exon_number "1";
chr1	StringTie	exon	20484684	20484740	1000	-	.	gene_id "MSTRG.1654"; transcript_id "MSTRG.1654.9"; exon_number "2";
chr1	StringTie	exon	20485214	20485289	1000	-	.	gene_id "MSTRG.1654"; transcript_id "MSTRG.1654.9"; exon_number "3";
chr1	StringTie	exon	20486856	20486968	1000	-	.	gene_id "MSTRG.1654"; transcript_id "MSTRG.1654.9"; exon_number "4";
chr1	StringTie	exon	20487269	20487368	1000	-	.	gene_id "MSTRG.1654"; transcript_id "MSTRG.1654.9"; exon_number "5";
chr1	StringTie	transcript	20805499	21022469	1000	-	.	gene_id "MSTRG.1654"; transcript_id "MSTRG.1654.93";
chr1	StringTie	exon	20805499	20807500	1000	-	.	gene_id "MSTRG.1654"; transcript_id "MSTRG.1654.93"; exon_number "1";
chr1	StringTie	exon	20810738	20810884	1000	-	.	gene_id "MSTRG.1654"; transcript_id "MSTRG.1654.93"; exon_number "2";
chr1	StringTie	exon	20813158	20813239	1000	-	.	gene_id "MSTRG.1654"; transcript_id "MSTRG.1654.93"; exon_number "3";
chr1	StringTie	exon	20817392	20817538	1000	-	.	gene_id "MSTRG.1654"; transcript_id "MSTRG.1654.93"; exon_number "4";
chr1	StringTie	exon	20825100	20825198	1000	-	.	gene_id "MSTRG.1654"; transcript_id "MSTRG.1654.93"; exon_number "5";
chr1	StringTie	exon	20827617	20827698	1000	-	.	gene_id "MSTRG.1654"; transcript_id "MSTRG.1654.93"; exon_number "6";
chr1	StringTie	exon	20829147	20829272	1000	-	.	gene_id "MSTRG.1654"; transcript_id "MSTRG.1654.93"; exon_number "7";
chr1	StringTie	exon	20840856	20841028	1000	-	.	gene_id "MSTRG.1654"; transcript_id "MSTRG.1654.93"; exon_number "8";
chr1	StringTie	exon	20849415	20849530	1000	-	.	gene_id "MSTRG.1654"; transcript_id "MSTRG.1654.93"; exon_number "9";
chr1	StringTie	exon	20851258	20851478	1000	-	.	gene_id "MSTRG.1654"; transcript_id "MSTRG.1654.93"; exon_number "10";
chr1	StringTie	exon	20853560	20853677	1000	-	.	gene_id "MSTRG.1654"; transcript_id "MSTRG.1654.93"; exon_number "11";
chr1	StringTie	exon	20854978	20855071	1000	-	.	gene_id "MSTRG.1654"; transcript_id "MSTRG.1654.93"; exon_number "12";
chr1	StringTie	exon	20857403	20857497	1000	-	.	gene_id "MSTRG.1654"; transcript_id "MSTRG.1654.93"; exon_number "13";
chr1	StringTie	exon	20860385	20860517	1000	-	.	gene_id "MSTRG.1654"; transcript_id "MSTRG.1654.93"; exon_number "14";
chr1	StringTie	exon	20862228	20862332	1000	-	.	gene_id "MSTRG.1654"; transcript_id "MSTRG.1654.93"; exon_number "15";
chr1	StringTie	exon	20864476	20864712	1000	-	.	gene_id "MSTRG.1654"; transcript_id "MSTRG.1654.93"; exon_number "16";
chr1	StringTie	exon	20865116	20865262	1000	-	.	gene_id "MSTRG.1654"; transcript_id "MSTRG.1654.93"; exon_number "17";
chr1	StringTie	exon	20879282	20879520	1000	-	.	gene_id "MSTRG.1654"; transcript_id "MSTRG.1654.93"; exon_number "18";
chr1	StringTie	exon	20886201	20886371	1000	-	.	gene_id "MSTRG.1654"; transcript_id "MSTRG.1654.93"; exon_number "19";
chr1	StringTie	exon	20892619	20892729	1000	-	.	gene_id "MSTRG.1654"; transcript_id "MSTRG.1654.93"; exon_number "20";
chr1	StringTie	exon	20893517	20893636	1000	-	.	gene_id "MSTRG.1654"; transcript_id "MSTRG.1654.93"; exon_number "21";
chr1	StringTie	exon	20895368	20895501	1000	-	.	gene_id "MSTRG.1654"; transcript_id "MSTRG.1654.93"; exon_number "22";
chr1	StringTie	exon	20899697	20899943	1000	-	.	gene_id "MSTRG.1654"; transcript_id "MSTRG.1654.93"; exon_number "23";
chr1	StringTie	exon	20904883	20904971	1000	-	.	gene_id "MSTRG.1654"; transcript_id "MSTRG.1654.93"; exon_number "24";
chr1	StringTie	exon	20941259	20942330	1000	-	.	gene_id "MSTRG.1654"; transcript_id "MSTRG.1654.93"; exon_number "25";
chr1	StringTie	exon	20950003	20950111	1000	-	.	gene_id "MSTRG.1654"; transcript_id "MSTRG.1654.93"; exon_number "26";
chr1	StringTie	exon	20969474	20969596	1000	-	.	gene_id "MSTRG.1654"; transcript_id "MSTRG.1654.93"; exon_number "27";
chr1	StringTie	exon	20973002	20973099	1000	-	.	gene_id "MSTRG.1654"; transcript_id "MSTRG.1654.93"; exon_number "28";
chr1	StringTie	exon	20980334	20980448	1000	-	.	gene_id "MSTRG.1654"; transcript_id "MSTRG.1654.93"; exon_number "29";
chr1	StringTie	exon	20981048	20981227	1000	-	.	gene_id "MSTRG.1654"; transcript_id "MSTRG.1654.93"; exon_number "30";
chr1	StringTie	exon	21001199	21001312	1000	-	.	gene_id "MSTRG.1654"; transcript_id "MSTRG.1654.93"; exon_number "31";
chr1	StringTie	exon	21002713	21002808	1000	-	.	gene_id "MSTRG.1654"; transcript_id "MSTRG.1654.93"; exon_number "32";
chr1	StringTie	exon	21022408	21022469	1000	-	.	gene_id "MSTRG.1654"; transcript_id "MSTRG.1654.93"; exon_number "33";
chr1	StringTie	transcript	20805953	21022441	1000	-	.	gene_id "MSTRG.1654"; transcript_id "MSTRG.1654.94";
chr1	StringTie	exon	20805953	20807500	1000	-	.	gene_id "MSTRG.1654"; transcript_id "MSTRG.1654.94"; exon_number "1";
chr1	StringTie	exon	20810738	20810884	1000	-	.	gene_id "MSTRG.1654"; transcript_id "MSTRG.1654.94"; exon_number "2";
chr1	StringTie	exon	20813158	20813239	1000	-	.	gene_id "MSTRG.1654"; transcript_id "MSTRG.1654.94"; exon_number "3";
chr1	StringTie	exon	20817392	20817538	1000	-	.	gene_id "MSTRG.1654"; transcript_id "MSTRG.1654.94"; exon_number "4";
chr1	StringTie	exon	20825100	20825198	1000	-	.	gene_id "MSTRG.1654"; transcript_id "MSTRG.1654.94"; exon_number "5";
chr1	StringTie	exon	20827617	20827698	1000	-	.	gene_id "MSTRG.1654"; transcript_id "MSTRG.1654.94"; exon_number "6";
chr1	StringTie	exon	20829147	20829272	1000	-	.	gene_id "MSTRG.1654"; transcript_id "MSTRG.1654.94"; exon_number "7";
chr1	StringTie	exon	20840856	20841028	1000	-	.	gene_id "MSTRG.1654"; transcript_id "MSTRG.1654.94"; exon_number "8";
chr1	StringTie	exon	20849415	20849530	1000	-	.	gene_id "MSTRG.1654"; transcript_id "MSTRG.1654.94"; exon_number "9";
chr1	StringTie	exon	20851258	20851478	1000	-	.	gene_id "MSTRG.1654"; transcript_id "MSTRG.1654.94"; exon_number "10";
chr1	StringTie	exon	20853560	20853677	1000	-	.	gene_id "MSTRG.1654"; transcript_id "MSTRG.1654.94"; exon_number "11";
chr1	StringTie	exon	20854978	20855071	1000	-	.	gene_id "MSTRG.1654"; transcript_id "MSTRG.1654.94"; exon_number "12";
chr1	StringTie	exon	20857403	20857497	1000	-	.	gene_id "MSTRG.1654"; transcript_id "MSTRG.1654.94"; exon_number "13";
chr1	StringTie	exon	20860385	20860517	1000	-	.	gene_id "MSTRG.1654"; transcript_id "MSTRG.1654.94"; exon_number "14";
chr1	StringTie	exon	20862228	20862332	1000	-	.	gene_id "MSTRG.1654"; transcript_id "MSTRG.1654.94"; exon_number "15";
chr1	StringTie	exon	20864476	20864712	1000	-	.	gene_id "MSTRG.1654"; transcript_id "MSTRG.1654.94"; exon_number "16";
chr1	StringTie	exon	20865116	20865262	1000	-	.	gene_id "MSTRG.1654"; transcript_id "MSTRG.1654.94"; exon_number "17";
chr1	StringTie	exon	20879282	20879520	1000	-	.	gene_id "MSTRG.1654"; transcript_id "MSTRG.1654.94"; exon_number "18";
chr1	StringTie	exon	20886201	20886371	1000	-	.	gene_id "MSTRG.1654"; transcript_id "MSTRG.1654.94"; exon_number "19";
chr1	StringTie	exon	20892619	20892729	1000	-	.	gene_id "MSTRG.1654"; transcript_id "MSTRG.1654.94"; exon_number "20";
chr1	StringTie	exon	20893517	20893636	1000	-	.	gene_id "MSTRG.1654"; transcript_id "MSTRG.1654.94"; exon_number "21";
chr1	StringTie	exon	20895368	20895501	1000	-	.	gene_id "MSTRG.1654"; transcript_id "MSTRG.1654.94"; exon_number "22";
chr1	StringTie	exon	20899697	20899943	1000	-	.	gene_id "MSTRG.1654"; transcript_id "MSTRG.1654.94"; exon_number "23";
chr1	StringTie	exon	20904883	20904971	1000	-	.	gene_id "MSTRG.1654"; transcript_id "MSTRG.1654.94"; exon_number "24";
chr1	StringTie	exon	20941259	20941395	1000	-	.	gene_id "MSTRG.1654"; transcript_id "MSTRG.1654.94"; exon_number "25";
chr1	StringTie	exon	20941491	20942330	1000	-	.	gene_id "MSTRG.1654"; transcript_id "MSTRG.1654.94"; exon_number "26";
chr1	StringTie	exon	20950003	20950111	1000	-	.	gene_id "MSTRG.1654"; transcript_id "MSTRG.1654.94"; exon_number "27";
chr1	StringTie	exon	20969474	20969596	1000	-	.	gene_id "MSTRG.1654"; transcript_id "MSTRG.1654.94"; exon_number "28";
chr1	StringTie	exon	20973002	20973099	1000	-	.	gene_id "MSTRG.1654"; transcript_id "MSTRG.1654.94"; exon_number "29";
chr1	StringTie	exon	20980334	20980448	1000	-	.	gene_id "MSTRG.1654"; transcript_id "MSTRG.1654.94"; exon_number "30";
chr1	StringTie	exon	20981048	20981227	1000	-	.	gene_id "MSTRG.1654"; transcript_id "MSTRG.1654.94"; exon_number "31";
chr1	StringTie	exon	21002713	21002808	1000	-	.	gene_id "MSTRG.1654"; transcript_id "MSTRG.1654.94"; exon_number "32";
chr1	StringTie	exon	21022408	21022441	1000	-	.	gene_id "MSTRG.1654"; transcript_id "MSTRG.1654.94"; exon_number "33";
chr1	StringTie	transcript	20805965	21050994	1000	-	.	gene_id "MSTRG.1654"; transcript_id "MSTRG.1654.95";
chr1	StringTie	exon	20805965	20807500	1000	-	.	gene_id "MSTRG.1654"; transcript_id "MSTRG.1654.95"; exon_number "1";
chr1	StringTie	exon	20810738	20810884	1000	-	.	gene_id "MSTRG.1654"; transcript_id "MSTRG.1654.95"; exon_number "2";
chr1	StringTie	exon	20813158	20813239	1000	-	.	gene_id "MSTRG.1654"; transcript_id "MSTRG.1654.95"; exon_number "3";
chr1	StringTie	exon	20817392	20817538	1000	-	.	gene_id "MSTRG.1654"; transcript_id "MSTRG.1654.95"; exon_number "4";
chr1	StringTie	exon	20825100	20825198	1000	-	.	gene_id "MSTRG.1654"; transcript_id "MSTRG.1654.95"; exon_number "5";
chr1	StringTie	exon	20827617	20827698	1000	-	.	gene_id "MSTRG.1654"; transcript_id "MSTRG.1654.95"; exon_number "6";
chr1	StringTie	exon	20829147	20829272	1000	-	.	gene_id "MSTRG.1654"; transcript_id "MSTRG.1654.95"; exon_number "7";
chr1	StringTie	exon	20840856	20841028	1000	-	.	gene_id "MSTRG.1654"; transcript_id "MSTRG.1654.95"; exon_number "8";
chr1	StringTie	exon	20847806	20847943	1000	-	.	gene_id "MSTRG.1654"; transcript_id "MSTRG.1654.95"; exon_number "9";
chr1	StringTie	exon	20849415	20849530	1000	-	.	gene_id "MSTRG.1654"; transcript_id "MSTRG.1654.95"; exon_number "10";
chr1	StringTie	exon	20851258	20851478	1000	-	.	gene_id "MSTRG.1654"; transcript_id "MSTRG.1654.95"; exon_number "11";
chr1	StringTie	exon	20853560	20853677	1000	-	.	gene_id "MSTRG.1654"; transcript_id "MSTRG.1654.95"; exon_number "12";
chr1	StringTie	exon	20854978	20855071	1000	-	.	gene_id "MSTRG.1654"; transcript_id "MSTRG.1654.95"; exon_number "13";
chr1	StringTie	exon	20857403	20857497	1000	-	.	gene_id "MSTRG.1654"; transcript_id "MSTRG.1654.95"; exon_number "14";
chr1	StringTie	exon	20860385	20860517	1000	-	.	gene_id "MSTRG.1654"; transcript_id "MSTRG.1654.95"; exon_number "15";
chr1	StringTie	exon	20862228	20862332	1000	-	.	gene_id "MSTRG.1654"; transcript_id "MSTRG.1654.95"; exon_number "16";
chr1	StringTie	exon	20864476	20864712	1000	-	.	gene_id "MSTRG.1654"; transcript_id "MSTRG.1654.95"; exon_number "17";
chr1	StringTie	exon	20865116	20865262	1000	-	.	gene_id "MSTRG.1654"; transcript_id "MSTRG.1654.95"; exon_number "18";
chr1	StringTie	exon	20879282	20879520	1000	-	.	gene_id "MSTRG.1654"; transcript_id "MSTRG.1654.95"; exon_number "19";
chr1	StringTie	exon	20886201	20886371	1000	-	.	gene_id "MSTRG.1654"; transcript_id "MSTRG.1654.95"; exon_number "20";
chr1	StringTie	exon	20892619	20892729	1000	-	.	gene_id "MSTRG.1654"; transcript_id "MSTRG.1654.95"; exon_number "21";
chr1	StringTie	exon	20893517	20893636	1000	-	.	gene_id "MSTRG.1654"; transcript_id "MSTRG.1654.95"; exon_number "22";
chr1	StringTie	exon	20895368	20895501	1000	-	.	gene_id "MSTRG.1654"; transcript_id "MSTRG.1654.95"; exon_number "23";
chr1	StringTie	exon	20899697	20899943	1000	-	.	gene_id "MSTRG.1654"; transcript_id "MSTRG.1654.95"; exon_number "24";
chr1	StringTie	exon	20904883	20904971	1000	-	.	gene_id "MSTRG.1654"; transcript_id "MSTRG.1654.95"; exon_number "25";
chr1	StringTie	exon	20941491	20942330	1000	-	.	gene_id "MSTRG.1654"; transcript_id "MSTRG.1654.95"; exon_number "26";
chr1	StringTie	exon	20950003	20950111	1000	-	.	gene_id "MSTRG.1654"; transcript_id "MSTRG.1654.95"; exon_number "27";
chr1	StringTie	exon	20969474	20969596	1000	-	.	gene_id "MSTRG.1654"; transcript_id "MSTRG.1654.95"; exon_number "28";
chr1	StringTie	exon	20973002	20973099	1000	-	.	gene_id "MSTRG.1654"; transcript_id "MSTRG.1654.95"; exon_number "29";
chr1	StringTie	exon	20980334	20980448	1000	-	.	gene_id "MSTRG.1654"; transcript_id "MSTRG.1654.95"; exon_number "30";
chr1	StringTie	exon	20981048	20981227	1000	-	.	gene_id "MSTRG.1654"; transcript_id "MSTRG.1654.95"; exon_number "31";
chr1	StringTie	exon	21002713	21002808	1000	-	.	gene_id "MSTRG.1654"; transcript_id "MSTRG.1654.95"; exon_number "32";
chr1	StringTie	exon	21050866	21050994	1000	-	.	gene_id "MSTRG.1654"; transcript_id "MSTRG.1654.95"; exon_number "33";
chr1	StringTie	transcript	20805969	21122439	1000	-	.	gene_id "MSTRG.1654"; transcript_id "MSTRG.1654.96";
chr1	StringTie	exon	20805969	20807500	1000	-	.	gene_id "MSTRG.1654"; transcript_id "MSTRG.1654.96"; exon_number "1";
chr1	StringTie	exon	20810738	20810884	1000	-	.	gene_id "MSTRG.1654"; transcript_id "MSTRG.1654.96"; exon_number "2";
chr1	StringTie	exon	20813158	20813239	1000	-	.	gene_id "MSTRG.1654"; transcript_id "MSTRG.1654.96"; exon_number "3";
chr1	StringTie	exon	20817392	20817538	1000	-	.	gene_id "MSTRG.1654"; transcript_id "MSTRG.1654.96"; exon_number "4";
chr1	StringTie	exon	20825100	20825198	1000	-	.	gene_id "MSTRG.1654"; transcript_id "MSTRG.1654.96"; exon_number "5";
chr1	StringTie	exon	20827617	20827698	1000	-	.	gene_id "MSTRG.1654"; transcript_id "MSTRG.1654.96"; exon_number "6";
chr1	StringTie	exon	20829147	20829272	1000	-	.	gene_id "MSTRG.1654"; transcript_id "MSTRG.1654.96"; exon_number "7";
chr1	StringTie	exon	20840856	20841028	1000	-	.	gene_id "MSTRG.1654"; transcript_id "MSTRG.1654.96"; exon_number "8";
chr1	StringTie	exon	20849415	20849530	1000	-	.	gene_id "MSTRG.1654"; transcript_id "MSTRG.1654.96"; exon_number "9";
chr1	StringTie	exon	20851258	20851478	1000	-	.	gene_id "MSTRG.1654"; transcript_id "MSTRG.1654.96"; exon_number "10";
chr1	StringTie	exon	20853560	20853677	1000	-	.	gene_id "MSTRG.1654"; transcript_id "MSTRG.1654.96"; exon_number "11";
chr1	StringTie	exon	20854978	20855071	1000	-	.	gene_id "MSTRG.1654"; transcript_id "MSTRG.1654.96"; exon_number "12";
chr1	StringTie	exon	20857403	20857497	1000	-	.	gene_id "MSTRG.1654"; transcript_id "MSTRG.1654.96"; exon_number "13";
chr1	StringTie	exon	20860385	20860517	1000	-	.	gene_id "MSTRG.1654"; transcript_id "MSTRG.1654.96"; exon_number "14";
chr1	StringTie	exon	20862228	20862332	1000	-	.	gene_id "MSTRG.1654"; transcript_id "MSTRG.1654.96"; exon_number "15";
chr1	StringTie	exon	20864476	20864712	1000	-	.	gene_id "MSTRG.1654"; transcript_id "MSTRG.1654.96"; exon_number "16";
chr1	StringTie	exon	20865116	20865262	1000	-	.	gene_id "MSTRG.1654"; transcript_id "MSTRG.1654.96"; exon_number "17";
chr1	StringTie	exon	20879323	20879520	1000	-	.	gene_id "MSTRG.1654"; transcript_id "MSTRG.1654.96"; exon_number "18";
chr1	StringTie	exon	20886201	20886371	1000	-	.	gene_id "MSTRG.1654"; transcript_id "MSTRG.1654.96"; exon_number "19";
chr1	StringTie	exon	20893517	20893636	1000	-	.	gene_id "MSTRG.1654"; transcript_id "MSTRG.1654.96"; exon_number "20";
chr1	StringTie	exon	20895368	20895501	1000	-	.	gene_id "MSTRG.1654"; transcript_id "MSTRG.1654.96"; exon_number "21";
chr1	StringTie	exon	20899697	20899943	1000	-	.	gene_id "MSTRG.1654"; transcript_id "MSTRG.1654.96"; exon_number "22";
chr1	StringTie	exon	20904883	20904971	1000	-	.	gene_id "MSTRG.1654"; transcript_id "MSTRG.1654.96"; exon_number "23";
chr1	StringTie	exon	20941491	20942330	1000	-	.	gene_id "MSTRG.1654"; transcript_id "MSTRG.1654.96"; exon_number "24";
chr1	StringTie	exon	20950003	20950111	1000	-	.	gene_id "MSTRG.1654"; transcript_id "MSTRG.1654.96"; exon_number "25";
chr1	StringTie	exon	20969474	20969596	1000	-	.	gene_id "MSTRG.1654"; transcript_id "MSTRG.1654.96"; exon_number "26";
chr1	StringTie	exon	20973002	20973099	1000	-	.	gene_id "MSTRG.1654"; transcript_id "MSTRG.1654.96"; exon_number "27";
chr1	StringTie	exon	20980334	20980448	1000	-	.	gene_id "MSTRG.1654"; transcript_id "MSTRG.1654.96"; exon_number "28";
chr1	StringTie	exon	20981048	20981227	1000	-	.	gene_id "MSTRG.1654"; transcript_id "MSTRG.1654.96"; exon_number "29";
chr1	StringTie	exon	21002713	21002808	1000	-	.	gene_id "MSTRG.1654"; transcript_id "MSTRG.1654.96"; exon_number "30";
chr1	StringTie	exon	21050866	21050994	1000	-	.	gene_id "MSTRG.1654"; transcript_id "MSTRG.1654.96"; exon_number "31";
chr1	StringTie	exon	21073022	21073796	1000	-	.	gene_id "MSTRG.1654"; transcript_id "MSTRG.1654.96"; exon_number "32";
chr1	StringTie	exon	21089138	21089213	1000	-	.	gene_id "MSTRG.1654"; transcript_id "MSTRG.1654.96"; exon_number "33";
chr1	StringTie	exon	21111323	21111383	1000	-	.	gene_id "MSTRG.1654"; transcript_id "MSTRG.1654.96"; exon_number "34";
chr1	StringTie	exon	21122267	21122439	1000	-	.	gene_id "MSTRG.1654"; transcript_id "MSTRG.1654.96"; exon_number "35";
chr1	StringTie	transcript	20805970	21176472	1000	-	.	gene_id "MSTRG.1654"; transcript_id "MSTRG.1654.97";
chr1	StringTie	exon	20805970	20807500	1000	-	.	gene_id "MSTRG.1654"; transcript_id "MSTRG.1654.97"; exon_number "1";
chr1	StringTie	exon	20810738	20810884	1000	-	.	gene_id "MSTRG.1654"; transcript_id "MSTRG.1654.97"; exon_number "2";
chr1	StringTie	exon	20813158	20813239	1000	-	.	gene_id "MSTRG.1654"; transcript_id "MSTRG.1654.97"; exon_number "3";
chr1	StringTie	exon	20817392	20817535	1000	-	.	gene_id "MSTRG.1654"; transcript_id "MSTRG.1654.97"; exon_number "4";
chr1	StringTie	exon	20825100	20825198	1000	-	.	gene_id "MSTRG.1654"; transcript_id "MSTRG.1654.97"; exon_number "5";
chr1	StringTie	exon	20827617	20827698	1000	-	.	gene_id "MSTRG.1654"; transcript_id "MSTRG.1654.97"; exon_number "6";
chr1	StringTie	exon	20829147	20829272	1000	-	.	gene_id "MSTRG.1654"; transcript_id "MSTRG.1654.97"; exon_number "7";
chr1	StringTie	exon	20840856	20841028	1000	-	.	gene_id "MSTRG.1654"; transcript_id "MSTRG.1654.97"; exon_number "8";
chr1	StringTie	exon	20849415	20849530	1000	-	.	gene_id "MSTRG.1654"; transcript_id "MSTRG.1654.97"; exon_number "9";
chr1	StringTie	exon	20851258	20851478	1000	-	.	gene_id "MSTRG.1654"; transcript_id "MSTRG.1654.97"; exon_number "10";
chr1	StringTie	exon	20853560	20853677	1000	-	.	gene_id "MSTRG.1654"; transcript_id "MSTRG.1654.97"; exon_number "11";
chr1	StringTie	exon	20854978	20855071	1000	-	.	gene_id "MSTRG.1654"; transcript_id "MSTRG.1654.97"; exon_number "12";
chr1	StringTie	exon	20857403	20857497	1000	-	.	gene_id "MSTRG.1654"; transcript_id "MSTRG.1654.97"; exon_number "13";
chr1	StringTie	exon	20860385	20860517	1000	-	.	gene_id "MSTRG.1654"; transcript_id "MSTRG.1654.97"; exon_number "14";
chr1	StringTie	exon	20862228	20862332	1000	-	.	gene_id "MSTRG.1654"; transcript_id "MSTRG.1654.97"; exon_number "15";
chr1	StringTie	exon	20864476	20864712	1000	-	.	gene_id "MSTRG.1654"; transcript_id "MSTRG.1654.97"; exon_number "16";
chr1	StringTie	exon	20865116	20865262	1000	-	.	gene_id "MSTRG.1654"; transcript_id "MSTRG.1654.97"; exon_number "17";
chr1	StringTie	exon	20879323	20879520	1000	-	.	gene_id "MSTRG.1654"; transcript_id "MSTRG.1654.97"; exon_number "18";
chr1	StringTie	exon	20886201	20886371	1000	-	.	gene_id "MSTRG.1654"; transcript_id "MSTRG.1654.97"; exon_number "19";
chr1	StringTie	exon	20893517	20893636	1000	-	.	gene_id "MSTRG.1654"; transcript_id "MSTRG.1654.97"; exon_number "20";
chr1	StringTie	exon	20895368	20895501	1000	-	.	gene_id "MSTRG.1654"; transcript_id "MSTRG.1654.97"; exon_number "21";
chr1	StringTie	exon	20899697	20899943	1000	-	.	gene_id "MSTRG.1654"; transcript_id "MSTRG.1654.97"; exon_number "22";
chr1	StringTie	exon	20904883	20904971	1000	-	.	gene_id "MSTRG.1654"; transcript_id "MSTRG.1654.97"; exon_number "23";
chr1	StringTie	exon	20941259	20942330	1000	-	.	gene_id "MSTRG.1654"; transcript_id "MSTRG.1654.97"; exon_number "24";
chr1	StringTie	exon	20950003	20950111	1000	-	.	gene_id "MSTRG.1654"; transcript_id "MSTRG.1654.97"; exon_number "25";
chr1	StringTie	exon	20969474	20969596	1000	-	.	gene_id "MSTRG.1654"; transcript_id "MSTRG.1654.97"; exon_number "26";
chr1	StringTie	exon	20973002	20973099	1000	-	.	gene_id "MSTRG.1654"; transcript_id "MSTRG.1654.97"; exon_number "27";
chr1	StringTie	exon	20980334	20980448	1000	-	.	gene_id "MSTRG.1654"; transcript_id "MSTRG.1654.97"; exon_number "28";
chr1	StringTie	exon	20981048	20981227	1000	-	.	gene_id "MSTRG.1654"; transcript_id "MSTRG.1654.97"; exon_number "29";
chr1	StringTie	exon	21001199	21001312	1000	-	.	gene_id "MSTRG.1654"; transcript_id "MSTRG.1654.97"; exon_number "30";
chr1	StringTie	exon	21002713	21002808	1000	-	.	gene_id "MSTRG.1654"; transcript_id "MSTRG.1654.97"; exon_number "31";
chr1	StringTie	exon	21050866	21050994	1000	-	.	gene_id "MSTRG.1654"; transcript_id "MSTRG.1654.97"; exon_number "32";
chr1	StringTie	exon	21089138	21089213	1000	-	.	gene_id "MSTRG.1654"; transcript_id "MSTRG.1654.97"; exon_number "33";
chr1	StringTie	exon	21176175	21176472	1000	-	.	gene_id "MSTRG.1654"; transcript_id "MSTRG.1654.97"; exon_number "34";
chr1	StringTie	transcript	20805970	21176472	1000	-	.	gene_id "MSTRG.1654"; transcript_id "MSTRG.1654.98";
chr1	StringTie	exon	20805970	20807500	1000	-	.	gene_id "MSTRG.1654"; transcript_id "MSTRG.1654.98"; exon_number "1";
chr1	StringTie	exon	20810738	20810884	1000	-	.	gene_id "MSTRG.1654"; transcript_id "MSTRG.1654.98"; exon_number "2";
chr1	StringTie	exon	20813158	20813239	1000	-	.	gene_id "MSTRG.1654"; transcript_id "MSTRG.1654.98"; exon_number "3";
chr1	StringTie	exon	20817392	20817538	1000	-	.	gene_id "MSTRG.1654"; transcript_id "MSTRG.1654.98"; exon_number "4";
chr1	StringTie	exon	20825100	20825198	1000	-	.	gene_id "MSTRG.1654"; transcript_id "MSTRG.1654.98"; exon_number "5";
chr1	StringTie	exon	20827617	20827698	1000	-	.	gene_id "MSTRG.1654"; transcript_id "MSTRG.1654.98"; exon_number "6";
chr1	StringTie	exon	20829147	20829272	1000	-	.	gene_id "MSTRG.1654"; transcript_id "MSTRG.1654.98"; exon_number "7";
chr1	StringTie	exon	20840856	20841028	1000	-	.	gene_id "MSTRG.1654"; transcript_id "MSTRG.1654.98"; exon_number "8";
chr1	StringTie	exon	20849415	20849530	1000	-	.	gene_id "MSTRG.1654"; transcript_id "MSTRG.1654.98"; exon_number "9";
chr1	StringTie	exon	20851258	20851478	1000	-	.	gene_id "MSTRG.1654"; transcript_id "MSTRG.1654.98"; exon_number "10";
chr1	StringTie	exon	20853560	20853677	1000	-	.	gene_id "MSTRG.1654"; transcript_id "MSTRG.1654.98"; exon_number "11";
chr1	StringTie	exon	20854978	20855071	1000	-	.	gene_id "MSTRG.1654"; transcript_id "MSTRG.1654.98"; exon_number "12";
chr1	StringTie	exon	20857403	20857497	1000	-	.	gene_id "MSTRG.1654"; transcript_id "MSTRG.1654.98"; exon_number "13";
chr1	StringTie	exon	20860385	20860517	1000	-	.	gene_id "MSTRG.1654"; transcript_id "MSTRG.1654.98"; exon_number "14";
chr1	StringTie	exon	20862228	20862332	1000	-	.	gene_id "MSTRG.1654"; transcript_id "MSTRG.1654.98"; exon_number "15";
chr1	StringTie	exon	20864476	20864712	1000	-	.	gene_id "MSTRG.1654"; transcript_id "MSTRG.1654.98"; exon_number "16";
chr1	StringTie	exon	20865116	20865262	1000	-	.	gene_id "MSTRG.1654"; transcript_id "MSTRG.1654.98"; exon_number "17";
chr1	StringTie	exon	20879323	20879520	1000	-	.	gene_id "MSTRG.1654"; transcript_id "MSTRG.1654.98"; exon_number "18";
chr1	StringTie	exon	20886201	20886371	1000	-	.	gene_id "MSTRG.1654"; transcript_id "MSTRG.1654.98"; exon_number "19";
chr1	StringTie	exon	20892619	20892729	1000	-	.	gene_id "MSTRG.1654"; transcript_id "MSTRG.1654.98"; exon_number "20";
chr1	StringTie	exon	20893517	20893636	1000	-	.	gene_id "MSTRG.1654"; transcript_id "MSTRG.1654.98"; exon_number "21";
chr1	StringTie	exon	20895368	20895501	1000	-	.	gene_id "MSTRG.1654"; transcript_id "MSTRG.1654.98"; exon_number "22";
chr1	StringTie	exon	20899697	20899943	1000	-	.	gene_id "MSTRG.1654"; transcript_id "MSTRG.1654.98"; exon_number "23";
chr1	StringTie	exon	20904883	20904971	1000	-	.	gene_id "MSTRG.1654"; transcript_id "MSTRG.1654.98"; exon_number "24";
chr1	StringTie	exon	20941259	20942330	1000	-	.	gene_id "MSTRG.1654"; transcript_id "MSTRG.1654.98"; exon_number "25";
chr1	StringTie	exon	20950003	20950111	1000	-	.	gene_id "MSTRG.1654"; transcript_id "MSTRG.1654.98"; exon_number "26";
chr1	StringTie	exon	20969474	20969596	1000	-	.	gene_id "MSTRG.1654"; transcript_id "MSTRG.1654.98"; exon_number "27";
chr1	StringTie	exon	20973002	20973099	1000	-	.	gene_id "MSTRG.1654"; transcript_id "MSTRG.1654.98"; exon_number "28";
chr1	StringTie	exon	20980334	20980448	1000	-	.	gene_id "MSTRG.1654"; transcript_id "MSTRG.1654.98"; exon_number "29";
chr1	StringTie	exon	20981048	20981227	1000	-	.	gene_id "MSTRG.1654"; transcript_id "MSTRG.1654.98"; exon_number "30";
chr1	StringTie	exon	21001199	21001324	1000	-	.	gene_id "MSTRG.1654"; transcript_id "MSTRG.1654.98"; exon_number "31";
chr1	StringTie	exon	21002713	21002808	1000	-	.	gene_id "MSTRG.1654"; transcript_id "MSTRG.1654.98"; exon_number "32";
chr1	StringTie	exon	21050866	21050994	1000	-	.	gene_id "MSTRG.1654"; transcript_id "MSTRG.1654.98"; exon_number "33";
chr1	StringTie	exon	21089138	21089213	1000	-	.	gene_id "MSTRG.1654"; transcript_id "MSTRG.1654.98"; exon_number "34";
chr1	StringTie	exon	21176175	21176472	1000	-	.	gene_id "MSTRG.1654"; transcript_id "MSTRG.1654.98"; exon_number "35";
chr1	StringTie	transcript	20805970	21176887	1000	-	.	gene_id "MSTRG.1654"; transcript_id "MSTRG.1654.99";
chr1	StringTie	exon	20805970	20807500	1000	-	.	gene_id "MSTRG.1654"; transcript_id "MSTRG.1654.99"; exon_number "1";
chr1	StringTie	exon	20810738	20810884	1000	-	.	gene_id "MSTRG.1654"; transcript_id "MSTRG.1654.99"; exon_number "2";
chr1	StringTie	exon	20813158	20813239	1000	-	.	gene_id "MSTRG.1654"; transcript_id "MSTRG.1654.99"; exon_number "3";
chr1	StringTie	exon	20817392	20817538	1000	-	.	gene_id "MSTRG.1654"; transcript_id "MSTRG.1654.99"; exon_number "4";
chr1	StringTie	exon	20825100	20825198	1000	-	.	gene_id "MSTRG.1654"; transcript_id "MSTRG.1654.99"; exon_number "5";
chr1	StringTie	exon	20827617	20827698	1000	-	.	gene_id "MSTRG.1654"; transcript_id "MSTRG.1654.99"; exon_number "6";
chr1	StringTie	exon	20829147	20829272	1000	-	.	gene_id "MSTRG.1654"; transcript_id "MSTRG.1654.99"; exon_number "7";
chr1	StringTie	exon	20840856	20841028	1000	-	.	gene_id "MSTRG.1654"; transcript_id "MSTRG.1654.99"; exon_number "8";
chr1	StringTie	exon	20849415	20849530	1000	-	.	gene_id "MSTRG.1654"; transcript_id "MSTRG.1654.99"; exon_number "9";
chr1	StringTie	exon	20851258	20851478	1000	-	.	gene_id "MSTRG.1654"; transcript_id "MSTRG.1654.99"; exon_number "10";
chr1	StringTie	exon	20853560	20853677	1000	-	.	gene_id "MSTRG.1654"; transcript_id "MSTRG.1654.99"; exon_number "11";
chr1	StringTie	exon	20854978	20855071	1000	-	.	gene_id "MSTRG.1654"; transcript_id "MSTRG.1654.99"; exon_number "12";
chr1	StringTie	exon	20857403	20857497	1000	-	.	gene_id "MSTRG.1654"; transcript_id "MSTRG.1654.99"; exon_number "13";
chr1	StringTie	exon	20860385	20860517	1000	-	.	gene_id "MSTRG.1654"; transcript_id "MSTRG.1654.99"; exon_number "14";
chr1	StringTie	exon	20862228	20862332	1000	-	.	gene_id "MSTRG.1654"; transcript_id "MSTRG.1654.99"; exon_number "15";
chr1	StringTie	exon	20864476	20864712	1000	-	.	gene_id "MSTRG.1654"; transcript_id "MSTRG.1654.99"; exon_number "16";
chr1	StringTie	exon	20865116	20865262	1000	-	.	gene_id "MSTRG.1654"; transcript_id "MSTRG.1654.99"; exon_number "17";
chr1	StringTie	exon	20879323	20879520	1000	-	.	gene_id "MSTRG.1654"; transcript_id "MSTRG.1654.99"; exon_number "18";
chr1	StringTie	exon	20886201	20886371	1000	-	.	gene_id "MSTRG.1654"; transcript_id "MSTRG.1654.99"; exon_number "19";
chr1	StringTie	exon	20892619	20892729	1000	-	.	gene_id "MSTRG.1654"; transcript_id "MSTRG.1654.99"; exon_number "20";
chr1	StringTie	exon	20893517	20893636	1000	-	.	gene_id "MSTRG.1654"; transcript_id "MSTRG.1654.99"; exon_number "21";
chr1	StringTie	exon	20895368	20895501	1000	-	.	gene_id "MSTRG.1654"; transcript_id "MSTRG.1654.99"; exon_number "22";
chr1	StringTie	exon	20899697	20899943	1000	-	.	gene_id "MSTRG.1654"; transcript_id "MSTRG.1654.99"; exon_number "23";
chr1	StringTie	exon	20904883	20904971	1000	-	.	gene_id "MSTRG.1654"; transcript_id "MSTRG.1654.99"; exon_number "24";
chr1	StringTie	exon	20941259	20941395	1000	-	.	gene_id "MSTRG.1654"; transcript_id "MSTRG.1654.99"; exon_number "25";
chr1	StringTie	exon	20941491	20942330	1000	-	.	gene_id "MSTRG.1654"; transcript_id "MSTRG.1654.99"; exon_number "26";
chr1	StringTie	exon	20950003	20950108	1000	-	.	gene_id "MSTRG.1654"; transcript_id "MSTRG.1654.99"; exon_number "27";
chr1	StringTie	exon	20969474	20969596	1000	-	.	gene_id "MSTRG.1654"; transcript_id "MSTRG.1654.99"; exon_number "28";
chr1	StringTie	exon	20973002	20973099	1000	-	.	gene_id "MSTRG.1654"; transcript_id "MSTRG.1654.99"; exon_number "29";
chr1	StringTie	exon	20980334	20980448	1000	-	.	gene_id "MSTRG.1654"; transcript_id "MSTRG.1654.99"; exon_number "30";
chr1	StringTie	exon	20981048	20981227	1000	-	.	gene_id "MSTRG.1654"; transcript_id "MSTRG.1654.99"; exon_number "31";
chr1	StringTie	exon	20997601	20997633	1000	-	.	gene_id "MSTRG.1654"; transcript_id "MSTRG.1654.99"; exon_number "32";
chr1	StringTie	exon	21002713	21002808	1000	-	.	gene_id "MSTRG.1654"; transcript_id "MSTRG.1654.99"; exon_number "33";
chr1	StringTie	exon	21050866	21050994	1000	-	.	gene_id "MSTRG.1654"; transcript_id "MSTRG.1654.99"; exon_number "34";
chr1	StringTie	exon	21089138	21089213	1000	-	.	gene_id "MSTRG.1654"; transcript_id "MSTRG.1654.99"; exon_number "35";
chr1	StringTie	exon	21176175	21176358	1000	-	.	gene_id "MSTRG.1654"; transcript_id "MSTRG.1654.99"; exon_number "36";
chr1	StringTie	exon	21176722	21176887	1000	-	.	gene_id "MSTRG.1654"; transcript_id "MSTRG.1654.99"; exon_number "37";
chr1	StringTie	transcript	229729200	229729429	1000	.	.	gene_id "MSTRG.16540"; transcript_id "MSTRG.16540.1";
chr1	StringTie	exon	229729200	229729429	1000	.	.	gene_id "MSTRG.16540"; transcript_id "MSTRG.16540.1"; exon_number "1";
chr6	StringTie	transcript	89036486	89037454	1000	.	.	gene_id "MSTRG.165400"; transcript_id "MSTRG.165400.1";
chr6	StringTie	exon	89036486	89037454	1000	.	.	gene_id "MSTRG.165400"; transcript_id "MSTRG.165400.1"; exon_number "1";
chr6	StringTie	transcript	89038983	89039312	1000	.	.	gene_id "MSTRG.165401"; transcript_id "MSTRG.165401.1";
chr6	StringTie	exon	89038983	89039312	1000	.	.	gene_id "MSTRG.165401"; transcript_id "MSTRG.165401.1"; exon_number "1";
chr6	StringTie	transcript	89041189	89041412	1000	.	.	gene_id "MSTRG.165402"; transcript_id "MSTRG.165402.1";
chr6	StringTie	exon	89041189	89041412	1000	.	.	gene_id "MSTRG.165402"; transcript_id "MSTRG.165402.1"; exon_number "1";
chr6	StringTie	transcript	89043740	89044095	1000	.	.	gene_id "MSTRG.165403"; transcript_id "MSTRG.165403.1";
chr6	StringTie	exon	89043740	89044095	1000	.	.	gene_id "MSTRG.165403"; transcript_id "MSTRG.165403.1"; exon_number "1";
chr6	StringTie	transcript	89059628	89060109	1000	+	.	gene_id "MSTRG.165404"; transcript_id "ENST00000403367"; gene_name "RP1-72A23.1"; ref_gene_id "ENSG00000220960";
chr6	StringTie	exon	89059628	89060109	1000	+	.	gene_id "MSTRG.165404"; transcript_id "ENST00000403367"; exon_number "1"; gene_name "RP1-72A23.1"; ref_gene_id "ENSG00000220960";
chr6	StringTie	transcript	89060543	89060765	1000	.	.	gene_id "MSTRG.165405"; transcript_id "MSTRG.165405.1";
chr6	StringTie	exon	89060543	89060765	1000	.	.	gene_id "MSTRG.165405"; transcript_id "MSTRG.165405.1"; exon_number "1";
chr6	StringTie	transcript	89062420	89063140	1000	.	.	gene_id "MSTRG.165406"; transcript_id "MSTRG.165406.1";
chr6	StringTie	exon	89062420	89063140	1000	.	.	gene_id "MSTRG.165406"; transcript_id "MSTRG.165406.1"; exon_number "1";
chr6	StringTie	transcript	89063500	89063690	1000	-	.	gene_id "MSTRG.165407"; transcript_id "ENST00000411069"; gene_name "RNU2-61P"; ref_gene_id "ENSG00000223001";
chr6	StringTie	exon	89063500	89063690	1000	-	.	gene_id "MSTRG.165407"; transcript_id "ENST00000411069"; exon_number "1"; gene_name "RNU2-61P"; ref_gene_id "ENSG00000223001";
chr6	StringTie	transcript	89063948	89064575	1000	.	.	gene_id "MSTRG.165408"; transcript_id "MSTRG.165408.1";
chr6	StringTie	exon	89063948	89064575	1000	.	.	gene_id "MSTRG.165408"; transcript_id "MSTRG.165408.1"; exon_number "1";
chr6	StringTie	transcript	89065237	89065561	1000	.	.	gene_id "MSTRG.165409"; transcript_id "MSTRG.165409.1";
chr6	StringTie	exon	89065237	89065561	1000	.	.	gene_id "MSTRG.165409"; transcript_id "MSTRG.165409.1"; exon_number "1";
chr1	StringTie	transcript	229732512	229732897	1000	.	.	gene_id "MSTRG.16541"; transcript_id "MSTRG.16541.1";
chr1	StringTie	exon	229732512	229732897	1000	.	.	gene_id "MSTRG.16541"; transcript_id "MSTRG.16541.1"; exon_number "1";
chr6	StringTie	transcript	89065872	89066094	1000	.	.	gene_id "MSTRG.165410"; transcript_id "MSTRG.165410.1";
chr6	StringTie	exon	89065872	89066094	1000	.	.	gene_id "MSTRG.165410"; transcript_id "MSTRG.165410.1"; exon_number "1";
chr6	StringTie	transcript	89069854	89070341	1000	.	.	gene_id "MSTRG.165411"; transcript_id "MSTRG.165411.1";
chr6	StringTie	exon	89069854	89070341	1000	.	.	gene_id "MSTRG.165411"; transcript_id "MSTRG.165411.1"; exon_number "1";
chr6	StringTie	transcript	89074619	89075561	1000	.	.	gene_id "MSTRG.165412"; transcript_id "MSTRG.165412.1";
chr6	StringTie	exon	89074619	89075561	1000	.	.	gene_id "MSTRG.165412"; transcript_id "MSTRG.165412.1"; exon_number "1";
chr6	StringTie	transcript	89076888	89077092	1000	.	.	gene_id "MSTRG.165413"; transcript_id "MSTRG.165413.1";
chr6	StringTie	exon	89076888	89077092	1000	.	.	gene_id "MSTRG.165413"; transcript_id "MSTRG.165413.1"; exon_number "1";
chr6	StringTie	transcript	89078947	89079628	1000	.	.	gene_id "MSTRG.165414"; transcript_id "MSTRG.165414.1";
chr6	StringTie	exon	89078947	89079628	1000	.	.	gene_id "MSTRG.165414"; transcript_id "MSTRG.165414.1"; exon_number "1";
chr6	StringTie	transcript	73368756	73369792	1000	-	.	gene_id "MSTRG.165415"; transcript_id "ENST00000370359"; gene_name "OOEP"; ref_gene_id "ENSG00000203907";
chr6	StringTie	exon	73368756	73368863	1000	-	.	gene_id "MSTRG.165415"; transcript_id "ENST00000370359"; exon_number "1"; gene_name "OOEP"; ref_gene_id "ENSG00000203907";
chr6	StringTie	exon	73369206	73369385	1000	-	.	gene_id "MSTRG.165415"; transcript_id "ENST00000370359"; exon_number "2"; gene_name "OOEP"; ref_gene_id "ENSG00000203907";
chr6	StringTie	exon	73369603	73369792	1000	-	.	gene_id "MSTRG.165415"; transcript_id "ENST00000370359"; exon_number "3"; gene_name "OOEP"; ref_gene_id "ENSG00000203907";
chr6	StringTie	transcript	73368555	73395093	1000	-	.	gene_id "MSTRG.165415"; transcript_id "ENST00000370363"; gene_name "OOEP"; ref_gene_id "ENSG00000203907";
chr6	StringTie	exon	73368555	73368863	1000	-	.	gene_id "MSTRG.165415"; transcript_id "ENST00000370363"; exon_number "1"; gene_name "OOEP"; ref_gene_id "ENSG00000203907";
chr6	StringTie	exon	73369206	73369385	1000	-	.	gene_id "MSTRG.165415"; transcript_id "ENST00000370363"; exon_number "2"; gene_name "OOEP"; ref_gene_id "ENSG00000203907";
chr6	StringTie	exon	73394346	73394488	1000	-	.	gene_id "MSTRG.165415"; transcript_id "ENST00000370363"; exon_number "3"; gene_name "OOEP"; ref_gene_id "ENSG00000203907";
chr6	StringTie	exon	73394719	73395093	1000	-	.	gene_id "MSTRG.165415"; transcript_id "ENST00000370363"; exon_number "4"; gene_name "OOEP"; ref_gene_id "ENSG00000203907";
chr6	StringTie	transcript	73391038	73391767	1000	-	.	gene_id "MSTRG.165415"; transcript_id "ENST00000421830"; gene_name "RPS6P8"; ref_gene_id "ENSG00000224221";
chr6	StringTie	exon	73391038	73391767	1000	-	.	gene_id "MSTRG.165415"; transcript_id "ENST00000421830"; exon_number "1"; gene_name "RPS6P8"; ref_gene_id "ENSG00000224221";
chr6	StringTie	transcript	73373108	73373263	1000	-	.	gene_id "MSTRG.165415"; transcript_id "ENST00000424573"; gene_name "RPL39P3"; ref_gene_id "ENSG00000235174";
chr6	StringTie	exon	73373108	73373263	1000	-	.	gene_id "MSTRG.165415"; transcript_id "ENST00000424573"; exon_number "1"; gene_name "RPL39P3"; ref_gene_id "ENSG00000235174";
chr6	StringTie	transcript	73369210	73395133	1000	-	.	gene_id "MSTRG.165415"; transcript_id "ENST00000441145"; gene_name "OOEP"; ref_gene_id "ENSG00000203907";
chr6	StringTie	exon	73369210	73369385	1000	-	.	gene_id "MSTRG.165415"; transcript_id "ENST00000441145"; exon_number "1"; gene_name "OOEP"; ref_gene_id "ENSG00000203907";
chr6	StringTie	exon	73394346	73395133	1000	-	.	gene_id "MSTRG.165415"; transcript_id "ENST00000441145"; exon_number "2"; gene_name "OOEP"; ref_gene_id "ENSG00000203907";
chr6	StringTie	transcript	73368335	73395723	1000	-	.	gene_id "MSTRG.165415"; transcript_id "MSTRG.165415.1";
chr6	StringTie	exon	73368335	73368863	1000	-	.	gene_id "MSTRG.165415"; transcript_id "MSTRG.165415.1"; exon_number "1";
chr6	StringTie	exon	73369206	73369385	1000	-	.	gene_id "MSTRG.165415"; transcript_id "MSTRG.165415.1"; exon_number "2";
chr6	StringTie	exon	73394346	73395723	1000	-	.	gene_id "MSTRG.165415"; transcript_id "MSTRG.165415.1"; exon_number "3";
chr6	StringTie	transcript	73368556	73395190	1000	-	.	gene_id "MSTRG.165415"; transcript_id "MSTRG.165415.10";
chr6	StringTie	exon	73368556	73368863	1000	-	.	gene_id "MSTRG.165415"; transcript_id "MSTRG.165415.10"; exon_number "1";
chr6	StringTie	exon	73369206	73369385	1000	-	.	gene_id "MSTRG.165415"; transcript_id "MSTRG.165415.10"; exon_number "2";
chr6	StringTie	exon	73389883	73390151	1000	-	.	gene_id "MSTRG.165415"; transcript_id "MSTRG.165415.10"; exon_number "3";
chr6	StringTie	exon	73394346	73395190	1000	-	.	gene_id "MSTRG.165415"; transcript_id "MSTRG.165415.10"; exon_number "4";
chr6	StringTie	transcript	73368568	73395136	1000	-	.	gene_id "MSTRG.165415"; transcript_id "MSTRG.165415.11";
chr6	StringTie	exon	73368568	73368863	1000	-	.	gene_id "MSTRG.165415"; transcript_id "MSTRG.165415.11"; exon_number "1";
chr6	StringTie	exon	73369206	73369385	1000	-	.	gene_id "MSTRG.165415"; transcript_id "MSTRG.165415.11"; exon_number "2";
chr6	StringTie	exon	73390054	73391787	1000	-	.	gene_id "MSTRG.165415"; transcript_id "MSTRG.165415.11"; exon_number "3";
chr6	StringTie	exon	73394346	73395136	1000	-	.	gene_id "MSTRG.165415"; transcript_id "MSTRG.165415.11"; exon_number "4";
chr6	StringTie	transcript	73368568	73395138	1000	-	.	gene_id "MSTRG.165415"; transcript_id "MSTRG.165415.12";
chr6	StringTie	exon	73368568	73368863	1000	-	.	gene_id "MSTRG.165415"; transcript_id "MSTRG.165415.12"; exon_number "1";
chr6	StringTie	exon	73369206	73369385	1000	-	.	gene_id "MSTRG.165415"; transcript_id "MSTRG.165415.12"; exon_number "2";
chr6	StringTie	exon	73390054	73390151	1000	-	.	gene_id "MSTRG.165415"; transcript_id "MSTRG.165415.12"; exon_number "3";
chr6	StringTie	exon	73394346	73394488	1000	-	.	gene_id "MSTRG.165415"; transcript_id "MSTRG.165415.12"; exon_number "4";
chr6	StringTie	exon	73394719	73395138	1000	-	.	gene_id "MSTRG.165415"; transcript_id "MSTRG.165415.12"; exon_number "5";
chr6	StringTie	transcript	73368661	73382585	1000	-	.	gene_id "MSTRG.165415"; transcript_id "MSTRG.165415.13";
chr6	StringTie	exon	73368661	73368863	1000	-	.	gene_id "MSTRG.165415"; transcript_id "MSTRG.165415.13"; exon_number "1";
chr6	StringTie	exon	73369206	73369385	1000	-	.	gene_id "MSTRG.165415"; transcript_id "MSTRG.165415.13"; exon_number "2";
chr6	StringTie	exon	73382560	73382585	1000	-	.	gene_id "MSTRG.165415"; transcript_id "MSTRG.165415.13"; exon_number "3";
chr6	StringTie	transcript	73372798	73373381	1000	-	.	gene_id "MSTRG.165415"; transcript_id "MSTRG.165415.16";
chr6	StringTie	exon	73372798	73373026	1000	-	.	gene_id "MSTRG.165415"; transcript_id "MSTRG.165415.16"; exon_number "1";
chr6	StringTie	exon	73373048	73373381	1000	-	.	gene_id "MSTRG.165415"; transcript_id "MSTRG.165415.16"; exon_number "2";
chr6	StringTie	transcript	73388164	73391767	1000	-	.	gene_id "MSTRG.165415"; transcript_id "MSTRG.165415.18";
chr6	StringTie	exon	73388164	73390151	1000	-	.	gene_id "MSTRG.165415"; transcript_id "MSTRG.165415.18"; exon_number "1";
chr6	StringTie	exon	73390966	73391767	1000	-	.	gene_id "MSTRG.165415"; transcript_id "MSTRG.165415.18"; exon_number "2";
chr6	StringTie	transcript	73388396	73395138	1000	-	.	gene_id "MSTRG.165415"; transcript_id "MSTRG.165415.19";
chr6	StringTie	exon	73388396	73388593	1000	-	.	gene_id "MSTRG.165415"; transcript_id "MSTRG.165415.19"; exon_number "1";
chr6	StringTie	exon	73389883	73390151	1000	-	.	gene_id "MSTRG.165415"; transcript_id "MSTRG.165415.19"; exon_number "2";
chr6	StringTie	exon	73394346	73395138	1000	-	.	gene_id "MSTRG.165415"; transcript_id "MSTRG.165415.19"; exon_number "3";
chr6	StringTie	transcript	73368501	73395315	1000	-	.	gene_id "MSTRG.165415"; transcript_id "MSTRG.165415.2";
chr6	StringTie	exon	73368501	73368863	1000	-	.	gene_id "MSTRG.165415"; transcript_id "MSTRG.165415.2"; exon_number "1";
chr6	StringTie	exon	73369206	73369385	1000	-	.	gene_id "MSTRG.165415"; transcript_id "MSTRG.165415.2"; exon_number "2";
chr6	StringTie	exon	73390054	73390151	1000	-	.	gene_id "MSTRG.165415"; transcript_id "MSTRG.165415.2"; exon_number "3";
chr6	StringTie	exon	73394346	73395315	1000	-	.	gene_id "MSTRG.165415"; transcript_id "MSTRG.165415.2"; exon_number "4";
chr6	StringTie	transcript	73388573	73395136	1000	-	.	gene_id "MSTRG.165415"; transcript_id "MSTRG.165415.20";
chr6	StringTie	exon	73388573	73388593	1000	-	.	gene_id "MSTRG.165415"; transcript_id "MSTRG.165415.20"; exon_number "1";
chr6	StringTie	exon	73390054	73390151	1000	-	.	gene_id "MSTRG.165415"; transcript_id "MSTRG.165415.20"; exon_number "2";
chr6	StringTie	exon	73394346	73395136	1000	-	.	gene_id "MSTRG.165415"; transcript_id "MSTRG.165415.20"; exon_number "3";
chr6	StringTie	transcript	73392613	73395302	1000	-	.	gene_id "MSTRG.165415"; transcript_id "MSTRG.165415.22";
chr6	StringTie	exon	73392613	73393100	1000	-	.	gene_id "MSTRG.165415"; transcript_id "MSTRG.165415.22"; exon_number "1";
chr6	StringTie	exon	73394346	73395302	1000	-	.	gene_id "MSTRG.165415"; transcript_id "MSTRG.165415.22"; exon_number "2";
chr6	StringTie	transcript	73392936	73395130	1000	-	.	gene_id "MSTRG.165415"; transcript_id "MSTRG.165415.23";
chr6	StringTie	exon	73392936	73393100	1000	-	.	gene_id "MSTRG.165415"; transcript_id "MSTRG.165415.23"; exon_number "1";
chr6	StringTie	exon	73394346	73394488	1000	-	.	gene_id "MSTRG.165415"; transcript_id "MSTRG.165415.23"; exon_number "2";
chr6	StringTie	exon	73394719	73395130	1000	-	.	gene_id "MSTRG.165415"; transcript_id "MSTRG.165415.23"; exon_number "3";
chr6	StringTie	transcript	73393083	73395122	1000	-	.	gene_id "MSTRG.165415"; transcript_id "MSTRG.165415.24";
chr6	StringTie	exon	73393083	73393100	1000	-	.	gene_id "MSTRG.165415"; transcript_id "MSTRG.165415.24"; exon_number "1";
chr6	StringTie	exon	73394346	73394488	1000	-	.	gene_id "MSTRG.165415"; transcript_id "MSTRG.165415.24"; exon_number "2";
chr6	StringTie	exon	73394841	73395122	1000	-	.	gene_id "MSTRG.165415"; transcript_id "MSTRG.165415.24"; exon_number "3";
chr6	StringTie	transcript	73394352	73395133	1000	-	.	gene_id "MSTRG.165415"; transcript_id "MSTRG.165415.25";
chr6	StringTie	exon	73394352	73394488	1000	-	.	gene_id "MSTRG.165415"; transcript_id "MSTRG.165415.25"; exon_number "1";
chr6	StringTie	exon	73394785	73395133	1000	-	.	gene_id "MSTRG.165415"; transcript_id "MSTRG.165415.25"; exon_number "2";
chr6	StringTie	transcript	73368524	73369874	1000	-	.	gene_id "MSTRG.165415"; transcript_id "MSTRG.165415.3";
chr6	StringTie	exon	73368524	73368863	1000	-	.	gene_id "MSTRG.165415"; transcript_id "MSTRG.165415.3"; exon_number "1";
chr6	StringTie	exon	73369206	73369385	1000	-	.	gene_id "MSTRG.165415"; transcript_id "MSTRG.165415.3"; exon_number "2";
chr6	StringTie	exon	73369589	73369874	1000	-	.	gene_id "MSTRG.165415"; transcript_id "MSTRG.165415.3"; exon_number "3";
chr6	StringTie	transcript	73368524	73395232	1000	-	.	gene_id "MSTRG.165415"; transcript_id "MSTRG.165415.4";
chr6	StringTie	exon	73368524	73368863	1000	-	.	gene_id "MSTRG.165415"; transcript_id "MSTRG.165415.4"; exon_number "1";
chr6	StringTie	exon	73369206	73369385	1000	-	.	gene_id "MSTRG.165415"; transcript_id "MSTRG.165415.4"; exon_number "2";
chr6	StringTie	exon	73389893	73390151	1000	-	.	gene_id "MSTRG.165415"; transcript_id "MSTRG.165415.4"; exon_number "3";
chr6	StringTie	exon	73394346	73394488	1000	-	.	gene_id "MSTRG.165415"; transcript_id "MSTRG.165415.4"; exon_number "4";
chr6	StringTie	exon	73394719	73395232	1000	-	.	gene_id "MSTRG.165415"; transcript_id "MSTRG.165415.4"; exon_number "5";
chr6	StringTie	transcript	73368530	73395361	1000	-	.	gene_id "MSTRG.165415"; transcript_id "MSTRG.165415.5";
chr6	StringTie	exon	73368530	73368863	1000	-	.	gene_id "MSTRG.165415"; transcript_id "MSTRG.165415.5"; exon_number "1";
chr6	StringTie	exon	73369206	73369385	1000	-	.	gene_id "MSTRG.165415"; transcript_id "MSTRG.165415.5"; exon_number "2";
chr6	StringTie	exon	73394346	73394488	1000	-	.	gene_id "MSTRG.165415"; transcript_id "MSTRG.165415.5"; exon_number "3";
chr6	StringTie	exon	73394841	73395361	1000	-	.	gene_id "MSTRG.165415"; transcript_id "MSTRG.165415.5"; exon_number "4";
chr6	StringTie	transcript	73368544	73376480	1000	-	.	gene_id "MSTRG.165415"; transcript_id "MSTRG.165415.6";
chr6	StringTie	exon	73368544	73368863	1000	-	.	gene_id "MSTRG.165415"; transcript_id "MSTRG.165415.6"; exon_number "1";
chr6	StringTie	exon	73369206	73369385	1000	-	.	gene_id "MSTRG.165415"; transcript_id "MSTRG.165415.6"; exon_number "2";
chr6	StringTie	exon	73372892	73373156	1000	-	.	gene_id "MSTRG.165415"; transcript_id "MSTRG.165415.6"; exon_number "3";
chr6	StringTie	exon	73376469	73376480	1000	-	.	gene_id "MSTRG.165415"; transcript_id "MSTRG.165415.6"; exon_number "4";
chr6	StringTie	transcript	73368553	73395137	1000	-	.	gene_id "MSTRG.165415"; transcript_id "MSTRG.165415.7";
chr6	StringTie	exon	73368553	73368863	1000	-	.	gene_id "MSTRG.165415"; transcript_id "MSTRG.165415.7"; exon_number "1";
chr6	StringTie	exon	73369206	73369385	1000	-	.	gene_id "MSTRG.165415"; transcript_id "MSTRG.165415.7"; exon_number "2";
chr6	StringTie	exon	73389893	73390151	1000	-	.	gene_id "MSTRG.165415"; transcript_id "MSTRG.165415.7"; exon_number "3";
chr6	StringTie	exon	73394346	73394488	1000	-	.	gene_id "MSTRG.165415"; transcript_id "MSTRG.165415.7"; exon_number "4";
chr6	StringTie	exon	73394841	73395137	1000	-	.	gene_id "MSTRG.165415"; transcript_id "MSTRG.165415.7"; exon_number "5";
chr6	StringTie	transcript	73368553	73395138	1000	-	.	gene_id "MSTRG.165415"; transcript_id "MSTRG.165415.8";
chr6	StringTie	exon	73368553	73368863	1000	-	.	gene_id "MSTRG.165415"; transcript_id "MSTRG.165415.8"; exon_number "1";
chr6	StringTie	exon	73369206	73369385	1000	-	.	gene_id "MSTRG.165415"; transcript_id "MSTRG.165415.8"; exon_number "2";
chr6	StringTie	exon	73389883	73391787	1000	-	.	gene_id "MSTRG.165415"; transcript_id "MSTRG.165415.8"; exon_number "3";
chr6	StringTie	exon	73394346	73395138	1000	-	.	gene_id "MSTRG.165415"; transcript_id "MSTRG.165415.8"; exon_number "4";
chr6	StringTie	transcript	73369704	73387717	1000	+	.	gene_id "MSTRG.165416"; transcript_id "ENST00000445350"; gene_name "OOEP-AS1"; ref_gene_id "ENSG00000231332";
chr6	StringTie	exon	73369704	73370085	1000	+	.	gene_id "MSTRG.165416"; transcript_id "ENST00000445350"; exon_number "1"; gene_name "OOEP-AS1"; ref_gene_id "ENSG00000231332";
chr6	StringTie	exon	73387637	73387717	1000	+	.	gene_id "MSTRG.165416"; transcript_id "ENST00000445350"; exon_number "2"; gene_name "OOEP-AS1"; ref_gene_id "ENSG00000231332";
chr6	StringTie	transcript	73369668	73389958	1000	+	.	gene_id "MSTRG.165416"; transcript_id "MSTRG.165416.1";
chr6	StringTie	exon	73369668	73370085	1000	+	.	gene_id "MSTRG.165416"; transcript_id "MSTRG.165416.1"; exon_number "1";
chr6	StringTie	exon	73377713	73377810	1000	+	.	gene_id "MSTRG.165416"; transcript_id "MSTRG.165416.1"; exon_number "2";
chr6	StringTie	exon	73388538	73389958	1000	+	.	gene_id "MSTRG.165416"; transcript_id "MSTRG.165416.1"; exon_number "3";
chr6	StringTie	transcript	73372817	73373282	1000	+	.	gene_id "MSTRG.165417"; transcript_id "MSTRG.165417.1";
chr6	StringTie	exon	73372817	73373048	1000	+	.	gene_id "MSTRG.165417"; transcript_id "MSTRG.165417.1"; exon_number "1";
chr6	StringTie	exon	73373228	73373282	1000	+	.	gene_id "MSTRG.165417"; transcript_id "MSTRG.165417.1"; exon_number "2";
chr6	StringTie	transcript	73372906	73373402	1000	+	.	gene_id "MSTRG.165417"; transcript_id "MSTRG.165417.10";
chr6	StringTie	exon	73372906	73373134	1000	+	.	gene_id "MSTRG.165417"; transcript_id "MSTRG.165417.10"; exon_number "1";
chr6	StringTie	exon	73373262	73373402	1000	+	.	gene_id "MSTRG.165417"; transcript_id "MSTRG.165417.10"; exon_number "2";
chr6	StringTie	transcript	73372909	73373313	1000	+	.	gene_id "MSTRG.165417"; transcript_id "MSTRG.165417.11";
chr6	StringTie	exon	73372909	73373152	1000	+	.	gene_id "MSTRG.165417"; transcript_id "MSTRG.165417.11"; exon_number "1";
chr6	StringTie	exon	73373257	73373313	1000	+	.	gene_id "MSTRG.165417"; transcript_id "MSTRG.165417.11"; exon_number "2";
chr6	StringTie	transcript	73372909	73373153	1000	+	.	gene_id "MSTRG.165417"; transcript_id "MSTRG.165417.12";
chr6	StringTie	exon	73372909	73373012	1000	+	.	gene_id "MSTRG.165417"; transcript_id "MSTRG.165417.12"; exon_number "1";
chr6	StringTie	exon	73373054	73373153	1000	+	.	gene_id "MSTRG.165417"; transcript_id "MSTRG.165417.12"; exon_number "2";
chr6	StringTie	transcript	73372909	73373313	1000	+	.	gene_id "MSTRG.165417"; transcript_id "MSTRG.165417.13";
chr6	StringTie	exon	73372909	73373171	1000	+	.	gene_id "MSTRG.165417"; transcript_id "MSTRG.165417.13"; exon_number "1";
chr6	StringTie	exon	73373257	73373313	1000	+	.	gene_id "MSTRG.165417"; transcript_id "MSTRG.165417.13"; exon_number "2";
chr6	StringTie	transcript	73372909	73373307	1000	+	.	gene_id "MSTRG.165417"; transcript_id "MSTRG.165417.14";
chr6	StringTie	exon	73372909	73373222	1000	+	.	gene_id "MSTRG.165417"; transcript_id "MSTRG.165417.14"; exon_number "1";
chr6	StringTie	exon	73373248	73373307	1000	+	.	gene_id "MSTRG.165417"; transcript_id "MSTRG.165417.14"; exon_number "2";
chr6	StringTie	transcript	73372915	73373313	1000	+	.	gene_id "MSTRG.165417"; transcript_id "MSTRG.165417.15";
chr6	StringTie	exon	73372915	73373214	1000	+	.	gene_id "MSTRG.165417"; transcript_id "MSTRG.165417.15"; exon_number "1";
chr6	StringTie	exon	73373260	73373313	1000	+	.	gene_id "MSTRG.165417"; transcript_id "MSTRG.165417.15"; exon_number "2";
chr6	StringTie	transcript	73372916	73373314	1000	+	.	gene_id "MSTRG.165417"; transcript_id "MSTRG.165417.16";
chr6	StringTie	exon	73372916	73373136	1000	+	.	gene_id "MSTRG.165417"; transcript_id "MSTRG.165417.16"; exon_number "1";
chr6	StringTie	exon	73373173	73373314	1000	+	.	gene_id "MSTRG.165417"; transcript_id "MSTRG.165417.16"; exon_number "2";
chr6	StringTie	transcript	73372917	73373313	1000	+	.	gene_id "MSTRG.165417"; transcript_id "MSTRG.165417.17";
chr6	StringTie	exon	73372917	73373171	1000	+	.	gene_id "MSTRG.165417"; transcript_id "MSTRG.165417.17"; exon_number "1";
chr6	StringTie	exon	73373248	73373313	1000	+	.	gene_id "MSTRG.165417"; transcript_id "MSTRG.165417.17"; exon_number "2";
chr6	StringTie	transcript	73372918	73373314	1000	+	.	gene_id "MSTRG.165417"; transcript_id "MSTRG.165417.18";
chr6	StringTie	exon	73372918	73373195	1000	+	.	gene_id "MSTRG.165417"; transcript_id "MSTRG.165417.18"; exon_number "1";
chr6	StringTie	exon	73373262	73373314	1000	+	.	gene_id "MSTRG.165417"; transcript_id "MSTRG.165417.18"; exon_number "2";
chr6	StringTie	transcript	73372919	73373313	1000	+	.	gene_id "MSTRG.165417"; transcript_id "MSTRG.165417.19";
chr6	StringTie	exon	73372919	73373164	1000	+	.	gene_id "MSTRG.165417"; transcript_id "MSTRG.165417.19"; exon_number "1";
chr6	StringTie	exon	73373262	73373313	1000	+	.	gene_id "MSTRG.165417"; transcript_id "MSTRG.165417.19"; exon_number "2";
chr6	StringTie	transcript	73372837	73373426	1000	+	.	gene_id "MSTRG.165417"; transcript_id "MSTRG.165417.2";
chr6	StringTie	exon	73372837	73373152	1000	+	.	gene_id "MSTRG.165417"; transcript_id "MSTRG.165417.2"; exon_number "1";
chr6	StringTie	exon	73373228	73373426	1000	+	.	gene_id "MSTRG.165417"; transcript_id "MSTRG.165417.2"; exon_number "2";
chr6	StringTie	transcript	73372919	73373313	1000	+	.	gene_id "MSTRG.165417"; transcript_id "MSTRG.165417.20";
chr6	StringTie	exon	73372919	73373149	1000	+	.	gene_id "MSTRG.165417"; transcript_id "MSTRG.165417.20"; exon_number "1";
chr6	StringTie	exon	73373257	73373313	1000	+	.	gene_id "MSTRG.165417"; transcript_id "MSTRG.165417.20"; exon_number "2";
chr6	StringTie	transcript	73372922	73373313	1000	+	.	gene_id "MSTRG.165417"; transcript_id "MSTRG.165417.21";
chr6	StringTie	exon	73372922	73372988	1000	+	.	gene_id "MSTRG.165417"; transcript_id "MSTRG.165417.21"; exon_number "1";
chr6	StringTie	exon	73373032	73373313	1000	+	.	gene_id "MSTRG.165417"; transcript_id "MSTRG.165417.21"; exon_number "2";
chr6	StringTie	transcript	73372939	73373315	1000	+	.	gene_id "MSTRG.165417"; transcript_id "MSTRG.165417.22";
chr6	StringTie	exon	73372939	73373048	1000	+	.	gene_id "MSTRG.165417"; transcript_id "MSTRG.165417.22"; exon_number "1";
chr6	StringTie	exon	73373075	73373315	1000	+	.	gene_id "MSTRG.165417"; transcript_id "MSTRG.165417.22"; exon_number "2";
chr6	StringTie	transcript	73372871	73373343	1000	+	.	gene_id "MSTRG.165417"; transcript_id "MSTRG.165417.3";
chr6	StringTie	exon	73372871	73373229	1000	+	.	gene_id "MSTRG.165417"; transcript_id "MSTRG.165417.3"; exon_number "1";
chr6	StringTie	exon	73373262	73373343	1000	+	.	gene_id "MSTRG.165417"; transcript_id "MSTRG.165417.3"; exon_number "2";
chr6	StringTie	transcript	73372874	73373315	1000	+	.	gene_id "MSTRG.165417"; transcript_id "MSTRG.165417.4";
chr6	StringTie	exon	73372874	73373020	1000	+	.	gene_id "MSTRG.165417"; transcript_id "MSTRG.165417.4"; exon_number "1";
chr6	StringTie	exon	73373054	73373315	1000	+	.	gene_id "MSTRG.165417"; transcript_id "MSTRG.165417.4"; exon_number "2";
chr6	StringTie	transcript	73372893	73373399	1000	+	.	gene_id "MSTRG.165417"; transcript_id "MSTRG.165417.5";
chr6	StringTie	exon	73372893	73373152	1000	+	.	gene_id "MSTRG.165417"; transcript_id "MSTRG.165417.5"; exon_number "1";
chr6	StringTie	exon	73373248	73373399	1000	+	.	gene_id "MSTRG.165417"; transcript_id "MSTRG.165417.5"; exon_number "2";
chr6	StringTie	transcript	73372898	73373399	1000	+	.	gene_id "MSTRG.165417"; transcript_id "MSTRG.165417.6";
chr6	StringTie	exon	73372898	73373237	1000	+	.	gene_id "MSTRG.165417"; transcript_id "MSTRG.165417.6"; exon_number "1";
chr6	StringTie	exon	73373262	73373399	1000	+	.	gene_id "MSTRG.165417"; transcript_id "MSTRG.165417.6"; exon_number "2";
chr6	StringTie	transcript	73372898	73373312	1000	+	.	gene_id "MSTRG.165417"; transcript_id "MSTRG.165417.7";
chr6	StringTie	exon	73372898	73373214	1000	+	.	gene_id "MSTRG.165417"; transcript_id "MSTRG.165417.7"; exon_number "1";
chr6	StringTie	exon	73373248	73373312	1000	+	.	gene_id "MSTRG.165417"; transcript_id "MSTRG.165417.7"; exon_number "2";
chr6	StringTie	transcript	73372904	73373319	1000	+	.	gene_id "MSTRG.165417"; transcript_id "MSTRG.165417.8";
chr6	StringTie	exon	73372904	73373109	1000	+	.	gene_id "MSTRG.165417"; transcript_id "MSTRG.165417.8"; exon_number "1";
chr6	StringTie	exon	73373262	73373319	1000	+	.	gene_id "MSTRG.165417"; transcript_id "MSTRG.165417.8"; exon_number "2";
chr6	StringTie	transcript	73372904	73373343	1000	+	.	gene_id "MSTRG.165417"; transcript_id "MSTRG.165417.9";
chr6	StringTie	exon	73372904	73373136	1000	+	.	gene_id "MSTRG.165417"; transcript_id "MSTRG.165417.9"; exon_number "1";
chr6	StringTie	exon	73373228	73373343	1000	+	.	gene_id "MSTRG.165417"; transcript_id "MSTRG.165417.9"; exon_number "2";
chr6	StringTie	transcript	73394748	73417569	1000	+	.	gene_id "MSTRG.165418"; transcript_id "ENST00000370336"; gene_name "DDX43"; ref_gene_id "ENSG00000080007";
chr6	StringTie	exon	73394748	73395155	1000	+	.	gene_id "MSTRG.165418"; transcript_id "ENST00000370336"; exon_number "1"; gene_name "DDX43"; ref_gene_id "ENSG00000080007";
chr6	StringTie	exon	73397689	73397744	1000	+	.	gene_id "MSTRG.165418"; transcript_id "ENST00000370336"; exon_number "2"; gene_name "DDX43"; ref_gene_id "ENSG00000080007";
chr6	StringTie	exon	73400234	73400363	1000	+	.	gene_id "MSTRG.165418"; transcript_id "ENST00000370336"; exon_number "3"; gene_name "DDX43"; ref_gene_id "ENSG00000080007";
chr6	StringTie	exon	73401859	73401990	1000	+	.	gene_id "MSTRG.165418"; transcript_id "ENST00000370336"; exon_number "4"; gene_name "DDX43"; ref_gene_id "ENSG00000080007";
chr6	StringTie	exon	73404690	73404771	1000	+	.	gene_id "MSTRG.165418"; transcript_id "ENST00000370336"; exon_number "5"; gene_name "DDX43"; ref_gene_id "ENSG00000080007";
chr6	StringTie	exon	73405679	73405835	1000	+	.	gene_id "MSTRG.165418"; transcript_id "ENST00000370336"; exon_number "6"; gene_name "DDX43"; ref_gene_id "ENSG00000080007";
chr6	StringTie	exon	73406364	73406482	1000	+	.	gene_id "MSTRG.165418"; transcript_id "ENST00000370336"; exon_number "7"; gene_name "DDX43"; ref_gene_id "ENSG00000080007";
chr6	StringTie	exon	73407505	73407615	1000	+	.	gene_id "MSTRG.165418"; transcript_id "ENST00000370336"; exon_number "8"; gene_name "DDX43"; ref_gene_id "ENSG00000080007";
chr6	StringTie	exon	73407960	73408101	1000	+	.	gene_id "MSTRG.165418"; transcript_id "ENST00000370336"; exon_number "9"; gene_name "DDX43"; ref_gene_id "ENSG00000080007";
chr6	StringTie	exon	73409248	73409348	1000	+	.	gene_id "MSTRG.165418"; transcript_id "ENST00000370336"; exon_number "10"; gene_name "DDX43"; ref_gene_id "ENSG00000080007";
chr6	StringTie	exon	73412205	73412292	1000	+	.	gene_id "MSTRG.165418"; transcript_id "ENST00000370336"; exon_number "11"; gene_name "DDX43"; ref_gene_id "ENSG00000080007";
chr6	StringTie	exon	73413658	73413785	1000	+	.	gene_id "MSTRG.165418"; transcript_id "ENST00000370336"; exon_number "12"; gene_name "DDX43"; ref_gene_id "ENSG00000080007";
chr6	StringTie	exon	73413970	73414079	1000	+	.	gene_id "MSTRG.165418"; transcript_id "ENST00000370336"; exon_number "13"; gene_name "DDX43"; ref_gene_id "ENSG00000080007";
chr6	StringTie	exon	73414548	73414686	1000	+	.	gene_id "MSTRG.165418"; transcript_id "ENST00000370336"; exon_number "14"; gene_name "DDX43"; ref_gene_id "ENSG00000080007";
chr6	StringTie	exon	73415497	73415584	1000	+	.	gene_id "MSTRG.165418"; transcript_id "ENST00000370336"; exon_number "15"; gene_name "DDX43"; ref_gene_id "ENSG00000080007";
chr6	StringTie	exon	73416113	73416251	1000	+	.	gene_id "MSTRG.165418"; transcript_id "ENST00000370336"; exon_number "16"; gene_name "DDX43"; ref_gene_id "ENSG00000080007";
chr6	StringTie	exon	73417187	73417569	1000	+	.	gene_id "MSTRG.165418"; transcript_id "ENST00000370336"; exon_number "17"; gene_name "DDX43"; ref_gene_id "ENSG00000080007";
chr6	StringTie	transcript	73394894	73397994	1000	+	.	gene_id "MSTRG.165418"; transcript_id "ENST00000464221"; gene_name "DDX43"; ref_gene_id "ENSG00000080007";
chr6	StringTie	exon	73394894	73395155	1000	+	.	gene_id "MSTRG.165418"; transcript_id "ENST00000464221"; exon_number "1"; gene_name "DDX43"; ref_gene_id "ENSG00000080007";
chr6	StringTie	exon	73397689	73397994	1000	+	.	gene_id "MSTRG.165418"; transcript_id "ENST00000464221"; exon_number "2"; gene_name "DDX43"; ref_gene_id "ENSG00000080007";
chr6	StringTie	transcript	73406965	73414007	1000	+	.	gene_id "MSTRG.165418"; transcript_id "ENST00000479773"; gene_name "DDX43"; ref_gene_id "ENSG00000080007";
chr6	StringTie	exon	73406965	73407008	1000	+	.	gene_id "MSTRG.165418"; transcript_id "ENST00000479773"; exon_number "1"; gene_name "DDX43"; ref_gene_id "ENSG00000080007";
chr6	StringTie	exon	73407505	73407615	1000	+	.	gene_id "MSTRG.165418"; transcript_id "ENST00000479773"; exon_number "2"; gene_name "DDX43"; ref_gene_id "ENSG00000080007";
chr6	StringTie	exon	73407960	73408101	1000	+	.	gene_id "MSTRG.165418"; transcript_id "ENST00000479773"; exon_number "3"; gene_name "DDX43"; ref_gene_id "ENSG00000080007";
chr6	StringTie	exon	73409248	73409348	1000	+	.	gene_id "MSTRG.165418"; transcript_id "ENST00000479773"; exon_number "4"; gene_name "DDX43"; ref_gene_id "ENSG00000080007";
chr6	StringTie	exon	73412205	73412292	1000	+	.	gene_id "MSTRG.165418"; transcript_id "ENST00000479773"; exon_number "5"; gene_name "DDX43"; ref_gene_id "ENSG00000080007";
chr6	StringTie	exon	73413658	73413785	1000	+	.	gene_id "MSTRG.165418"; transcript_id "ENST00000479773"; exon_number "6"; gene_name "DDX43"; ref_gene_id "ENSG00000080007";
chr6	StringTie	exon	73413970	73414007	1000	+	.	gene_id "MSTRG.165418"; transcript_id "ENST00000479773"; exon_number "7"; gene_name "DDX43"; ref_gene_id "ENSG00000080007";
chr6	StringTie	transcript	73394513	73423481	1000	+	.	gene_id "MSTRG.165418"; transcript_id "MSTRG.165418.1";
chr6	StringTie	exon	73394513	73394543	1000	+	.	gene_id "MSTRG.165418"; transcript_id "MSTRG.165418.1"; exon_number "1";
chr6	StringTie	exon	73394855	73395155	1000	+	.	gene_id "MSTRG.165418"; transcript_id "MSTRG.165418.1"; exon_number "2";
chr6	StringTie	exon	73397689	73397744	1000	+	.	gene_id "MSTRG.165418"; transcript_id "MSTRG.165418.1"; exon_number "3";
chr6	StringTie	exon	73400234	73400363	1000	+	.	gene_id "MSTRG.165418"; transcript_id "MSTRG.165418.1"; exon_number "4";
chr6	StringTie	exon	73401859	73401990	1000	+	.	gene_id "MSTRG.165418"; transcript_id "MSTRG.165418.1"; exon_number "5";
chr6	StringTie	exon	73404690	73404771	1000	+	.	gene_id "MSTRG.165418"; transcript_id "MSTRG.165418.1"; exon_number "6";
chr6	StringTie	exon	73405679	73405835	1000	+	.	gene_id "MSTRG.165418"; transcript_id "MSTRG.165418.1"; exon_number "7";
chr6	StringTie	exon	73406364	73406482	1000	+	.	gene_id "MSTRG.165418"; transcript_id "MSTRG.165418.1"; exon_number "8";
chr6	StringTie	exon	73407505	73407615	1000	+	.	gene_id "MSTRG.165418"; transcript_id "MSTRG.165418.1"; exon_number "9";
chr6	StringTie	exon	73407960	73408101	1000	+	.	gene_id "MSTRG.165418"; transcript_id "MSTRG.165418.1"; exon_number "10";
chr6	StringTie	exon	73409248	73409348	1000	+	.	gene_id "MSTRG.165418"; transcript_id "MSTRG.165418.1"; exon_number "11";
chr6	StringTie	exon	73412205	73412292	1000	+	.	gene_id "MSTRG.165418"; transcript_id "MSTRG.165418.1"; exon_number "12";
chr6	StringTie	exon	73413658	73413785	1000	+	.	gene_id "MSTRG.165418"; transcript_id "MSTRG.165418.1"; exon_number "13";
chr6	StringTie	exon	73413970	73414079	1000	+	.	gene_id "MSTRG.165418"; transcript_id "MSTRG.165418.1"; exon_number "14";
chr6	StringTie	exon	73414548	73414686	1000	+	.	gene_id "MSTRG.165418"; transcript_id "MSTRG.165418.1"; exon_number "15";
chr6	StringTie	exon	73415497	73415584	1000	+	.	gene_id "MSTRG.165418"; transcript_id "MSTRG.165418.1"; exon_number "16";
chr6	StringTie	exon	73416113	73416251	1000	+	.	gene_id "MSTRG.165418"; transcript_id "MSTRG.165418.1"; exon_number "17";
chr6	StringTie	exon	73417187	73423481	1000	+	.	gene_id "MSTRG.165418"; transcript_id "MSTRG.165418.1"; exon_number "18";
chr6	StringTie	transcript	73394746	73417567	1000	+	.	gene_id "MSTRG.165418"; transcript_id "MSTRG.165418.10";
chr6	StringTie	exon	73394746	73395155	1000	+	.	gene_id "MSTRG.165418"; transcript_id "MSTRG.165418.10"; exon_number "1";
chr6	StringTie	exon	73397689	73397744	1000	+	.	gene_id "MSTRG.165418"; transcript_id "MSTRG.165418.10"; exon_number "2";
chr6	StringTie	exon	73400234	73400363	1000	+	.	gene_id "MSTRG.165418"; transcript_id "MSTRG.165418.10"; exon_number "3";
chr6	StringTie	exon	73404690	73404771	1000	+	.	gene_id "MSTRG.165418"; transcript_id "MSTRG.165418.10"; exon_number "4";
chr6	StringTie	exon	73405679	73405835	1000	+	.	gene_id "MSTRG.165418"; transcript_id "MSTRG.165418.10"; exon_number "5";
chr6	StringTie	exon	73406364	73406482	1000	+	.	gene_id "MSTRG.165418"; transcript_id "MSTRG.165418.10"; exon_number "6";
chr6	StringTie	exon	73407505	73407615	1000	+	.	gene_id "MSTRG.165418"; transcript_id "MSTRG.165418.10"; exon_number "7";
chr6	StringTie	exon	73407960	73408101	1000	+	.	gene_id "MSTRG.165418"; transcript_id "MSTRG.165418.10"; exon_number "8";
chr6	StringTie	exon	73409248	73409348	1000	+	.	gene_id "MSTRG.165418"; transcript_id "MSTRG.165418.10"; exon_number "9";
chr6	StringTie	exon	73412205	73412292	1000	+	.	gene_id "MSTRG.165418"; transcript_id "MSTRG.165418.10"; exon_number "10";
chr6	StringTie	exon	73413658	73413789	1000	+	.	gene_id "MSTRG.165418"; transcript_id "MSTRG.165418.10"; exon_number "11";
chr6	StringTie	exon	73413970	73414079	1000	+	.	gene_id "MSTRG.165418"; transcript_id "MSTRG.165418.10"; exon_number "12";
chr6	StringTie	exon	73414548	73414686	1000	+	.	gene_id "MSTRG.165418"; transcript_id "MSTRG.165418.10"; exon_number "13";
chr6	StringTie	exon	73415497	73415584	1000	+	.	gene_id "MSTRG.165418"; transcript_id "MSTRG.165418.10"; exon_number "14";
chr6	StringTie	exon	73416113	73416251	1000	+	.	gene_id "MSTRG.165418"; transcript_id "MSTRG.165418.10"; exon_number "15";
chr6	StringTie	exon	73417187	73417567	1000	+	.	gene_id "MSTRG.165418"; transcript_id "MSTRG.165418.10"; exon_number "16";
chr6	StringTie	transcript	73394746	73417600	1000	+	.	gene_id "MSTRG.165418"; transcript_id "MSTRG.165418.11";
chr6	StringTie	exon	73394746	73395155	1000	+	.	gene_id "MSTRG.165418"; transcript_id "MSTRG.165418.11"; exon_number "1";
chr6	StringTie	exon	73397689	73397744	1000	+	.	gene_id "MSTRG.165418"; transcript_id "MSTRG.165418.11"; exon_number "2";
chr6	StringTie	exon	73397994	73398156	1000	+	.	gene_id "MSTRG.165418"; transcript_id "MSTRG.165418.11"; exon_number "3";
chr6	StringTie	exon	73400234	73400363	1000	+	.	gene_id "MSTRG.165418"; transcript_id "MSTRG.165418.11"; exon_number "4";
chr6	StringTie	exon	73404690	73404771	1000	+	.	gene_id "MSTRG.165418"; transcript_id "MSTRG.165418.11"; exon_number "5";
chr6	StringTie	exon	73405679	73405835	1000	+	.	gene_id "MSTRG.165418"; transcript_id "MSTRG.165418.11"; exon_number "6";
chr6	StringTie	exon	73406364	73406482	1000	+	.	gene_id "MSTRG.165418"; transcript_id "MSTRG.165418.11"; exon_number "7";
chr6	StringTie	exon	73407505	73407615	1000	+	.	gene_id "MSTRG.165418"; transcript_id "MSTRG.165418.11"; exon_number "8";
chr6	StringTie	exon	73407960	73408101	1000	+	.	gene_id "MSTRG.165418"; transcript_id "MSTRG.165418.11"; exon_number "9";
chr6	StringTie	exon	73409248	73409348	1000	+	.	gene_id "MSTRG.165418"; transcript_id "MSTRG.165418.11"; exon_number "10";
chr6	StringTie	exon	73412205	73412292	1000	+	.	gene_id "MSTRG.165418"; transcript_id "MSTRG.165418.11"; exon_number "11";
chr6	StringTie	exon	73413658	73413789	1000	+	.	gene_id "MSTRG.165418"; transcript_id "MSTRG.165418.11"; exon_number "12";
chr6	StringTie	exon	73413970	73414079	1000	+	.	gene_id "MSTRG.165418"; transcript_id "MSTRG.165418.11"; exon_number "13";
chr6	StringTie	exon	73414548	73414686	1000	+	.	gene_id "MSTRG.165418"; transcript_id "MSTRG.165418.11"; exon_number "14";
chr6	StringTie	exon	73415497	73415584	1000	+	.	gene_id "MSTRG.165418"; transcript_id "MSTRG.165418.11"; exon_number "15";
chr6	StringTie	exon	73416113	73416251	1000	+	.	gene_id "MSTRG.165418"; transcript_id "MSTRG.165418.11"; exon_number "16";
chr6	StringTie	exon	73417187	73417600	1000	+	.	gene_id "MSTRG.165418"; transcript_id "MSTRG.165418.11"; exon_number "17";
chr6	StringTie	transcript	73394749	73417555	1000	+	.	gene_id "MSTRG.165418"; transcript_id "MSTRG.165418.13";
chr6	StringTie	exon	73394749	73395155	1000	+	.	gene_id "MSTRG.165418"; transcript_id "MSTRG.165418.13"; exon_number "1";
chr6	StringTie	exon	73397689	73397744	1000	+	.	gene_id "MSTRG.165418"; transcript_id "MSTRG.165418.13"; exon_number "2";
chr6	StringTie	exon	73400234	73400363	1000	+	.	gene_id "MSTRG.165418"; transcript_id "MSTRG.165418.13"; exon_number "3";
chr6	StringTie	exon	73401859	73401990	1000	+	.	gene_id "MSTRG.165418"; transcript_id "MSTRG.165418.13"; exon_number "4";
chr6	StringTie	exon	73417187	73417555	1000	+	.	gene_id "MSTRG.165418"; transcript_id "MSTRG.165418.13"; exon_number "5";
chr6	StringTie	transcript	73394753	73417926	1000	+	.	gene_id "MSTRG.165418"; transcript_id "MSTRG.165418.14";
chr6	StringTie	exon	73394753	73395155	1000	+	.	gene_id "MSTRG.165418"; transcript_id "MSTRG.165418.14"; exon_number "1";
chr6	StringTie	exon	73397689	73397744	1000	+	.	gene_id "MSTRG.165418"; transcript_id "MSTRG.165418.14"; exon_number "2";
chr6	StringTie	exon	73397994	73398156	1000	+	.	gene_id "MSTRG.165418"; transcript_id "MSTRG.165418.14"; exon_number "3";
chr6	StringTie	exon	73400234	73400363	1000	+	.	gene_id "MSTRG.165418"; transcript_id "MSTRG.165418.14"; exon_number "4";
chr6	StringTie	exon	73401859	73401990	1000	+	.	gene_id "MSTRG.165418"; transcript_id "MSTRG.165418.14"; exon_number "5";
chr6	StringTie	exon	73404690	73404771	1000	+	.	gene_id "MSTRG.165418"; transcript_id "MSTRG.165418.14"; exon_number "6";
chr6	StringTie	exon	73405679	73405835	1000	+	.	gene_id "MSTRG.165418"; transcript_id "MSTRG.165418.14"; exon_number "7";
chr6	StringTie	exon	73406364	73406482	1000	+	.	gene_id "MSTRG.165418"; transcript_id "MSTRG.165418.14"; exon_number "8";
chr6	StringTie	exon	73407505	73407615	1000	+	.	gene_id "MSTRG.165418"; transcript_id "MSTRG.165418.14"; exon_number "9";
chr6	StringTie	exon	73407960	73408101	1000	+	.	gene_id "MSTRG.165418"; transcript_id "MSTRG.165418.14"; exon_number "10";
chr6	StringTie	exon	73409248	73409348	1000	+	.	gene_id "MSTRG.165418"; transcript_id "MSTRG.165418.14"; exon_number "11";
chr6	StringTie	exon	73412205	73412292	1000	+	.	gene_id "MSTRG.165418"; transcript_id "MSTRG.165418.14"; exon_number "12";
chr6	StringTie	exon	73413658	73413785	1000	+	.	gene_id "MSTRG.165418"; transcript_id "MSTRG.165418.14"; exon_number "13";
chr6	StringTie	exon	73413970	73414079	1000	+	.	gene_id "MSTRG.165418"; transcript_id "MSTRG.165418.14"; exon_number "14";
chr6	StringTie	exon	73414548	73414686	1000	+	.	gene_id "MSTRG.165418"; transcript_id "MSTRG.165418.14"; exon_number "15";
chr6	StringTie	exon	73415497	73415584	1000	+	.	gene_id "MSTRG.165418"; transcript_id "MSTRG.165418.14"; exon_number "16";
chr6	StringTie	exon	73416113	73416251	1000	+	.	gene_id "MSTRG.165418"; transcript_id "MSTRG.165418.14"; exon_number "17";
chr6	StringTie	exon	73417187	73417926	1000	+	.	gene_id "MSTRG.165418"; transcript_id "MSTRG.165418.14"; exon_number "18";
chr6	StringTie	transcript	73394753	73417555	1000	+	.	gene_id "MSTRG.165418"; transcript_id "MSTRG.165418.15";
chr6	StringTie	exon	73394753	73395155	1000	+	.	gene_id "MSTRG.165418"; transcript_id "MSTRG.165418.15"; exon_number "1";
chr6	StringTie	exon	73397689	73397744	1000	+	.	gene_id "MSTRG.165418"; transcript_id "MSTRG.165418.15"; exon_number "2";
chr6	StringTie	exon	73400234	73400363	1000	+	.	gene_id "MSTRG.165418"; transcript_id "MSTRG.165418.15"; exon_number "3";
chr6	StringTie	exon	73401859	73401990	1000	+	.	gene_id "MSTRG.165418"; transcript_id "MSTRG.165418.15"; exon_number "4";
chr6	StringTie	exon	73404690	73404771	1000	+	.	gene_id "MSTRG.165418"; transcript_id "MSTRG.165418.15"; exon_number "5";
chr6	StringTie	exon	73405679	73405835	1000	+	.	gene_id "MSTRG.165418"; transcript_id "MSTRG.165418.15"; exon_number "6";
chr6	StringTie	exon	73406364	73406482	1000	+	.	gene_id "MSTRG.165418"; transcript_id "MSTRG.165418.15"; exon_number "7";
chr6	StringTie	exon	73407960	73408101	1000	+	.	gene_id "MSTRG.165418"; transcript_id "MSTRG.165418.15"; exon_number "8";
chr6	StringTie	exon	73409248	73409348	1000	+	.	gene_id "MSTRG.165418"; transcript_id "MSTRG.165418.15"; exon_number "9";
chr6	StringTie	exon	73412205	73412292	1000	+	.	gene_id "MSTRG.165418"; transcript_id "MSTRG.165418.15"; exon_number "10";
chr6	StringTie	exon	73413658	73413785	1000	+	.	gene_id "MSTRG.165418"; transcript_id "MSTRG.165418.15"; exon_number "11";
chr6	StringTie	exon	73413970	73414079	1000	+	.	gene_id "MSTRG.165418"; transcript_id "MSTRG.165418.15"; exon_number "12";
chr6	StringTie	exon	73414548	73414686	1000	+	.	gene_id "MSTRG.165418"; transcript_id "MSTRG.165418.15"; exon_number "13";
chr6	StringTie	exon	73415497	73415584	1000	+	.	gene_id "MSTRG.165418"; transcript_id "MSTRG.165418.15"; exon_number "14";
chr6	StringTie	exon	73416113	73416251	1000	+	.	gene_id "MSTRG.165418"; transcript_id "MSTRG.165418.15"; exon_number "15";
chr6	StringTie	exon	73417187	73417555	1000	+	.	gene_id "MSTRG.165418"; transcript_id "MSTRG.165418.15"; exon_number "16";
chr6	StringTie	transcript	73394755	73417531	1000	+	.	gene_id "MSTRG.165418"; transcript_id "MSTRG.165418.16";
chr6	StringTie	exon	73394755	73395155	1000	+	.	gene_id "MSTRG.165418"; transcript_id "MSTRG.165418.16"; exon_number "1";
chr6	StringTie	exon	73400234	73400363	1000	+	.	gene_id "MSTRG.165418"; transcript_id "MSTRG.165418.16"; exon_number "2";
chr6	StringTie	exon	73401859	73401990	1000	+	.	gene_id "MSTRG.165418"; transcript_id "MSTRG.165418.16"; exon_number "3";
chr6	StringTie	exon	73404690	73404771	1000	+	.	gene_id "MSTRG.165418"; transcript_id "MSTRG.165418.16"; exon_number "4";
chr6	StringTie	exon	73405679	73405835	1000	+	.	gene_id "MSTRG.165418"; transcript_id "MSTRG.165418.16"; exon_number "5";
chr6	StringTie	exon	73406364	73406482	1000	+	.	gene_id "MSTRG.165418"; transcript_id "MSTRG.165418.16"; exon_number "6";
chr6	StringTie	exon	73407505	73407615	1000	+	.	gene_id "MSTRG.165418"; transcript_id "MSTRG.165418.16"; exon_number "7";
chr6	StringTie	exon	73407960	73408101	1000	+	.	gene_id "MSTRG.165418"; transcript_id "MSTRG.165418.16"; exon_number "8";
chr6	StringTie	exon	73409248	73409348	1000	+	.	gene_id "MSTRG.165418"; transcript_id "MSTRG.165418.16"; exon_number "9";
chr6	StringTie	exon	73412205	73412292	1000	+	.	gene_id "MSTRG.165418"; transcript_id "MSTRG.165418.16"; exon_number "10";
chr6	StringTie	exon	73413658	73413785	1000	+	.	gene_id "MSTRG.165418"; transcript_id "MSTRG.165418.16"; exon_number "11";
chr6	StringTie	exon	73413970	73414079	1000	+	.	gene_id "MSTRG.165418"; transcript_id "MSTRG.165418.16"; exon_number "12";
chr6	StringTie	exon	73414548	73414686	1000	+	.	gene_id "MSTRG.165418"; transcript_id "MSTRG.165418.16"; exon_number "13";
chr6	StringTie	exon	73415497	73415584	1000	+	.	gene_id "MSTRG.165418"; transcript_id "MSTRG.165418.16"; exon_number "14";
chr6	StringTie	exon	73416113	73416251	1000	+	.	gene_id "MSTRG.165418"; transcript_id "MSTRG.165418.16"; exon_number "15";
chr6	StringTie	exon	73417187	73417531	1000	+	.	gene_id "MSTRG.165418"; transcript_id "MSTRG.165418.16"; exon_number "16";
chr6	StringTie	transcript	73394773	73417961	1000	+	.	gene_id "MSTRG.165418"; transcript_id "MSTRG.165418.17";
chr6	StringTie	exon	73394773	73395155	1000	+	.	gene_id "MSTRG.165418"; transcript_id "MSTRG.165418.17"; exon_number "1";
chr6	StringTie	exon	73397994	73398156	1000	+	.	gene_id "MSTRG.165418"; transcript_id "MSTRG.165418.17"; exon_number "2";
chr6	StringTie	exon	73400234	73400363	1000	+	.	gene_id "MSTRG.165418"; transcript_id "MSTRG.165418.17"; exon_number "3";
chr6	StringTie	exon	73401859	73401990	1000	+	.	gene_id "MSTRG.165418"; transcript_id "MSTRG.165418.17"; exon_number "4";
chr6	StringTie	exon	73405679	73405835	1000	+	.	gene_id "MSTRG.165418"; transcript_id "MSTRG.165418.17"; exon_number "5";
chr6	StringTie	exon	73406364	73406482	1000	+	.	gene_id "MSTRG.165418"; transcript_id "MSTRG.165418.17"; exon_number "6";
chr6	StringTie	exon	73407505	73407615	1000	+	.	gene_id "MSTRG.165418"; transcript_id "MSTRG.165418.17"; exon_number "7";
chr6	StringTie	exon	73407960	73408101	1000	+	.	gene_id "MSTRG.165418"; transcript_id "MSTRG.165418.17"; exon_number "8";
chr6	StringTie	exon	73409248	73409348	1000	+	.	gene_id "MSTRG.165418"; transcript_id "MSTRG.165418.17"; exon_number "9";
chr6	StringTie	exon	73412205	73412292	1000	+	.	gene_id "MSTRG.165418"; transcript_id "MSTRG.165418.17"; exon_number "10";
chr6	StringTie	exon	73413658	73413785	1000	+	.	gene_id "MSTRG.165418"; transcript_id "MSTRG.165418.17"; exon_number "11";
chr6	StringTie	exon	73413970	73414079	1000	+	.	gene_id "MSTRG.165418"; transcript_id "MSTRG.165418.17"; exon_number "12";
chr6	StringTie	exon	73414548	73414686	1000	+	.	gene_id "MSTRG.165418"; transcript_id "MSTRG.165418.17"; exon_number "13";
chr6	StringTie	exon	73415497	73417961	1000	+	.	gene_id "MSTRG.165418"; transcript_id "MSTRG.165418.17"; exon_number "14";
chr6	StringTie	transcript	73394773	73417543	1000	+	.	gene_id "MSTRG.165418"; transcript_id "MSTRG.165418.18";
chr6	StringTie	exon	73394773	73395155	1000	+	.	gene_id "MSTRG.165418"; transcript_id "MSTRG.165418.18"; exon_number "1";
chr6	StringTie	exon	73397689	73397744	1000	+	.	gene_id "MSTRG.165418"; transcript_id "MSTRG.165418.18"; exon_number "2";
chr6	StringTie	exon	73400234	73400363	1000	+	.	gene_id "MSTRG.165418"; transcript_id "MSTRG.165418.18"; exon_number "3";
chr6	StringTie	exon	73401859	73401990	1000	+	.	gene_id "MSTRG.165418"; transcript_id "MSTRG.165418.18"; exon_number "4";
chr6	StringTie	exon	73404690	73404771	1000	+	.	gene_id "MSTRG.165418"; transcript_id "MSTRG.165418.18"; exon_number "5";
chr6	StringTie	exon	73405679	73405835	1000	+	.	gene_id "MSTRG.165418"; transcript_id "MSTRG.165418.18"; exon_number "6";
chr6	StringTie	exon	73406370	73406482	1000	+	.	gene_id "MSTRG.165418"; transcript_id "MSTRG.165418.18"; exon_number "7";
chr6	StringTie	exon	73407505	73407615	1000	+	.	gene_id "MSTRG.165418"; transcript_id "MSTRG.165418.18"; exon_number "8";
chr6	StringTie	exon	73407960	73408101	1000	+	.	gene_id "MSTRG.165418"; transcript_id "MSTRG.165418.18"; exon_number "9";
chr6	StringTie	exon	73409248	73409348	1000	+	.	gene_id "MSTRG.165418"; transcript_id "MSTRG.165418.18"; exon_number "10";
chr6	StringTie	exon	73413658	73413785	1000	+	.	gene_id "MSTRG.165418"; transcript_id "MSTRG.165418.18"; exon_number "11";
chr6	StringTie	exon	73413970	73414079	1000	+	.	gene_id "MSTRG.165418"; transcript_id "MSTRG.165418.18"; exon_number "12";
chr6	StringTie	exon	73414548	73414686	1000	+	.	gene_id "MSTRG.165418"; transcript_id "MSTRG.165418.18"; exon_number "13";
chr6	StringTie	exon	73415497	73415584	1000	+	.	gene_id "MSTRG.165418"; transcript_id "MSTRG.165418.18"; exon_number "14";
chr6	StringTie	exon	73416113	73416251	1000	+	.	gene_id "MSTRG.165418"; transcript_id "MSTRG.165418.18"; exon_number "15";
chr6	StringTie	exon	73417187	73417543	1000	+	.	gene_id "MSTRG.165418"; transcript_id "MSTRG.165418.18"; exon_number "16";
chr6	StringTie	transcript	73394775	73417697	1000	+	.	gene_id "MSTRG.165418"; transcript_id "MSTRG.165418.19";
chr6	StringTie	exon	73394775	73395155	1000	+	.	gene_id "MSTRG.165418"; transcript_id "MSTRG.165418.19"; exon_number "1";
chr6	StringTie	exon	73397689	73397744	1000	+	.	gene_id "MSTRG.165418"; transcript_id "MSTRG.165418.19"; exon_number "2";
chr6	StringTie	exon	73400234	73400363	1000	+	.	gene_id "MSTRG.165418"; transcript_id "MSTRG.165418.19"; exon_number "3";
chr6	StringTie	exon	73401859	73401990	1000	+	.	gene_id "MSTRG.165418"; transcript_id "MSTRG.165418.19"; exon_number "4";
chr6	StringTie	exon	73404690	73404771	1000	+	.	gene_id "MSTRG.165418"; transcript_id "MSTRG.165418.19"; exon_number "5";
chr6	StringTie	exon	73405679	73405835	1000	+	.	gene_id "MSTRG.165418"; transcript_id "MSTRG.165418.19"; exon_number "6";
chr6	StringTie	exon	73406364	73406482	1000	+	.	gene_id "MSTRG.165418"; transcript_id "MSTRG.165418.19"; exon_number "7";
chr6	StringTie	exon	73407505	73407615	1000	+	.	gene_id "MSTRG.165418"; transcript_id "MSTRG.165418.19"; exon_number "8";
chr6	StringTie	exon	73407960	73408101	1000	+	.	gene_id "MSTRG.165418"; transcript_id "MSTRG.165418.19"; exon_number "9";
chr6	StringTie	exon	73409248	73409348	1000	+	.	gene_id "MSTRG.165418"; transcript_id "MSTRG.165418.19"; exon_number "10";
chr6	StringTie	exon	73412205	73412292	1000	+	.	gene_id "MSTRG.165418"; transcript_id "MSTRG.165418.19"; exon_number "11";
chr6	StringTie	exon	73413658	73413785	1000	+	.	gene_id "MSTRG.165418"; transcript_id "MSTRG.165418.19"; exon_number "12";
chr6	StringTie	exon	73413970	73414079	1000	+	.	gene_id "MSTRG.165418"; transcript_id "MSTRG.165418.19"; exon_number "13";
chr6	StringTie	exon	73414548	73414686	1000	+	.	gene_id "MSTRG.165418"; transcript_id "MSTRG.165418.19"; exon_number "14";
chr6	StringTie	exon	73416113	73416251	1000	+	.	gene_id "MSTRG.165418"; transcript_id "MSTRG.165418.19"; exon_number "15";
chr6	StringTie	exon	73417187	73417697	1000	+	.	gene_id "MSTRG.165418"; transcript_id "MSTRG.165418.19"; exon_number "16";
chr6	StringTie	transcript	73394743	73418002	1000	+	.	gene_id "MSTRG.165418"; transcript_id "MSTRG.165418.2";
chr6	StringTie	exon	73394743	73395155	1000	+	.	gene_id "MSTRG.165418"; transcript_id "MSTRG.165418.2"; exon_number "1";
chr6	StringTie	exon	73397689	73397744	1000	+	.	gene_id "MSTRG.165418"; transcript_id "MSTRG.165418.2"; exon_number "2";
chr6	StringTie	exon	73400234	73400363	1000	+	.	gene_id "MSTRG.165418"; transcript_id "MSTRG.165418.2"; exon_number "3";
chr6	StringTie	exon	73401859	73401990	1000	+	.	gene_id "MSTRG.165418"; transcript_id "MSTRG.165418.2"; exon_number "4";
chr6	StringTie	exon	73405679	73405835	1000	+	.	gene_id "MSTRG.165418"; transcript_id "MSTRG.165418.2"; exon_number "5";
chr6	StringTie	exon	73406364	73406482	1000	+	.	gene_id "MSTRG.165418"; transcript_id "MSTRG.165418.2"; exon_number "6";
chr6	StringTie	exon	73407505	73407615	1000	+	.	gene_id "MSTRG.165418"; transcript_id "MSTRG.165418.2"; exon_number "7";
chr6	StringTie	exon	73407960	73408101	1000	+	.	gene_id "MSTRG.165418"; transcript_id "MSTRG.165418.2"; exon_number "8";
chr6	StringTie	exon	73409248	73409348	1000	+	.	gene_id "MSTRG.165418"; transcript_id "MSTRG.165418.2"; exon_number "9";
chr6	StringTie	exon	73412205	73412292	1000	+	.	gene_id "MSTRG.165418"; transcript_id "MSTRG.165418.2"; exon_number "10";
chr6	StringTie	exon	73413658	73413785	1000	+	.	gene_id "MSTRG.165418"; transcript_id "MSTRG.165418.2"; exon_number "11";
chr6	StringTie	exon	73413970	73414079	1000	+	.	gene_id "MSTRG.165418"; transcript_id "MSTRG.165418.2"; exon_number "12";
chr6	StringTie	exon	73414548	73414686	1000	+	.	gene_id "MSTRG.165418"; transcript_id "MSTRG.165418.2"; exon_number "13";
chr6	StringTie	exon	73415497	73415584	1000	+	.	gene_id "MSTRG.165418"; transcript_id "MSTRG.165418.2"; exon_number "14";
chr6	StringTie	exon	73416113	73416251	1000	+	.	gene_id "MSTRG.165418"; transcript_id "MSTRG.165418.2"; exon_number "15";
chr6	StringTie	exon	73417187	73418002	1000	+	.	gene_id "MSTRG.165418"; transcript_id "MSTRG.165418.2"; exon_number "16";
chr6	StringTie	transcript	73394776	73418569	1000	+	.	gene_id "MSTRG.165418"; transcript_id "MSTRG.165418.20";
chr6	StringTie	exon	73394776	73395155	1000	+	.	gene_id "MSTRG.165418"; transcript_id "MSTRG.165418.20"; exon_number "1";
chr6	StringTie	exon	73397689	73397744	1000	+	.	gene_id "MSTRG.165418"; transcript_id "MSTRG.165418.20"; exon_number "2";
chr6	StringTie	exon	73400234	73400363	1000	+	.	gene_id "MSTRG.165418"; transcript_id "MSTRG.165418.20"; exon_number "3";
chr6	StringTie	exon	73401859	73401990	1000	+	.	gene_id "MSTRG.165418"; transcript_id "MSTRG.165418.20"; exon_number "4";
chr6	StringTie	exon	73404690	73404771	1000	+	.	gene_id "MSTRG.165418"; transcript_id "MSTRG.165418.20"; exon_number "5";
chr6	StringTie	exon	73405679	73405835	1000	+	.	gene_id "MSTRG.165418"; transcript_id "MSTRG.165418.20"; exon_number "6";
chr6	StringTie	exon	73406370	73406482	1000	+	.	gene_id "MSTRG.165418"; transcript_id "MSTRG.165418.20"; exon_number "7";
chr6	StringTie	exon	73407505	73407615	1000	+	.	gene_id "MSTRG.165418"; transcript_id "MSTRG.165418.20"; exon_number "8";
chr6	StringTie	exon	73407960	73408101	1000	+	.	gene_id "MSTRG.165418"; transcript_id "MSTRG.165418.20"; exon_number "9";
chr6	StringTie	exon	73409248	73412292	1000	+	.	gene_id "MSTRG.165418"; transcript_id "MSTRG.165418.20"; exon_number "10";
chr6	StringTie	exon	73413658	73413785	1000	+	.	gene_id "MSTRG.165418"; transcript_id "MSTRG.165418.20"; exon_number "11";
chr6	StringTie	exon	73413970	73414079	1000	+	.	gene_id "MSTRG.165418"; transcript_id "MSTRG.165418.20"; exon_number "12";
chr6	StringTie	exon	73414548	73418569	1000	+	.	gene_id "MSTRG.165418"; transcript_id "MSTRG.165418.20"; exon_number "13";
chr6	StringTie	transcript	73394780	73417479	1000	+	.	gene_id "MSTRG.165418"; transcript_id "MSTRG.165418.21";
chr6	StringTie	exon	73394780	73395155	1000	+	.	gene_id "MSTRG.165418"; transcript_id "MSTRG.165418.21"; exon_number "1";
chr6	StringTie	exon	73397689	73397744	1000	+	.	gene_id "MSTRG.165418"; transcript_id "MSTRG.165418.21"; exon_number "2";
chr6	StringTie	exon	73400234	73400363	1000	+	.	gene_id "MSTRG.165418"; transcript_id "MSTRG.165418.21"; exon_number "3";
chr6	StringTie	exon	73401919	73401990	1000	+	.	gene_id "MSTRG.165418"; transcript_id "MSTRG.165418.21"; exon_number "4";
chr6	StringTie	exon	73404690	73404771	1000	+	.	gene_id "MSTRG.165418"; transcript_id "MSTRG.165418.21"; exon_number "5";
chr6	StringTie	exon	73405679	73405835	1000	+	.	gene_id "MSTRG.165418"; transcript_id "MSTRG.165418.21"; exon_number "6";
chr6	StringTie	exon	73406364	73406482	1000	+	.	gene_id "MSTRG.165418"; transcript_id "MSTRG.165418.21"; exon_number "7";
chr6	StringTie	exon	73407505	73407615	1000	+	.	gene_id "MSTRG.165418"; transcript_id "MSTRG.165418.21"; exon_number "8";
chr6	StringTie	exon	73407960	73408101	1000	+	.	gene_id "MSTRG.165418"; transcript_id "MSTRG.165418.21"; exon_number "9";
chr6	StringTie	exon	73409248	73409348	1000	+	.	gene_id "MSTRG.165418"; transcript_id "MSTRG.165418.21"; exon_number "10";
chr6	StringTie	exon	73412205	73412292	1000	+	.	gene_id "MSTRG.165418"; transcript_id "MSTRG.165418.21"; exon_number "11";
chr6	StringTie	exon	73413658	73413785	1000	+	.	gene_id "MSTRG.165418"; transcript_id "MSTRG.165418.21"; exon_number "12";
chr6	StringTie	exon	73413970	73414079	1000	+	.	gene_id "MSTRG.165418"; transcript_id "MSTRG.165418.21"; exon_number "13";
chr6	StringTie	exon	73414548	73414686	1000	+	.	gene_id "MSTRG.165418"; transcript_id "MSTRG.165418.21"; exon_number "14";
chr6	StringTie	exon	73415497	73415584	1000	+	.	gene_id "MSTRG.165418"; transcript_id "MSTRG.165418.21"; exon_number "15";
chr6	StringTie	exon	73416113	73416251	1000	+	.	gene_id "MSTRG.165418"; transcript_id "MSTRG.165418.21"; exon_number "16";
chr6	StringTie	exon	73417187	73417479	1000	+	.	gene_id "MSTRG.165418"; transcript_id "MSTRG.165418.21"; exon_number "17";
chr6	StringTie	transcript	73394860	73417564	1000	+	.	gene_id "MSTRG.165418"; transcript_id "MSTRG.165418.22";
chr6	StringTie	exon	73394860	73395155	1000	+	.	gene_id "MSTRG.165418"; transcript_id "MSTRG.165418.22"; exon_number "1";
chr6	StringTie	exon	73397994	73398156	1000	+	.	gene_id "MSTRG.165418"; transcript_id "MSTRG.165418.22"; exon_number "2";
chr6	StringTie	exon	73400234	73400363	1000	+	.	gene_id "MSTRG.165418"; transcript_id "MSTRG.165418.22"; exon_number "3";
chr6	StringTie	exon	73404690	73404771	1000	+	.	gene_id "MSTRG.165418"; transcript_id "MSTRG.165418.22"; exon_number "4";
chr6	StringTie	exon	73405679	73405835	1000	+	.	gene_id "MSTRG.165418"; transcript_id "MSTRG.165418.22"; exon_number "5";
chr6	StringTie	exon	73406364	73406482	1000	+	.	gene_id "MSTRG.165418"; transcript_id "MSTRG.165418.22"; exon_number "6";
chr6	StringTie	exon	73407505	73407615	1000	+	.	gene_id "MSTRG.165418"; transcript_id "MSTRG.165418.22"; exon_number "7";
chr6	StringTie	exon	73407960	73408101	1000	+	.	gene_id "MSTRG.165418"; transcript_id "MSTRG.165418.22"; exon_number "8";
chr6	StringTie	exon	73409248	73409348	1000	+	.	gene_id "MSTRG.165418"; transcript_id "MSTRG.165418.22"; exon_number "9";
chr6	StringTie	exon	73412205	73412292	1000	+	.	gene_id "MSTRG.165418"; transcript_id "MSTRG.165418.22"; exon_number "10";
chr6	StringTie	exon	73413658	73413785	1000	+	.	gene_id "MSTRG.165418"; transcript_id "MSTRG.165418.22"; exon_number "11";
chr6	StringTie	exon	73413970	73414079	1000	+	.	gene_id "MSTRG.165418"; transcript_id "MSTRG.165418.22"; exon_number "12";
chr6	StringTie	exon	73414548	73414686	1000	+	.	gene_id "MSTRG.165418"; transcript_id "MSTRG.165418.22"; exon_number "13";
chr6	StringTie	exon	73415497	73415584	1000	+	.	gene_id "MSTRG.165418"; transcript_id "MSTRG.165418.22"; exon_number "14";
chr6	StringTie	exon	73416113	73416251	1000	+	.	gene_id "MSTRG.165418"; transcript_id "MSTRG.165418.22"; exon_number "15";
chr6	StringTie	exon	73417187	73417564	1000	+	.	gene_id "MSTRG.165418"; transcript_id "MSTRG.165418.22"; exon_number "16";
chr6	StringTie	transcript	73398078	73417742	1000	+	.	gene_id "MSTRG.165418"; transcript_id "MSTRG.165418.24";
chr6	StringTie	exon	73398078	73398156	1000	+	.	gene_id "MSTRG.165418"; transcript_id "MSTRG.165418.24"; exon_number "1";
chr6	StringTie	exon	73400234	73400363	1000	+	.	gene_id "MSTRG.165418"; transcript_id "MSTRG.165418.24"; exon_number "2";
chr6	StringTie	exon	73401859	73401990	1000	+	.	gene_id "MSTRG.165418"; transcript_id "MSTRG.165418.24"; exon_number "3";
chr6	StringTie	exon	73404690	73404771	1000	+	.	gene_id "MSTRG.165418"; transcript_id "MSTRG.165418.24"; exon_number "4";
chr6	StringTie	exon	73405679	73405835	1000	+	.	gene_id "MSTRG.165418"; transcript_id "MSTRG.165418.24"; exon_number "5";
chr6	StringTie	exon	73406364	73406482	1000	+	.	gene_id "MSTRG.165418"; transcript_id "MSTRG.165418.24"; exon_number "6";
chr6	StringTie	exon	73407505	73407615	1000	+	.	gene_id "MSTRG.165418"; transcript_id "MSTRG.165418.24"; exon_number "7";
chr6	StringTie	exon	73407960	73408101	1000	+	.	gene_id "MSTRG.165418"; transcript_id "MSTRG.165418.24"; exon_number "8";
chr6	StringTie	exon	73409248	73409348	1000	+	.	gene_id "MSTRG.165418"; transcript_id "MSTRG.165418.24"; exon_number "9";
chr6	StringTie	exon	73412205	73412292	1000	+	.	gene_id "MSTRG.165418"; transcript_id "MSTRG.165418.24"; exon_number "10";
chr6	StringTie	exon	73413658	73413785	1000	+	.	gene_id "MSTRG.165418"; transcript_id "MSTRG.165418.24"; exon_number "11";
chr6	StringTie	exon	73413970	73414079	1000	+	.	gene_id "MSTRG.165418"; transcript_id "MSTRG.165418.24"; exon_number "12";
chr6	StringTie	exon	73414548	73414686	1000	+	.	gene_id "MSTRG.165418"; transcript_id "MSTRG.165418.24"; exon_number "13";
chr6	StringTie	exon	73415497	73415584	1000	+	.	gene_id "MSTRG.165418"; transcript_id "MSTRG.165418.24"; exon_number "14";
chr6	StringTie	exon	73416113	73416245	1000	+	.	gene_id "MSTRG.165418"; transcript_id "MSTRG.165418.24"; exon_number "15";
chr6	StringTie	exon	73417187	73417742	1000	+	.	gene_id "MSTRG.165418"; transcript_id "MSTRG.165418.24"; exon_number "16";
chr6	StringTie	transcript	73398148	73418586	1000	+	.	gene_id "MSTRG.165418"; transcript_id "MSTRG.165418.25";
chr6	StringTie	exon	73398148	73398296	1000	+	.	gene_id "MSTRG.165418"; transcript_id "MSTRG.165418.25"; exon_number "1";
chr6	StringTie	exon	73417037	73418586	1000	+	.	gene_id "MSTRG.165418"; transcript_id "MSTRG.165418.25"; exon_number "2";
chr6	StringTie	transcript	73400205	73417602	1000	+	.	gene_id "MSTRG.165418"; transcript_id "MSTRG.165418.26";
chr6	StringTie	exon	73400205	73400363	1000	+	.	gene_id "MSTRG.165418"; transcript_id "MSTRG.165418.26"; exon_number "1";
chr6	StringTie	exon	73401919	73401990	1000	+	.	gene_id "MSTRG.165418"; transcript_id "MSTRG.165418.26"; exon_number "2";
chr6	StringTie	exon	73404690	73404771	1000	+	.	gene_id "MSTRG.165418"; transcript_id "MSTRG.165418.26"; exon_number "3";
chr6	StringTie	exon	73405679	73405835	1000	+	.	gene_id "MSTRG.165418"; transcript_id "MSTRG.165418.26"; exon_number "4";
chr6	StringTie	exon	73406364	73406482	1000	+	.	gene_id "MSTRG.165418"; transcript_id "MSTRG.165418.26"; exon_number "5";
chr6	StringTie	exon	73407505	73407615	1000	+	.	gene_id "MSTRG.165418"; transcript_id "MSTRG.165418.26"; exon_number "6";
chr6	StringTie	exon	73407960	73408101	1000	+	.	gene_id "MSTRG.165418"; transcript_id "MSTRG.165418.26"; exon_number "7";
chr6	StringTie	exon	73409248	73409348	1000	+	.	gene_id "MSTRG.165418"; transcript_id "MSTRG.165418.26"; exon_number "8";
chr6	StringTie	exon	73412205	73412292	1000	+	.	gene_id "MSTRG.165418"; transcript_id "MSTRG.165418.26"; exon_number "9";
chr6	StringTie	exon	73413658	73413785	1000	+	.	gene_id "MSTRG.165418"; transcript_id "MSTRG.165418.26"; exon_number "10";
chr6	StringTie	exon	73413970	73414079	1000	+	.	gene_id "MSTRG.165418"; transcript_id "MSTRG.165418.26"; exon_number "11";
chr6	StringTie	exon	73414548	73416251	1000	+	.	gene_id "MSTRG.165418"; transcript_id "MSTRG.165418.26"; exon_number "12";
chr6	StringTie	exon	73417187	73417602	1000	+	.	gene_id "MSTRG.165418"; transcript_id "MSTRG.165418.26"; exon_number "13";
chr6	StringTie	transcript	73405643	73417564	1000	+	.	gene_id "MSTRG.165418"; transcript_id "MSTRG.165418.27";
chr6	StringTie	exon	73405643	73405835	1000	+	.	gene_id "MSTRG.165418"; transcript_id "MSTRG.165418.27"; exon_number "1";
chr6	StringTie	exon	73406364	73406482	1000	+	.	gene_id "MSTRG.165418"; transcript_id "MSTRG.165418.27"; exon_number "2";
chr6	StringTie	exon	73407505	73407615	1000	+	.	gene_id "MSTRG.165418"; transcript_id "MSTRG.165418.27"; exon_number "3";
chr6	StringTie	exon	73407960	73408101	1000	+	.	gene_id "MSTRG.165418"; transcript_id "MSTRG.165418.27"; exon_number "4";
chr6	StringTie	exon	73409248	73409348	1000	+	.	gene_id "MSTRG.165418"; transcript_id "MSTRG.165418.27"; exon_number "5";
chr6	StringTie	exon	73412205	73412292	1000	+	.	gene_id "MSTRG.165418"; transcript_id "MSTRG.165418.27"; exon_number "6";
chr6	StringTie	exon	73413658	73413785	1000	+	.	gene_id "MSTRG.165418"; transcript_id "MSTRG.165418.27"; exon_number "7";
chr6	StringTie	exon	73414548	73414686	1000	+	.	gene_id "MSTRG.165418"; transcript_id "MSTRG.165418.27"; exon_number "8";
chr6	StringTie	exon	73415497	73415584	1000	+	.	gene_id "MSTRG.165418"; transcript_id "MSTRG.165418.27"; exon_number "9";
chr6	StringTie	exon	73416113	73417564	1000	+	.	gene_id "MSTRG.165418"; transcript_id "MSTRG.165418.27"; exon_number "10";
chr6	StringTie	transcript	73405678	73417945	1000	+	.	gene_id "MSTRG.165418"; transcript_id "MSTRG.165418.28";
chr6	StringTie	exon	73405678	73405835	1000	+	.	gene_id "MSTRG.165418"; transcript_id "MSTRG.165418.28"; exon_number "1";
chr6	StringTie	exon	73406364	73406482	1000	+	.	gene_id "MSTRG.165418"; transcript_id "MSTRG.165418.28"; exon_number "2";
chr6	StringTie	exon	73407505	73407615	1000	+	.	gene_id "MSTRG.165418"; transcript_id "MSTRG.165418.28"; exon_number "3";
chr6	StringTie	exon	73407960	73408101	1000	+	.	gene_id "MSTRG.165418"; transcript_id "MSTRG.165418.28"; exon_number "4";
chr6	StringTie	exon	73409248	73409348	1000	+	.	gene_id "MSTRG.165418"; transcript_id "MSTRG.165418.28"; exon_number "5";
chr6	StringTie	exon	73413658	73413785	1000	+	.	gene_id "MSTRG.165418"; transcript_id "MSTRG.165418.28"; exon_number "6";
chr6	StringTie	exon	73413970	73414079	1000	+	.	gene_id "MSTRG.165418"; transcript_id "MSTRG.165418.28"; exon_number "7";
chr6	StringTie	exon	73414548	73414686	1000	+	.	gene_id "MSTRG.165418"; transcript_id "MSTRG.165418.28"; exon_number "8";
chr6	StringTie	exon	73416113	73417945	1000	+	.	gene_id "MSTRG.165418"; transcript_id "MSTRG.165418.28"; exon_number "9";
chr6	StringTie	transcript	73406365	73417555	1000	+	.	gene_id "MSTRG.165418"; transcript_id "MSTRG.165418.29";
chr6	StringTie	exon	73406365	73406482	1000	+	.	gene_id "MSTRG.165418"; transcript_id "MSTRG.165418.29"; exon_number "1";
chr6	StringTie	exon	73407505	73407615	1000	+	.	gene_id "MSTRG.165418"; transcript_id "MSTRG.165418.29"; exon_number "2";
chr6	StringTie	exon	73407960	73408101	1000	+	.	gene_id "MSTRG.165418"; transcript_id "MSTRG.165418.29"; exon_number "3";
chr6	StringTie	exon	73409248	73409348	1000	+	.	gene_id "MSTRG.165418"; transcript_id "MSTRG.165418.29"; exon_number "4";
chr6	StringTie	exon	73413658	73413785	1000	+	.	gene_id "MSTRG.165418"; transcript_id "MSTRG.165418.29"; exon_number "5";
chr6	StringTie	exon	73413970	73414079	1000	+	.	gene_id "MSTRG.165418"; transcript_id "MSTRG.165418.29"; exon_number "6";
chr6	StringTie	exon	73414548	73414686	1000	+	.	gene_id "MSTRG.165418"; transcript_id "MSTRG.165418.29"; exon_number "7";
chr6	StringTie	exon	73416113	73416251	1000	+	.	gene_id "MSTRG.165418"; transcript_id "MSTRG.165418.29"; exon_number "8";
chr6	StringTie	exon	73417187	73417555	1000	+	.	gene_id "MSTRG.165418"; transcript_id "MSTRG.165418.29"; exon_number "9";
chr6	StringTie	transcript	73394743	73417613	1000	+	.	gene_id "MSTRG.165418"; transcript_id "MSTRG.165418.3";
chr6	StringTie	exon	73394743	73395155	1000	+	.	gene_id "MSTRG.165418"; transcript_id "MSTRG.165418.3"; exon_number "1";
chr6	StringTie	exon	73397994	73398156	1000	+	.	gene_id "MSTRG.165418"; transcript_id "MSTRG.165418.3"; exon_number "2";
chr6	StringTie	exon	73400234	73400363	1000	+	.	gene_id "MSTRG.165418"; transcript_id "MSTRG.165418.3"; exon_number "3";
chr6	StringTie	exon	73401859	73401990	1000	+	.	gene_id "MSTRG.165418"; transcript_id "MSTRG.165418.3"; exon_number "4";
chr6	StringTie	exon	73404690	73404771	1000	+	.	gene_id "MSTRG.165418"; transcript_id "MSTRG.165418.3"; exon_number "5";
chr6	StringTie	exon	73405679	73405835	1000	+	.	gene_id "MSTRG.165418"; transcript_id "MSTRG.165418.3"; exon_number "6";
chr6	StringTie	exon	73406364	73406482	1000	+	.	gene_id "MSTRG.165418"; transcript_id "MSTRG.165418.3"; exon_number "7";
chr6	StringTie	exon	73407505	73407615	1000	+	.	gene_id "MSTRG.165418"; transcript_id "MSTRG.165418.3"; exon_number "8";
chr6	StringTie	exon	73407960	73408101	1000	+	.	gene_id "MSTRG.165418"; transcript_id "MSTRG.165418.3"; exon_number "9";
chr6	StringTie	exon	73409248	73409348	1000	+	.	gene_id "MSTRG.165418"; transcript_id "MSTRG.165418.3"; exon_number "10";
chr6	StringTie	exon	73412205	73412292	1000	+	.	gene_id "MSTRG.165418"; transcript_id "MSTRG.165418.3"; exon_number "11";
chr6	StringTie	exon	73413658	73413785	1000	+	.	gene_id "MSTRG.165418"; transcript_id "MSTRG.165418.3"; exon_number "12";
chr6	StringTie	exon	73413970	73414079	1000	+	.	gene_id "MSTRG.165418"; transcript_id "MSTRG.165418.3"; exon_number "13";
chr6	StringTie	exon	73414548	73414686	1000	+	.	gene_id "MSTRG.165418"; transcript_id "MSTRG.165418.3"; exon_number "14";
chr6	StringTie	exon	73415497	73416251	1000	+	.	gene_id "MSTRG.165418"; transcript_id "MSTRG.165418.3"; exon_number "15";
chr6	StringTie	exon	73417187	73417613	1000	+	.	gene_id "MSTRG.165418"; transcript_id "MSTRG.165418.3"; exon_number "16";
chr6	StringTie	transcript	73406965	73419527	1000	+	.	gene_id "MSTRG.165418"; transcript_id "MSTRG.165418.30";
chr6	StringTie	exon	73406965	73407008	1000	+	.	gene_id "MSTRG.165418"; transcript_id "MSTRG.165418.30"; exon_number "1";
chr6	StringTie	exon	73407505	73407615	1000	+	.	gene_id "MSTRG.165418"; transcript_id "MSTRG.165418.30"; exon_number "2";
chr6	StringTie	exon	73407960	73408101	1000	+	.	gene_id "MSTRG.165418"; transcript_id "MSTRG.165418.30"; exon_number "3";
chr6	StringTie	exon	73409248	73409348	1000	+	.	gene_id "MSTRG.165418"; transcript_id "MSTRG.165418.30"; exon_number "4";
chr6	StringTie	exon	73412205	73412292	1000	+	.	gene_id "MSTRG.165418"; transcript_id "MSTRG.165418.30"; exon_number "5";
chr6	StringTie	exon	73413658	73413785	1000	+	.	gene_id "MSTRG.165418"; transcript_id "MSTRG.165418.30"; exon_number "6";
chr6	StringTie	exon	73413970	73414079	1000	+	.	gene_id "MSTRG.165418"; transcript_id "MSTRG.165418.30"; exon_number "7";
chr6	StringTie	exon	73414548	73414686	1000	+	.	gene_id "MSTRG.165418"; transcript_id "MSTRG.165418.30"; exon_number "8";
chr6	StringTie	exon	73415497	73416251	1000	+	.	gene_id "MSTRG.165418"; transcript_id "MSTRG.165418.30"; exon_number "9";
chr6	StringTie	exon	73417187	73419527	1000	+	.	gene_id "MSTRG.165418"; transcript_id "MSTRG.165418.30"; exon_number "10";
chr6	StringTie	transcript	73406965	73419554	1000	+	.	gene_id "MSTRG.165418"; transcript_id "MSTRG.165418.31";
chr6	StringTie	exon	73406965	73407008	1000	+	.	gene_id "MSTRG.165418"; transcript_id "MSTRG.165418.31"; exon_number "1";
chr6	StringTie	exon	73407505	73407615	1000	+	.	gene_id "MSTRG.165418"; transcript_id "MSTRG.165418.31"; exon_number "2";
chr6	StringTie	exon	73407960	73408101	1000	+	.	gene_id "MSTRG.165418"; transcript_id "MSTRG.165418.31"; exon_number "3";
chr6	StringTie	exon	73409248	73409348	1000	+	.	gene_id "MSTRG.165418"; transcript_id "MSTRG.165418.31"; exon_number "4";
chr6	StringTie	exon	73412205	73412292	1000	+	.	gene_id "MSTRG.165418"; transcript_id "MSTRG.165418.31"; exon_number "5";
chr6	StringTie	exon	73413658	73413785	1000	+	.	gene_id "MSTRG.165418"; transcript_id "MSTRG.165418.31"; exon_number "6";
chr6	StringTie	exon	73413970	73414079	1000	+	.	gene_id "MSTRG.165418"; transcript_id "MSTRG.165418.31"; exon_number "7";
chr6	StringTie	exon	73414548	73415584	1000	+	.	gene_id "MSTRG.165418"; transcript_id "MSTRG.165418.31"; exon_number "8";
chr6	StringTie	exon	73416113	73419554	1000	+	.	gene_id "MSTRG.165418"; transcript_id "MSTRG.165418.31"; exon_number "9";
chr6	StringTie	transcript	73406965	73417555	1000	+	.	gene_id "MSTRG.165418"; transcript_id "MSTRG.165418.32";
chr6	StringTie	exon	73406965	73407008	1000	+	.	gene_id "MSTRG.165418"; transcript_id "MSTRG.165418.32"; exon_number "1";
chr6	StringTie	exon	73407505	73407615	1000	+	.	gene_id "MSTRG.165418"; transcript_id "MSTRG.165418.32"; exon_number "2";
chr6	StringTie	exon	73407960	73408101	1000	+	.	gene_id "MSTRG.165418"; transcript_id "MSTRG.165418.32"; exon_number "3";
chr6	StringTie	exon	73409248	73409348	1000	+	.	gene_id "MSTRG.165418"; transcript_id "MSTRG.165418.32"; exon_number "4";
chr6	StringTie	exon	73412205	73412292	1000	+	.	gene_id "MSTRG.165418"; transcript_id "MSTRG.165418.32"; exon_number "5";
chr6	StringTie	exon	73413658	73413785	1000	+	.	gene_id "MSTRG.165418"; transcript_id "MSTRG.165418.32"; exon_number "6";
chr6	StringTie	exon	73413970	73414079	1000	+	.	gene_id "MSTRG.165418"; transcript_id "MSTRG.165418.32"; exon_number "7";
chr6	StringTie	exon	73414548	73415584	1000	+	.	gene_id "MSTRG.165418"; transcript_id "MSTRG.165418.32"; exon_number "8";
chr6	StringTie	exon	73416113	73416251	1000	+	.	gene_id "MSTRG.165418"; transcript_id "MSTRG.165418.32"; exon_number "9";
chr6	StringTie	exon	73417187	73417555	1000	+	.	gene_id "MSTRG.165418"; transcript_id "MSTRG.165418.32"; exon_number "10";
chr6	StringTie	transcript	73412168	73417555	1000	+	.	gene_id "MSTRG.165418"; transcript_id "MSTRG.165418.34";
chr6	StringTie	exon	73412168	73412292	1000	+	.	gene_id "MSTRG.165418"; transcript_id "MSTRG.165418.34"; exon_number "1";
chr6	StringTie	exon	73413658	73413783	1000	+	.	gene_id "MSTRG.165418"; transcript_id "MSTRG.165418.34"; exon_number "2";
chr6	StringTie	exon	73413970	73414079	1000	+	.	gene_id "MSTRG.165418"; transcript_id "MSTRG.165418.34"; exon_number "3";
chr6	StringTie	exon	73414581	73414686	1000	+	.	gene_id "MSTRG.165418"; transcript_id "MSTRG.165418.34"; exon_number "4";
chr6	StringTie	exon	73415497	73417555	1000	+	.	gene_id "MSTRG.165418"; transcript_id "MSTRG.165418.34"; exon_number "5";
chr6	StringTie	transcript	73413981	73417375	1000	+	.	gene_id "MSTRG.165418"; transcript_id "MSTRG.165418.35";
chr6	StringTie	exon	73413981	73414079	1000	+	.	gene_id "MSTRG.165418"; transcript_id "MSTRG.165418.35"; exon_number "1";
chr6	StringTie	exon	73414548	73414686	1000	+	.	gene_id "MSTRG.165418"; transcript_id "MSTRG.165418.35"; exon_number "2";
chr6	StringTie	exon	73415530	73415584	1000	+	.	gene_id "MSTRG.165418"; transcript_id "MSTRG.165418.35"; exon_number "3";
chr6	StringTie	exon	73416113	73416251	1000	+	.	gene_id "MSTRG.165418"; transcript_id "MSTRG.165418.35"; exon_number "4";
chr6	StringTie	exon	73417187	73417375	1000	+	.	gene_id "MSTRG.165418"; transcript_id "MSTRG.165418.35"; exon_number "5";
chr6	StringTie	transcript	73420075	73422942	1000	+	.	gene_id "MSTRG.165418"; transcript_id "MSTRG.165418.36";
chr6	StringTie	exon	73420075	73420810	1000	+	.	gene_id "MSTRG.165418"; transcript_id "MSTRG.165418.36"; exon_number "1";
chr6	StringTie	exon	73421023	73422942	1000	+	.	gene_id "MSTRG.165418"; transcript_id "MSTRG.165418.36"; exon_number "2";
chr6	StringTie	transcript	73394744	73417997	1000	+	.	gene_id "MSTRG.165418"; transcript_id "MSTRG.165418.4";
chr6	StringTie	exon	73394744	73395155	1000	+	.	gene_id "MSTRG.165418"; transcript_id "MSTRG.165418.4"; exon_number "1";
chr6	StringTie	exon	73397689	73397744	1000	+	.	gene_id "MSTRG.165418"; transcript_id "MSTRG.165418.4"; exon_number "2";
chr6	StringTie	exon	73400234	73400363	1000	+	.	gene_id "MSTRG.165418"; transcript_id "MSTRG.165418.4"; exon_number "3";
chr6	StringTie	exon	73404690	73404771	1000	+	.	gene_id "MSTRG.165418"; transcript_id "MSTRG.165418.4"; exon_number "4";
chr6	StringTie	exon	73405679	73405835	1000	+	.	gene_id "MSTRG.165418"; transcript_id "MSTRG.165418.4"; exon_number "5";
chr6	StringTie	exon	73406364	73406482	1000	+	.	gene_id "MSTRG.165418"; transcript_id "MSTRG.165418.4"; exon_number "6";
chr6	StringTie	exon	73407505	73407615	1000	+	.	gene_id "MSTRG.165418"; transcript_id "MSTRG.165418.4"; exon_number "7";
chr6	StringTie	exon	73407960	73408101	1000	+	.	gene_id "MSTRG.165418"; transcript_id "MSTRG.165418.4"; exon_number "8";
chr6	StringTie	exon	73409248	73409348	1000	+	.	gene_id "MSTRG.165418"; transcript_id "MSTRG.165418.4"; exon_number "9";
chr6	StringTie	exon	73412205	73412292	1000	+	.	gene_id "MSTRG.165418"; transcript_id "MSTRG.165418.4"; exon_number "10";
chr6	StringTie	exon	73413658	73413785	1000	+	.	gene_id "MSTRG.165418"; transcript_id "MSTRG.165418.4"; exon_number "11";
chr6	StringTie	exon	73413970	73414079	1000	+	.	gene_id "MSTRG.165418"; transcript_id "MSTRG.165418.4"; exon_number "12";
chr6	StringTie	exon	73414548	73414686	1000	+	.	gene_id "MSTRG.165418"; transcript_id "MSTRG.165418.4"; exon_number "13";
chr6	StringTie	exon	73415497	73415584	1000	+	.	gene_id "MSTRG.165418"; transcript_id "MSTRG.165418.4"; exon_number "14";
chr6	StringTie	exon	73416113	73416251	1000	+	.	gene_id "MSTRG.165418"; transcript_id "MSTRG.165418.4"; exon_number "15";
chr6	StringTie	exon	73417187	73417997	1000	+	.	gene_id "MSTRG.165418"; transcript_id "MSTRG.165418.4"; exon_number "16";
chr6	StringTie	transcript	73394744	73419554	1000	+	.	gene_id "MSTRG.165418"; transcript_id "MSTRG.165418.5";
chr6	StringTie	exon	73394744	73395155	1000	+	.	gene_id "MSTRG.165418"; transcript_id "MSTRG.165418.5"; exon_number "1";
chr6	StringTie	exon	73397689	73397744	1000	+	.	gene_id "MSTRG.165418"; transcript_id "MSTRG.165418.5"; exon_number "2";
chr6	StringTie	exon	73400234	73400363	1000	+	.	gene_id "MSTRG.165418"; transcript_id "MSTRG.165418.5"; exon_number "3";
chr6	StringTie	exon	73401859	73401990	1000	+	.	gene_id "MSTRG.165418"; transcript_id "MSTRG.165418.5"; exon_number "4";
chr6	StringTie	exon	73404690	73404771	1000	+	.	gene_id "MSTRG.165418"; transcript_id "MSTRG.165418.5"; exon_number "5";
chr6	StringTie	exon	73405679	73405835	1000	+	.	gene_id "MSTRG.165418"; transcript_id "MSTRG.165418.5"; exon_number "6";
chr6	StringTie	exon	73406364	73406482	1000	+	.	gene_id "MSTRG.165418"; transcript_id "MSTRG.165418.5"; exon_number "7";
chr6	StringTie	exon	73407505	73407615	1000	+	.	gene_id "MSTRG.165418"; transcript_id "MSTRG.165418.5"; exon_number "8";
chr6	StringTie	exon	73407960	73408101	1000	+	.	gene_id "MSTRG.165418"; transcript_id "MSTRG.165418.5"; exon_number "9";
chr6	StringTie	exon	73409248	73409348	1000	+	.	gene_id "MSTRG.165418"; transcript_id "MSTRG.165418.5"; exon_number "10";
chr6	StringTie	exon	73413658	73413785	1000	+	.	gene_id "MSTRG.165418"; transcript_id "MSTRG.165418.5"; exon_number "11";
chr6	StringTie	exon	73413970	73414079	1000	+	.	gene_id "MSTRG.165418"; transcript_id "MSTRG.165418.5"; exon_number "12";
chr6	StringTie	exon	73414548	73414686	1000	+	.	gene_id "MSTRG.165418"; transcript_id "MSTRG.165418.5"; exon_number "13";
chr6	StringTie	exon	73415497	73415584	1000	+	.	gene_id "MSTRG.165418"; transcript_id "MSTRG.165418.5"; exon_number "14";
chr6	StringTie	exon	73416113	73416251	1000	+	.	gene_id "MSTRG.165418"; transcript_id "MSTRG.165418.5"; exon_number "15";
chr6	StringTie	exon	73417187	73419554	1000	+	.	gene_id "MSTRG.165418"; transcript_id "MSTRG.165418.5"; exon_number "16";
chr6	StringTie	transcript	73394744	73417519	1000	+	.	gene_id "MSTRG.165418"; transcript_id "MSTRG.165418.6";
chr6	StringTie	exon	73394744	73395155	1000	+	.	gene_id "MSTRG.165418"; transcript_id "MSTRG.165418.6"; exon_number "1";
chr6	StringTie	exon	73397689	73397744	1000	+	.	gene_id "MSTRG.165418"; transcript_id "MSTRG.165418.6"; exon_number "2";
chr6	StringTie	exon	73400234	73400363	1000	+	.	gene_id "MSTRG.165418"; transcript_id "MSTRG.165418.6"; exon_number "3";
chr6	StringTie	exon	73405679	73405835	1000	+	.	gene_id "MSTRG.165418"; transcript_id "MSTRG.165418.6"; exon_number "4";
chr6	StringTie	exon	73406364	73406482	1000	+	.	gene_id "MSTRG.165418"; transcript_id "MSTRG.165418.6"; exon_number "5";
chr6	StringTie	exon	73407505	73407615	1000	+	.	gene_id "MSTRG.165418"; transcript_id "MSTRG.165418.6"; exon_number "6";
chr6	StringTie	exon	73407960	73408101	1000	+	.	gene_id "MSTRG.165418"; transcript_id "MSTRG.165418.6"; exon_number "7";
chr6	StringTie	exon	73409248	73409348	1000	+	.	gene_id "MSTRG.165418"; transcript_id "MSTRG.165418.6"; exon_number "8";
chr6	StringTie	exon	73412205	73412292	1000	+	.	gene_id "MSTRG.165418"; transcript_id "MSTRG.165418.6"; exon_number "9";
chr6	StringTie	exon	73413658	73413785	1000	+	.	gene_id "MSTRG.165418"; transcript_id "MSTRG.165418.6"; exon_number "10";
chr6	StringTie	exon	73413970	73414079	1000	+	.	gene_id "MSTRG.165418"; transcript_id "MSTRG.165418.6"; exon_number "11";
chr6	StringTie	exon	73414548	73414686	1000	+	.	gene_id "MSTRG.165418"; transcript_id "MSTRG.165418.6"; exon_number "12";
chr6	StringTie	exon	73415497	73415584	1000	+	.	gene_id "MSTRG.165418"; transcript_id "MSTRG.165418.6"; exon_number "13";
chr6	StringTie	exon	73416113	73416251	1000	+	.	gene_id "MSTRG.165418"; transcript_id "MSTRG.165418.6"; exon_number "14";
chr6	StringTie	exon	73417187	73417519	1000	+	.	gene_id "MSTRG.165418"; transcript_id "MSTRG.165418.6"; exon_number "15";
chr6	StringTie	transcript	73394744	73417587	1000	+	.	gene_id "MSTRG.165418"; transcript_id "MSTRG.165418.7";
chr6	StringTie	exon	73394744	73395155	1000	+	.	gene_id "MSTRG.165418"; transcript_id "MSTRG.165418.7"; exon_number "1";
chr6	StringTie	exon	73397689	73397744	1000	+	.	gene_id "MSTRG.165418"; transcript_id "MSTRG.165418.7"; exon_number "2";
chr6	StringTie	exon	73400234	73400363	1000	+	.	gene_id "MSTRG.165418"; transcript_id "MSTRG.165418.7"; exon_number "3";
chr6	StringTie	exon	73405679	73405835	1000	+	.	gene_id "MSTRG.165418"; transcript_id "MSTRG.165418.7"; exon_number "4";
chr6	StringTie	exon	73406364	73406482	1000	+	.	gene_id "MSTRG.165418"; transcript_id "MSTRG.165418.7"; exon_number "5";
chr6	StringTie	exon	73407505	73407615	1000	+	.	gene_id "MSTRG.165418"; transcript_id "MSTRG.165418.7"; exon_number "6";
chr6	StringTie	exon	73407960	73408101	1000	+	.	gene_id "MSTRG.165418"; transcript_id "MSTRG.165418.7"; exon_number "7";
chr6	StringTie	exon	73409248	73409348	1000	+	.	gene_id "MSTRG.165418"; transcript_id "MSTRG.165418.7"; exon_number "8";
chr6	StringTie	exon	73413658	73413785	1000	+	.	gene_id "MSTRG.165418"; transcript_id "MSTRG.165418.7"; exon_number "9";
chr6	StringTie	exon	73413970	73414079	1000	+	.	gene_id "MSTRG.165418"; transcript_id "MSTRG.165418.7"; exon_number "10";
chr6	StringTie	exon	73414548	73414686	1000	+	.	gene_id "MSTRG.165418"; transcript_id "MSTRG.165418.7"; exon_number "11";
chr6	StringTie	exon	73415497	73416251	1000	+	.	gene_id "MSTRG.165418"; transcript_id "MSTRG.165418.7"; exon_number "12";
chr6	StringTie	exon	73417187	73417587	1000	+	.	gene_id "MSTRG.165418"; transcript_id "MSTRG.165418.7"; exon_number "13";
chr6	StringTie	transcript	73394744	73417318	1000	+	.	gene_id "MSTRG.165418"; transcript_id "MSTRG.165418.8";
chr6	StringTie	exon	73394744	73395155	1000	+	.	gene_id "MSTRG.165418"; transcript_id "MSTRG.165418.8"; exon_number "1";
chr6	StringTie	exon	73397689	73397744	1000	+	.	gene_id "MSTRG.165418"; transcript_id "MSTRG.165418.8"; exon_number "2";
chr6	StringTie	exon	73397994	73398156	1000	+	.	gene_id "MSTRG.165418"; transcript_id "MSTRG.165418.8"; exon_number "3";
chr6	StringTie	exon	73400234	73400363	1000	+	.	gene_id "MSTRG.165418"; transcript_id "MSTRG.165418.8"; exon_number "4";
chr6	StringTie	exon	73401859	73401990	1000	+	.	gene_id "MSTRG.165418"; transcript_id "MSTRG.165418.8"; exon_number "5";
chr6	StringTie	exon	73405679	73405835	1000	+	.	gene_id "MSTRG.165418"; transcript_id "MSTRG.165418.8"; exon_number "6";
chr6	StringTie	exon	73406364	73406482	1000	+	.	gene_id "MSTRG.165418"; transcript_id "MSTRG.165418.8"; exon_number "7";
chr6	StringTie	exon	73407505	73407615	1000	+	.	gene_id "MSTRG.165418"; transcript_id "MSTRG.165418.8"; exon_number "8";
chr6	StringTie	exon	73407960	73408101	1000	+	.	gene_id "MSTRG.165418"; transcript_id "MSTRG.165418.8"; exon_number "9";
chr6	StringTie	exon	73409248	73409348	1000	+	.	gene_id "MSTRG.165418"; transcript_id "MSTRG.165418.8"; exon_number "10";
chr6	StringTie	exon	73412205	73412292	1000	+	.	gene_id "MSTRG.165418"; transcript_id "MSTRG.165418.8"; exon_number "11";
chr6	StringTie	exon	73413658	73413785	1000	+	.	gene_id "MSTRG.165418"; transcript_id "MSTRG.165418.8"; exon_number "12";
chr6	StringTie	exon	73413970	73414079	1000	+	.	gene_id "MSTRG.165418"; transcript_id "MSTRG.165418.8"; exon_number "13";
chr6	StringTie	exon	73414548	73417318	1000	+	.	gene_id "MSTRG.165418"; transcript_id "MSTRG.165418.8"; exon_number "14";
chr6	StringTie	transcript	73394744	73417627	1000	+	.	gene_id "MSTRG.165418"; transcript_id "MSTRG.165418.9";
chr6	StringTie	exon	73394744	73395155	1000	+	.	gene_id "MSTRG.165418"; transcript_id "MSTRG.165418.9"; exon_number "1";
chr6	StringTie	exon	73397689	73397744	1000	+	.	gene_id "MSTRG.165418"; transcript_id "MSTRG.165418.9"; exon_number "2";
chr6	StringTie	exon	73397994	73398156	1000	+	.	gene_id "MSTRG.165418"; transcript_id "MSTRG.165418.9"; exon_number "3";
chr6	StringTie	exon	73400234	73400363	1000	+	.	gene_id "MSTRG.165418"; transcript_id "MSTRG.165418.9"; exon_number "4";
chr6	StringTie	exon	73401859	73401990	1000	+	.	gene_id "MSTRG.165418"; transcript_id "MSTRG.165418.9"; exon_number "5";
chr6	StringTie	exon	73405679	73405835	1000	+	.	gene_id "MSTRG.165418"; transcript_id "MSTRG.165418.9"; exon_number "6";
chr6	StringTie	exon	73406364	73406482	1000	+	.	gene_id "MSTRG.165418"; transcript_id "MSTRG.165418.9"; exon_number "7";
chr6	StringTie	exon	73407505	73407615	1000	+	.	gene_id "MSTRG.165418"; transcript_id "MSTRG.165418.9"; exon_number "8";
chr6	StringTie	exon	73407960	73408101	1000	+	.	gene_id "MSTRG.165418"; transcript_id "MSTRG.165418.9"; exon_number "9";
chr6	StringTie	exon	73409248	73409348	1000	+	.	gene_id "MSTRG.165418"; transcript_id "MSTRG.165418.9"; exon_number "10";
chr6	StringTie	exon	73412205	73412292	1000	+	.	gene_id "MSTRG.165418"; transcript_id "MSTRG.165418.9"; exon_number "11";
chr6	StringTie	exon	73413658	73413785	1000	+	.	gene_id "MSTRG.165418"; transcript_id "MSTRG.165418.9"; exon_number "12";
chr6	StringTie	exon	73413970	73414079	1000	+	.	gene_id "MSTRG.165418"; transcript_id "MSTRG.165418.9"; exon_number "13";
chr6	StringTie	exon	73414548	73414686	1000	+	.	gene_id "MSTRG.165418"; transcript_id "MSTRG.165418.9"; exon_number "14";
chr6	StringTie	exon	73415497	73415584	1000	+	.	gene_id "MSTRG.165418"; transcript_id "MSTRG.165418.9"; exon_number "15";
chr6	StringTie	exon	73416113	73416251	1000	+	.	gene_id "MSTRG.165418"; transcript_id "MSTRG.165418.9"; exon_number "16";
chr6	StringTie	exon	73417187	73417627	1000	+	.	gene_id "MSTRG.165418"; transcript_id "MSTRG.165418.9"; exon_number "17";
chr6	StringTie	transcript	73423709	73452276	1000	-	.	gene_id "MSTRG.165419"; transcript_id "ENST00000370315"; gene_name "MB21D1"; ref_gene_id "ENSG00000164430";
chr6	StringTie	exon	73423709	73425578	1000	-	.	gene_id "MSTRG.165419"; transcript_id "ENST00000370315"; exon_number "1"; gene_name "MB21D1"; ref_gene_id "ENSG00000164430";
chr6	StringTie	exon	73428709	73428811	1000	-	.	gene_id "MSTRG.165419"; transcript_id "ENST00000370315"; exon_number "2"; gene_name "MB21D1"; ref_gene_id "ENSG00000164430";
chr6	StringTie	exon	73440209	73440445	1000	-	.	gene_id "MSTRG.165419"; transcript_id "ENST00000370315"; exon_number "3"; gene_name "MB21D1"; ref_gene_id "ENSG00000164430";
chr6	StringTie	exon	73445528	73445747	1000	-	.	gene_id "MSTRG.165419"; transcript_id "ENST00000370315"; exon_number "4"; gene_name "MB21D1"; ref_gene_id "ENSG00000164430";
chr6	StringTie	exon	73451525	73452276	1000	-	.	gene_id "MSTRG.165419"; transcript_id "ENST00000370315"; exon_number "5"; gene_name "MB21D1"; ref_gene_id "ENSG00000164430";
chr6	StringTie	transcript	73413515	73452259	1000	-	.	gene_id "MSTRG.165419"; transcript_id "ENST00000370318"; gene_name "MB21D1"; ref_gene_id "ENSG00000164430";
chr6	StringTie	exon	73413515	73414021	1000	-	.	gene_id "MSTRG.165419"; transcript_id "ENST00000370318"; exon_number "1"; gene_name "MB21D1"; ref_gene_id "ENSG00000164430";
chr6	StringTie	exon	73425464	73425578	1000	-	.	gene_id "MSTRG.165419"; transcript_id "ENST00000370318"; exon_number "2"; gene_name "MB21D1"; ref_gene_id "ENSG00000164430";
chr6	StringTie	exon	73428709	73428811	1000	-	.	gene_id "MSTRG.165419"; transcript_id "ENST00000370318"; exon_number "3"; gene_name "MB21D1"; ref_gene_id "ENSG00000164430";
chr6	StringTie	exon	73440209	73440445	1000	-	.	gene_id "MSTRG.165419"; transcript_id "ENST00000370318"; exon_number "4"; gene_name "MB21D1"; ref_gene_id "ENSG00000164430";
chr6	StringTie	exon	73445528	73445747	1000	-	.	gene_id "MSTRG.165419"; transcript_id "ENST00000370318"; exon_number "5"; gene_name "MB21D1"; ref_gene_id "ENSG00000164430";
chr6	StringTie	exon	73451525	73452259	1000	-	.	gene_id "MSTRG.165419"; transcript_id "ENST00000370318"; exon_number "6"; gene_name "MB21D1"; ref_gene_id "ENSG00000164430";
chr6	StringTie	transcript	73439743	73445685	1000	-	.	gene_id "MSTRG.165419"; transcript_id "ENST00000459924"; gene_name "MB21D1"; ref_gene_id "ENSG00000164430";
chr6	StringTie	exon	73439743	73440445	1000	-	.	gene_id "MSTRG.165419"; transcript_id "ENST00000459924"; exon_number "1"; gene_name "MB21D1"; ref_gene_id "ENSG00000164430";
chr6	StringTie	exon	73445528	73445685	1000	-	.	gene_id "MSTRG.165419"; transcript_id "ENST00000459924"; exon_number "2"; gene_name "MB21D1"; ref_gene_id "ENSG00000164430";
chr6	StringTie	transcript	73413350	73441583	1000	-	.	gene_id "MSTRG.165419"; transcript_id "MSTRG.165419.1";
chr6	StringTie	exon	73413350	73414021	1000	-	.	gene_id "MSTRG.165419"; transcript_id "MSTRG.165419.1"; exon_number "1";
chr6	StringTie	exon	73428709	73428811	1000	-	.	gene_id "MSTRG.165419"; transcript_id "MSTRG.165419.1"; exon_number "2";
chr6	StringTie	exon	73440209	73441583	1000	-	.	gene_id "MSTRG.165419"; transcript_id "MSTRG.165419.1"; exon_number "3";
chr6	StringTie	transcript	73422229	73454055	1000	-	.	gene_id "MSTRG.165419"; transcript_id "MSTRG.165419.10";
chr6	StringTie	exon	73422229	73425578	1000	-	.	gene_id "MSTRG.165419"; transcript_id "MSTRG.165419.10"; exon_number "1";
chr6	StringTie	exon	73428709	73428811	1000	-	.	gene_id "MSTRG.165419"; transcript_id "MSTRG.165419.10"; exon_number "2";
chr6	StringTie	exon	73440209	73440445	1000	-	.	gene_id "MSTRG.165419"; transcript_id "MSTRG.165419.10"; exon_number "3";
chr6	StringTie	exon	73445528	73445747	1000	-	.	gene_id "MSTRG.165419"; transcript_id "MSTRG.165419.10"; exon_number "4";
chr6	StringTie	exon	73451525	73452924	1000	-	.	gene_id "MSTRG.165419"; transcript_id "MSTRG.165419.10"; exon_number "5";
chr6	StringTie	exon	73453823	73454055	1000	-	.	gene_id "MSTRG.165419"; transcript_id "MSTRG.165419.10"; exon_number "6";
chr6	StringTie	transcript	73422946	73452651	1000	-	.	gene_id "MSTRG.165419"; transcript_id "MSTRG.165419.11";
chr6	StringTie	exon	73422946	73424430	1000	-	.	gene_id "MSTRG.165419"; transcript_id "MSTRG.165419.11"; exon_number "1";
chr6	StringTie	exon	73425464	73425578	1000	-	.	gene_id "MSTRG.165419"; transcript_id "MSTRG.165419.11"; exon_number "2";
chr6	StringTie	exon	73428709	73428808	1000	-	.	gene_id "MSTRG.165419"; transcript_id "MSTRG.165419.11"; exon_number "3";
chr6	StringTie	exon	73440209	73440439	1000	-	.	gene_id "MSTRG.165419"; transcript_id "MSTRG.165419.11"; exon_number "4";
chr6	StringTie	exon	73445528	73445747	1000	-	.	gene_id "MSTRG.165419"; transcript_id "MSTRG.165419.11"; exon_number "5";
chr6	StringTie	exon	73451525	73452651	1000	-	.	gene_id "MSTRG.165419"; transcript_id "MSTRG.165419.11"; exon_number "6";
chr6	StringTie	transcript	73423003	73453510	1000	-	.	gene_id "MSTRG.165419"; transcript_id "MSTRG.165419.12";
chr6	StringTie	exon	73423003	73424430	1000	-	.	gene_id "MSTRG.165419"; transcript_id "MSTRG.165419.12"; exon_number "1";
chr6	StringTie	exon	73425464	73425578	1000	-	.	gene_id "MSTRG.165419"; transcript_id "MSTRG.165419.12"; exon_number "2";
chr6	StringTie	exon	73428709	73428811	1000	-	.	gene_id "MSTRG.165419"; transcript_id "MSTRG.165419.12"; exon_number "3";
chr6	StringTie	exon	73440209	73440445	1000	-	.	gene_id "MSTRG.165419"; transcript_id "MSTRG.165419.12"; exon_number "4";
chr6	StringTie	exon	73451525	73453510	1000	-	.	gene_id "MSTRG.165419"; transcript_id "MSTRG.165419.12"; exon_number "5";
chr6	StringTie	transcript	73423003	73452709	1000	-	.	gene_id "MSTRG.165419"; transcript_id "MSTRG.165419.13";
chr6	StringTie	exon	73423003	73424430	1000	-	.	gene_id "MSTRG.165419"; transcript_id "MSTRG.165419.13"; exon_number "1";
chr6	StringTie	exon	73425464	73425578	1000	-	.	gene_id "MSTRG.165419"; transcript_id "MSTRG.165419.13"; exon_number "2";
chr6	StringTie	exon	73428709	73428811	1000	-	.	gene_id "MSTRG.165419"; transcript_id "MSTRG.165419.13"; exon_number "3";
chr6	StringTie	exon	73440209	73440445	1000	-	.	gene_id "MSTRG.165419"; transcript_id "MSTRG.165419.13"; exon_number "4";
chr6	StringTie	exon	73445528	73445747	1000	-	.	gene_id "MSTRG.165419"; transcript_id "MSTRG.165419.13"; exon_number "5";
chr6	StringTie	exon	73451525	73451969	1000	-	.	gene_id "MSTRG.165419"; transcript_id "MSTRG.165419.13"; exon_number "6";
chr6	StringTie	exon	73452056	73452709	1000	-	.	gene_id "MSTRG.165419"; transcript_id "MSTRG.165419.13"; exon_number "7";
chr6	StringTie	transcript	73423012	73452809	1000	-	.	gene_id "MSTRG.165419"; transcript_id "MSTRG.165419.14";
chr6	StringTie	exon	73423012	73424430	1000	-	.	gene_id "MSTRG.165419"; transcript_id "MSTRG.165419.14"; exon_number "1";
chr6	StringTie	exon	73425464	73425578	1000	-	.	gene_id "MSTRG.165419"; transcript_id "MSTRG.165419.14"; exon_number "2";
chr6	StringTie	exon	73428709	73428811	1000	-	.	gene_id "MSTRG.165419"; transcript_id "MSTRG.165419.14"; exon_number "3";
chr6	StringTie	exon	73440209	73440439	1000	-	.	gene_id "MSTRG.165419"; transcript_id "MSTRG.165419.14"; exon_number "4";
chr6	StringTie	exon	73445528	73445747	1000	-	.	gene_id "MSTRG.165419"; transcript_id "MSTRG.165419.14"; exon_number "5";
chr6	StringTie	exon	73451525	73452809	1000	-	.	gene_id "MSTRG.165419"; transcript_id "MSTRG.165419.14"; exon_number "6";
chr6	StringTie	transcript	73423014	73452760	1000	-	.	gene_id "MSTRG.165419"; transcript_id "MSTRG.165419.15";
chr6	StringTie	exon	73423014	73424430	1000	-	.	gene_id "MSTRG.165419"; transcript_id "MSTRG.165419.15"; exon_number "1";
chr6	StringTie	exon	73425464	73425601	1000	-	.	gene_id "MSTRG.165419"; transcript_id "MSTRG.165419.15"; exon_number "2";
chr6	StringTie	exon	73428709	73428811	1000	-	.	gene_id "MSTRG.165419"; transcript_id "MSTRG.165419.15"; exon_number "3";
chr6	StringTie	exon	73440209	73440445	1000	-	.	gene_id "MSTRG.165419"; transcript_id "MSTRG.165419.15"; exon_number "4";
chr6	StringTie	exon	73445528	73445747	1000	-	.	gene_id "MSTRG.165419"; transcript_id "MSTRG.165419.15"; exon_number "5";
chr6	StringTie	exon	73451525	73452760	1000	-	.	gene_id "MSTRG.165419"; transcript_id "MSTRG.165419.15"; exon_number "6";
chr6	StringTie	transcript	73423066	73452654	1000	-	.	gene_id "MSTRG.165419"; transcript_id "MSTRG.165419.16";
chr6	StringTie	exon	73423066	73424430	1000	-	.	gene_id "MSTRG.165419"; transcript_id "MSTRG.165419.16"; exon_number "1";
chr6	StringTie	exon	73425464	73425578	1000	-	.	gene_id "MSTRG.165419"; transcript_id "MSTRG.165419.16"; exon_number "2";
chr6	StringTie	exon	73428709	73428811	1000	-	.	gene_id "MSTRG.165419"; transcript_id "MSTRG.165419.16"; exon_number "3";
chr6	StringTie	exon	73433688	73433866	1000	-	.	gene_id "MSTRG.165419"; transcript_id "MSTRG.165419.16"; exon_number "4";
chr6	StringTie	exon	73440209	73440445	1000	-	.	gene_id "MSTRG.165419"; transcript_id "MSTRG.165419.16"; exon_number "5";
chr6	StringTie	exon	73445528	73445747	1000	-	.	gene_id "MSTRG.165419"; transcript_id "MSTRG.165419.16"; exon_number "6";
chr6	StringTie	exon	73451525	73452654	1000	-	.	gene_id "MSTRG.165419"; transcript_id "MSTRG.165419.16"; exon_number "7";
chr6	StringTie	transcript	73423081	73452345	1000	-	.	gene_id "MSTRG.165419"; transcript_id "MSTRG.165419.17";
chr6	StringTie	exon	73423081	73424430	1000	-	.	gene_id "MSTRG.165419"; transcript_id "MSTRG.165419.17"; exon_number "1";
chr6	StringTie	exon	73425298	73425578	1000	-	.	gene_id "MSTRG.165419"; transcript_id "MSTRG.165419.17"; exon_number "2";
chr6	StringTie	exon	73428709	73428811	1000	-	.	gene_id "MSTRG.165419"; transcript_id "MSTRG.165419.17"; exon_number "3";
chr6	StringTie	exon	73445528	73445747	1000	-	.	gene_id "MSTRG.165419"; transcript_id "MSTRG.165419.17"; exon_number "4";
chr6	StringTie	exon	73451525	73452345	1000	-	.	gene_id "MSTRG.165419"; transcript_id "MSTRG.165419.17"; exon_number "5";
chr6	StringTie	transcript	73423081	73452313	1000	-	.	gene_id "MSTRG.165419"; transcript_id "MSTRG.165419.18";
chr6	StringTie	exon	73423081	73425578	1000	-	.	gene_id "MSTRG.165419"; transcript_id "MSTRG.165419.18"; exon_number "1";
chr6	StringTie	exon	73428709	73428811	1000	-	.	gene_id "MSTRG.165419"; transcript_id "MSTRG.165419.18"; exon_number "2";
chr6	StringTie	exon	73451525	73452313	1000	-	.	gene_id "MSTRG.165419"; transcript_id "MSTRG.165419.18"; exon_number "3";
chr6	StringTie	transcript	73423081	73452313	1000	-	.	gene_id "MSTRG.165419"; transcript_id "MSTRG.165419.19";
chr6	StringTie	exon	73423081	73425578	1000	-	.	gene_id "MSTRG.165419"; transcript_id "MSTRG.165419.19"; exon_number "1";
chr6	StringTie	exon	73428709	73430637	1000	-	.	gene_id "MSTRG.165419"; transcript_id "MSTRG.165419.19"; exon_number "2";
chr6	StringTie	exon	73440209	73440445	1000	-	.	gene_id "MSTRG.165419"; transcript_id "MSTRG.165419.19"; exon_number "3";
chr6	StringTie	exon	73451525	73452313	1000	-	.	gene_id "MSTRG.165419"; transcript_id "MSTRG.165419.19"; exon_number "4";
chr6	StringTie	transcript	73413515	73461730	1000	-	.	gene_id "MSTRG.165419"; transcript_id "MSTRG.165419.2";
chr6	StringTie	exon	73413515	73414021	1000	-	.	gene_id "MSTRG.165419"; transcript_id "MSTRG.165419.2"; exon_number "1";
chr6	StringTie	exon	73425464	73425578	1000	-	.	gene_id "MSTRG.165419"; transcript_id "MSTRG.165419.2"; exon_number "2";
chr6	StringTie	exon	73428709	73428811	1000	-	.	gene_id "MSTRG.165419"; transcript_id "MSTRG.165419.2"; exon_number "3";
chr6	StringTie	exon	73440209	73440445	1000	-	.	gene_id "MSTRG.165419"; transcript_id "MSTRG.165419.2"; exon_number "4";
chr6	StringTie	exon	73445528	73445747	1000	-	.	gene_id "MSTRG.165419"; transcript_id "MSTRG.165419.2"; exon_number "5";
chr6	StringTie	exon	73451525	73452193	1000	-	.	gene_id "MSTRG.165419"; transcript_id "MSTRG.165419.2"; exon_number "6";
chr6	StringTie	exon	73461688	73461730	1000	-	.	gene_id "MSTRG.165419"; transcript_id "MSTRG.165419.2"; exon_number "7";
chr6	StringTie	transcript	73423108	73452680	1000	-	.	gene_id "MSTRG.165419"; transcript_id "MSTRG.165419.20";
chr6	StringTie	exon	73423108	73425578	1000	-	.	gene_id "MSTRG.165419"; transcript_id "MSTRG.165419.20"; exon_number "1";
chr6	StringTie	exon	73428709	73428811	1000	-	.	gene_id "MSTRG.165419"; transcript_id "MSTRG.165419.20"; exon_number "2";
chr6	StringTie	exon	73440209	73440445	1000	-	.	gene_id "MSTRG.165419"; transcript_id "MSTRG.165419.20"; exon_number "3";
chr6	StringTie	exon	73451525	73452680	1000	-	.	gene_id "MSTRG.165419"; transcript_id "MSTRG.165419.20"; exon_number "4";
chr6	StringTie	transcript	73423282	73452601	1000	-	.	gene_id "MSTRG.165419"; transcript_id "MSTRG.165419.21";
chr6	StringTie	exon	73423282	73425108	1000	-	.	gene_id "MSTRG.165419"; transcript_id "MSTRG.165419.21"; exon_number "1";
chr6	StringTie	exon	73425152	73425578	1000	-	.	gene_id "MSTRG.165419"; transcript_id "MSTRG.165419.21"; exon_number "2";
chr6	StringTie	exon	73428709	73428811	1000	-	.	gene_id "MSTRG.165419"; transcript_id "MSTRG.165419.21"; exon_number "3";
chr6	StringTie	exon	73440209	73440445	1000	-	.	gene_id "MSTRG.165419"; transcript_id "MSTRG.165419.21"; exon_number "4";
chr6	StringTie	exon	73445528	73445747	1000	-	.	gene_id "MSTRG.165419"; transcript_id "MSTRG.165419.21"; exon_number "5";
chr6	StringTie	exon	73451525	73452601	1000	-	.	gene_id "MSTRG.165419"; transcript_id "MSTRG.165419.21"; exon_number "6";
chr6	StringTie	transcript	73423317	73452418	1000	-	.	gene_id "MSTRG.165419"; transcript_id "MSTRG.165419.22";
chr6	StringTie	exon	73423317	73424430	1000	-	.	gene_id "MSTRG.165419"; transcript_id "MSTRG.165419.22"; exon_number "1";
chr6	StringTie	exon	73425464	73425578	1000	-	.	gene_id "MSTRG.165419"; transcript_id "MSTRG.165419.22"; exon_number "2";
chr6	StringTie	exon	73428709	73428808	1000	-	.	gene_id "MSTRG.165419"; transcript_id "MSTRG.165419.22"; exon_number "3";
chr6	StringTie	exon	73440209	73440439	1000	-	.	gene_id "MSTRG.165419"; transcript_id "MSTRG.165419.22"; exon_number "4";
chr6	StringTie	exon	73445528	73445747	1000	-	.	gene_id "MSTRG.165419"; transcript_id "MSTRG.165419.22"; exon_number "5";
chr6	StringTie	exon	73451525	73452055	1000	-	.	gene_id "MSTRG.165419"; transcript_id "MSTRG.165419.22"; exon_number "6";
chr6	StringTie	exon	73452119	73452418	1000	-	.	gene_id "MSTRG.165419"; transcript_id "MSTRG.165419.22"; exon_number "7";
chr6	StringTie	transcript	73423356	73452581	1000	-	.	gene_id "MSTRG.165419"; transcript_id "MSTRG.165419.23";
chr6	StringTie	exon	73423356	73424430	1000	-	.	gene_id "MSTRG.165419"; transcript_id "MSTRG.165419.23"; exon_number "1";
chr6	StringTie	exon	73425464	73425578	1000	-	.	gene_id "MSTRG.165419"; transcript_id "MSTRG.165419.23"; exon_number "2";
chr6	StringTie	exon	73428709	73428811	1000	-	.	gene_id "MSTRG.165419"; transcript_id "MSTRG.165419.23"; exon_number "3";
chr6	StringTie	exon	73436852	73436986	1000	-	.	gene_id "MSTRG.165419"; transcript_id "MSTRG.165419.23"; exon_number "4";
chr6	StringTie	exon	73440209	73440445	1000	-	.	gene_id "MSTRG.165419"; transcript_id "MSTRG.165419.23"; exon_number "5";
chr6	StringTie	exon	73445528	73445747	1000	-	.	gene_id "MSTRG.165419"; transcript_id "MSTRG.165419.23"; exon_number "6";
chr6	StringTie	exon	73451525	73452581	1000	-	.	gene_id "MSTRG.165419"; transcript_id "MSTRG.165419.23"; exon_number "7";
chr6	StringTie	transcript	73423549	73452631	1000	-	.	gene_id "MSTRG.165419"; transcript_id "MSTRG.165419.24";
chr6	StringTie	exon	73423549	73424430	1000	-	.	gene_id "MSTRG.165419"; transcript_id "MSTRG.165419.24"; exon_number "1";
chr6	StringTie	exon	73425464	73425578	1000	-	.	gene_id "MSTRG.165419"; transcript_id "MSTRG.165419.24"; exon_number "2";
chr6	StringTie	exon	73428709	73428811	1000	-	.	gene_id "MSTRG.165419"; transcript_id "MSTRG.165419.24"; exon_number "3";
chr6	StringTie	exon	73440209	73440445	1000	-	.	gene_id "MSTRG.165419"; transcript_id "MSTRG.165419.24"; exon_number "4";
chr6	StringTie	exon	73445528	73445747	1000	-	.	gene_id "MSTRG.165419"; transcript_id "MSTRG.165419.24"; exon_number "5";
chr6	StringTie	exon	73451525	73451679	1000	-	.	gene_id "MSTRG.165419"; transcript_id "MSTRG.165419.24"; exon_number "6";
chr6	StringTie	exon	73451707	73452139	1000	-	.	gene_id "MSTRG.165419"; transcript_id "MSTRG.165419.24"; exon_number "7";
chr6	StringTie	exon	73452185	73452631	1000	-	.	gene_id "MSTRG.165419"; transcript_id "MSTRG.165419.24"; exon_number "8";
chr6	StringTie	transcript	73423556	73452310	1000	-	.	gene_id "MSTRG.165419"; transcript_id "MSTRG.165419.25";
chr6	StringTie	exon	73423556	73424430	1000	-	.	gene_id "MSTRG.165419"; transcript_id "MSTRG.165419.25"; exon_number "1";
chr6	StringTie	exon	73425464	73425578	1000	-	.	gene_id "MSTRG.165419"; transcript_id "MSTRG.165419.25"; exon_number "2";
chr6	StringTie	exon	73428709	73428811	1000	-	.	gene_id "MSTRG.165419"; transcript_id "MSTRG.165419.25"; exon_number "3";
chr6	StringTie	exon	73440209	73440445	1000	-	.	gene_id "MSTRG.165419"; transcript_id "MSTRG.165419.25"; exon_number "4";
chr6	StringTie	exon	73445528	73445747	1000	-	.	gene_id "MSTRG.165419"; transcript_id "MSTRG.165419.25"; exon_number "5";
chr6	StringTie	exon	73451525	73452160	1000	-	.	gene_id "MSTRG.165419"; transcript_id "MSTRG.165419.25"; exon_number "6";
chr6	StringTie	exon	73452185	73452310	1000	-	.	gene_id "MSTRG.165419"; transcript_id "MSTRG.165419.25"; exon_number "7";
chr6	StringTie	transcript	73423591	73452642	1000	-	.	gene_id "MSTRG.165419"; transcript_id "MSTRG.165419.26";
chr6	StringTie	exon	73423591	73425578	1000	-	.	gene_id "MSTRG.165419"; transcript_id "MSTRG.165419.26"; exon_number "1";
chr6	StringTie	exon	73428671	73428811	1000	-	.	gene_id "MSTRG.165419"; transcript_id "MSTRG.165419.26"; exon_number "2";
chr6	StringTie	exon	73440209	73440445	1000	-	.	gene_id "MSTRG.165419"; transcript_id "MSTRG.165419.26"; exon_number "3";
chr6	StringTie	exon	73445528	73445747	1000	-	.	gene_id "MSTRG.165419"; transcript_id "MSTRG.165419.26"; exon_number "4";
chr6	StringTie	exon	73451525	73452642	1000	-	.	gene_id "MSTRG.165419"; transcript_id "MSTRG.165419.26"; exon_number "5";
chr6	StringTie	transcript	73423598	73452389	1000	-	.	gene_id "MSTRG.165419"; transcript_id "MSTRG.165419.27";
chr6	StringTie	exon	73423598	73424430	1000	-	.	gene_id "MSTRG.165419"; transcript_id "MSTRG.165419.27"; exon_number "1";
chr6	StringTie	exon	73425464	73425573	1000	-	.	gene_id "MSTRG.165419"; transcript_id "MSTRG.165419.27"; exon_number "2";
chr6	StringTie	exon	73428709	73428811	1000	-	.	gene_id "MSTRG.165419"; transcript_id "MSTRG.165419.27"; exon_number "3";
chr6	StringTie	exon	73440209	73440445	1000	-	.	gene_id "MSTRG.165419"; transcript_id "MSTRG.165419.27"; exon_number "4";
chr6	StringTie	exon	73445528	73445747	1000	-	.	gene_id "MSTRG.165419"; transcript_id "MSTRG.165419.27"; exon_number "5";
chr6	StringTie	exon	73451525	73452389	1000	-	.	gene_id "MSTRG.165419"; transcript_id "MSTRG.165419.27"; exon_number "6";
chr6	StringTie	transcript	73423600	73452316	1000	-	.	gene_id "MSTRG.165419"; transcript_id "MSTRG.165419.28";
chr6	StringTie	exon	73423600	73425578	1000	-	.	gene_id "MSTRG.165419"; transcript_id "MSTRG.165419.28"; exon_number "1";
chr6	StringTie	exon	73440209	73440445	1000	-	.	gene_id "MSTRG.165419"; transcript_id "MSTRG.165419.28"; exon_number "2";
chr6	StringTie	exon	73451525	73452316	1000	-	.	gene_id "MSTRG.165419"; transcript_id "MSTRG.165419.28"; exon_number "3";
chr6	StringTie	transcript	73423600	73452316	1000	-	.	gene_id "MSTRG.165419"; transcript_id "MSTRG.165419.29";
chr6	StringTie	exon	73423600	73424430	1000	-	.	gene_id "MSTRG.165419"; transcript_id "MSTRG.165419.29"; exon_number "1";
chr6	StringTie	exon	73440209	73440445	1000	-	.	gene_id "MSTRG.165419"; transcript_id "MSTRG.165419.29"; exon_number "2";
chr6	StringTie	exon	73445528	73445747	1000	-	.	gene_id "MSTRG.165419"; transcript_id "MSTRG.165419.29"; exon_number "3";
chr6	StringTie	exon	73451525	73452316	1000	-	.	gene_id "MSTRG.165419"; transcript_id "MSTRG.165419.29"; exon_number "4";
chr6	StringTie	transcript	73423624	73452454	1000	-	.	gene_id "MSTRG.165419"; transcript_id "MSTRG.165419.30";
chr6	StringTie	exon	73423624	73425573	1000	-	.	gene_id "MSTRG.165419"; transcript_id "MSTRG.165419.30"; exon_number "1";
chr6	StringTie	exon	73428709	73428811	1000	-	.	gene_id "MSTRG.165419"; transcript_id "MSTRG.165419.30"; exon_number "2";
chr6	StringTie	exon	73440209	73440445	1000	-	.	gene_id "MSTRG.165419"; transcript_id "MSTRG.165419.30"; exon_number "3";
chr6	StringTie	exon	73445528	73445747	1000	-	.	gene_id "MSTRG.165419"; transcript_id "MSTRG.165419.30"; exon_number "4";
chr6	StringTie	exon	73451525	73452454	1000	-	.	gene_id "MSTRG.165419"; transcript_id "MSTRG.165419.30"; exon_number "5";
chr6	StringTie	transcript	73423646	73452523	1000	-	.	gene_id "MSTRG.165419"; transcript_id "MSTRG.165419.31";
chr6	StringTie	exon	73423646	73424430	1000	-	.	gene_id "MSTRG.165419"; transcript_id "MSTRG.165419.31"; exon_number "1";
chr6	StringTie	exon	73425464	73425578	1000	-	.	gene_id "MSTRG.165419"; transcript_id "MSTRG.165419.31"; exon_number "2";
chr6	StringTie	exon	73440209	73440445	1000	-	.	gene_id "MSTRG.165419"; transcript_id "MSTRG.165419.31"; exon_number "3";
chr6	StringTie	exon	73451525	73452523	1000	-	.	gene_id "MSTRG.165419"; transcript_id "MSTRG.165419.31"; exon_number "4";
chr6	StringTie	transcript	73423697	73452540	1000	-	.	gene_id "MSTRG.165419"; transcript_id "MSTRG.165419.32";
chr6	StringTie	exon	73423697	73424430	1000	-	.	gene_id "MSTRG.165419"; transcript_id "MSTRG.165419.32"; exon_number "1";
chr6	StringTie	exon	73425464	73425573	1000	-	.	gene_id "MSTRG.165419"; transcript_id "MSTRG.165419.32"; exon_number "2";
chr6	StringTie	exon	73428709	73428811	1000	-	.	gene_id "MSTRG.165419"; transcript_id "MSTRG.165419.32"; exon_number "3";
chr6	StringTie	exon	73440209	73440445	1000	-	.	gene_id "MSTRG.165419"; transcript_id "MSTRG.165419.32"; exon_number "4";
chr6	StringTie	exon	73451525	73452540	1000	-	.	gene_id "MSTRG.165419"; transcript_id "MSTRG.165419.32"; exon_number "5";
chr6	StringTie	transcript	73423702	73452550	1000	-	.	gene_id "MSTRG.165419"; transcript_id "MSTRG.165419.33";
chr6	StringTie	exon	73423702	73425578	1000	-	.	gene_id "MSTRG.165419"; transcript_id "MSTRG.165419.33"; exon_number "1";
chr6	StringTie	exon	73428709	73428808	1000	-	.	gene_id "MSTRG.165419"; transcript_id "MSTRG.165419.33"; exon_number "2";
chr6	StringTie	exon	73440209	73440445	1000	-	.	gene_id "MSTRG.165419"; transcript_id "MSTRG.165419.33"; exon_number "3";
chr6	StringTie	exon	73445528	73445747	1000	-	.	gene_id "MSTRG.165419"; transcript_id "MSTRG.165419.33"; exon_number "4";
chr6	StringTie	exon	73451525	73452160	1000	-	.	gene_id "MSTRG.165419"; transcript_id "MSTRG.165419.33"; exon_number "5";
chr6	StringTie	exon	73452185	73452550	1000	-	.	gene_id "MSTRG.165419"; transcript_id "MSTRG.165419.33"; exon_number "6";
chr6	StringTie	transcript	73423711	73461718	1000	-	.	gene_id "MSTRG.165419"; transcript_id "MSTRG.165419.35";
chr6	StringTie	exon	73423711	73424430	1000	-	.	gene_id "MSTRG.165419"; transcript_id "MSTRG.165419.35"; exon_number "1";
chr6	StringTie	exon	73428709	73428811	1000	-	.	gene_id "MSTRG.165419"; transcript_id "MSTRG.165419.35"; exon_number "2";
chr6	StringTie	exon	73440209	73440445	1000	-	.	gene_id "MSTRG.165419"; transcript_id "MSTRG.165419.35"; exon_number "3";
chr6	StringTie	exon	73445528	73445747	1000	-	.	gene_id "MSTRG.165419"; transcript_id "MSTRG.165419.35"; exon_number "4";
chr6	StringTie	exon	73461688	73461718	1000	-	.	gene_id "MSTRG.165419"; transcript_id "MSTRG.165419.35"; exon_number "5";
chr6	StringTie	transcript	73423726	73449820	1000	-	.	gene_id "MSTRG.165419"; transcript_id "MSTRG.165419.36";
chr6	StringTie	exon	73423726	73424430	1000	-	.	gene_id "MSTRG.165419"; transcript_id "MSTRG.165419.36"; exon_number "1";
chr6	StringTie	exon	73425464	73425578	1000	-	.	gene_id "MSTRG.165419"; transcript_id "MSTRG.165419.36"; exon_number "2";
chr6	StringTie	exon	73428709	73428811	1000	-	.	gene_id "MSTRG.165419"; transcript_id "MSTRG.165419.36"; exon_number "3";
chr6	StringTie	exon	73440209	73440445	1000	-	.	gene_id "MSTRG.165419"; transcript_id "MSTRG.165419.36"; exon_number "4";
chr6	StringTie	exon	73445528	73445747	1000	-	.	gene_id "MSTRG.165419"; transcript_id "MSTRG.165419.36"; exon_number "5";
chr6	StringTie	exon	73449625	73449820	1000	-	.	gene_id "MSTRG.165419"; transcript_id "MSTRG.165419.36"; exon_number "6";
chr6	StringTie	transcript	73437211	73444198	1000	-	.	gene_id "MSTRG.165419"; transcript_id "MSTRG.165419.37";
chr6	StringTie	exon	73437211	73438061	1000	-	.	gene_id "MSTRG.165419"; transcript_id "MSTRG.165419.37"; exon_number "1";
chr6	StringTie	exon	73440209	73444198	1000	-	.	gene_id "MSTRG.165419"; transcript_id "MSTRG.165419.37"; exon_number "2";
chr6	StringTie	transcript	73416331	73452683	1000	-	.	gene_id "MSTRG.165419"; transcript_id "MSTRG.165419.4";
chr6	StringTie	exon	73416331	73416534	1000	-	.	gene_id "MSTRG.165419"; transcript_id "MSTRG.165419.4"; exon_number "1";
chr6	StringTie	exon	73425464	73425578	1000	-	.	gene_id "MSTRG.165419"; transcript_id "MSTRG.165419.4"; exon_number "2";
chr6	StringTie	exon	73428709	73428808	1000	-	.	gene_id "MSTRG.165419"; transcript_id "MSTRG.165419.4"; exon_number "3";
chr6	StringTie	exon	73440209	73440445	1000	-	.	gene_id "MSTRG.165419"; transcript_id "MSTRG.165419.4"; exon_number "4";
chr6	StringTie	exon	73445528	73445747	1000	-	.	gene_id "MSTRG.165419"; transcript_id "MSTRG.165419.4"; exon_number "5";
chr6	StringTie	exon	73451525	73452683	1000	-	.	gene_id "MSTRG.165419"; transcript_id "MSTRG.165419.4"; exon_number "6";
chr6	StringTie	transcript	73416371	73461735	1000	-	.	gene_id "MSTRG.165419"; transcript_id "MSTRG.165419.5";
chr6	StringTie	exon	73416371	73416534	1000	-	.	gene_id "MSTRG.165419"; transcript_id "MSTRG.165419.5"; exon_number "1";
chr6	StringTie	exon	73425464	73425578	1000	-	.	gene_id "MSTRG.165419"; transcript_id "MSTRG.165419.5"; exon_number "2";
chr6	StringTie	exon	73428709	73428811	1000	-	.	gene_id "MSTRG.165419"; transcript_id "MSTRG.165419.5"; exon_number "3";
chr6	StringTie	exon	73440209	73440445	1000	-	.	gene_id "MSTRG.165419"; transcript_id "MSTRG.165419.5"; exon_number "4";
chr6	StringTie	exon	73445528	73445747	1000	-	.	gene_id "MSTRG.165419"; transcript_id "MSTRG.165419.5"; exon_number "5";
chr6	StringTie	exon	73451525	73452193	1000	-	.	gene_id "MSTRG.165419"; transcript_id "MSTRG.165419.5"; exon_number "6";
chr6	StringTie	exon	73461688	73461735	1000	-	.	gene_id "MSTRG.165419"; transcript_id "MSTRG.165419.5"; exon_number "7";
chr6	StringTie	transcript	73419245	73452892	1000	-	.	gene_id "MSTRG.165419"; transcript_id "MSTRG.165419.6";
chr6	StringTie	exon	73419245	73424430	1000	-	.	gene_id "MSTRG.165419"; transcript_id "MSTRG.165419.6"; exon_number "1";
chr6	StringTie	exon	73425464	73425578	1000	-	.	gene_id "MSTRG.165419"; transcript_id "MSTRG.165419.6"; exon_number "2";
chr6	StringTie	exon	73428709	73428808	1000	-	.	gene_id "MSTRG.165419"; transcript_id "MSTRG.165419.6"; exon_number "3";
chr6	StringTie	exon	73440209	73440445	1000	-	.	gene_id "MSTRG.165419"; transcript_id "MSTRG.165419.6"; exon_number "4";
chr6	StringTie	exon	73451525	73452892	1000	-	.	gene_id "MSTRG.165419"; transcript_id "MSTRG.165419.6"; exon_number "5";
chr6	StringTie	transcript	73419724	73461510	1000	-	.	gene_id "MSTRG.165419"; transcript_id "MSTRG.165419.7";
chr6	StringTie	exon	73419724	73424430	1000	-	.	gene_id "MSTRG.165419"; transcript_id "MSTRG.165419.7"; exon_number "1";
chr6	StringTie	exon	73425464	73425578	1000	-	.	gene_id "MSTRG.165419"; transcript_id "MSTRG.165419.7"; exon_number "2";
chr6	StringTie	exon	73428709	73428811	1000	-	.	gene_id "MSTRG.165419"; transcript_id "MSTRG.165419.7"; exon_number "3";
chr6	StringTie	exon	73440209	73440445	1000	-	.	gene_id "MSTRG.165419"; transcript_id "MSTRG.165419.7"; exon_number "4";
chr6	StringTie	exon	73445528	73445747	1000	-	.	gene_id "MSTRG.165419"; transcript_id "MSTRG.165419.7"; exon_number "5";
chr6	StringTie	exon	73451525	73461510	1000	-	.	gene_id "MSTRG.165419"; transcript_id "MSTRG.165419.7"; exon_number "6";
chr6	StringTie	transcript	73420101	73461509	1000	-	.	gene_id "MSTRG.165419"; transcript_id "MSTRG.165419.8";
chr6	StringTie	exon	73420101	73424430	1000	-	.	gene_id "MSTRG.165419"; transcript_id "MSTRG.165419.8"; exon_number "1";
chr6	StringTie	exon	73425464	73425578	1000	-	.	gene_id "MSTRG.165419"; transcript_id "MSTRG.165419.8"; exon_number "2";
chr6	StringTie	exon	73428709	73428811	1000	-	.	gene_id "MSTRG.165419"; transcript_id "MSTRG.165419.8"; exon_number "3";
chr6	StringTie	exon	73440209	73440445	1000	-	.	gene_id "MSTRG.165419"; transcript_id "MSTRG.165419.8"; exon_number "4";
chr6	StringTie	exon	73445528	73445747	1000	-	.	gene_id "MSTRG.165419"; transcript_id "MSTRG.165419.8"; exon_number "5";
chr6	StringTie	exon	73451525	73452476	1000	-	.	gene_id "MSTRG.165419"; transcript_id "MSTRG.165419.8"; exon_number "6";
chr6	StringTie	exon	73455358	73461509	1000	-	.	gene_id "MSTRG.165419"; transcript_id "MSTRG.165419.8"; exon_number "7";
chr6	StringTie	transcript	73420114	73453654	1000	-	.	gene_id "MSTRG.165419"; transcript_id "MSTRG.165419.9";
chr6	StringTie	exon	73420114	73424430	1000	-	.	gene_id "MSTRG.165419"; transcript_id "MSTRG.165419.9"; exon_number "1";
chr6	StringTie	exon	73425464	73425578	1000	-	.	gene_id "MSTRG.165419"; transcript_id "MSTRG.165419.9"; exon_number "2";
chr6	StringTie	exon	73428709	73428808	1000	-	.	gene_id "MSTRG.165419"; transcript_id "MSTRG.165419.9"; exon_number "3";
chr6	StringTie	exon	73440209	73440445	1000	-	.	gene_id "MSTRG.165419"; transcript_id "MSTRG.165419.9"; exon_number "4";
chr6	StringTie	exon	73445528	73445747	1000	-	.	gene_id "MSTRG.165419"; transcript_id "MSTRG.165419.9"; exon_number "5";
chr6	StringTie	exon	73451525	73453654	1000	-	.	gene_id "MSTRG.165419"; transcript_id "MSTRG.165419.9"; exon_number "6";
chr1	StringTie	transcript	229733344	229734419	1000	.	.	gene_id "MSTRG.16542"; transcript_id "MSTRG.16542.1";
chr1	StringTie	exon	229733344	229734419	1000	.	.	gene_id "MSTRG.16542"; transcript_id "MSTRG.16542.1"; exon_number "1";
chr6	StringTie	transcript	73461765	73501452	1000	+	.	gene_id "MSTRG.165420"; transcript_id "ENST00000370300"; gene_name "MTO1"; ref_gene_id "ENSG00000135297";
chr6	StringTie	exon	73461765	73462071	1000	+	.	gene_id "MSTRG.165420"; transcript_id "ENST00000370300"; exon_number "1"; gene_name "MTO1"; ref_gene_id "ENSG00000135297";
chr6	StringTie	exon	73466209	73466408	1000	+	.	gene_id "MSTRG.165420"; transcript_id "ENST00000370300"; exon_number "2"; gene_name "MTO1"; ref_gene_id "ENSG00000135297";
chr6	StringTie	exon	73466489	73466606	1000	+	.	gene_id "MSTRG.165420"; transcript_id "ENST00000370300"; exon_number "3"; gene_name "MTO1"; ref_gene_id "ENSG00000135297";
chr6	StringTie	exon	73473365	73473654	1000	+	.	gene_id "MSTRG.165420"; transcript_id "ENST00000370300"; exon_number "4"; gene_name "MTO1"; ref_gene_id "ENSG00000135297";
chr6	StringTie	exon	73479732	73479844	1000	+	.	gene_id "MSTRG.165420"; transcript_id "ENST00000370300"; exon_number "5"; gene_name "MTO1"; ref_gene_id "ENSG00000135297";
chr6	StringTie	exon	73479936	73480126	1000	+	.	gene_id "MSTRG.165420"; transcript_id "ENST00000370300"; exon_number "6"; gene_name "MTO1"; ref_gene_id "ENSG00000135297";
chr6	StringTie	exon	73480293	73480367	1000	+	.	gene_id "MSTRG.165420"; transcript_id "ENST00000370300"; exon_number "7"; gene_name "MTO1"; ref_gene_id "ENSG00000135297";
chr6	StringTie	exon	73480675	73480805	1000	+	.	gene_id "MSTRG.165420"; transcript_id "ENST00000370300"; exon_number "8"; gene_name "MTO1"; ref_gene_id "ENSG00000135297";
chr6	StringTie	exon	73482040	73482244	1000	+	.	gene_id "MSTRG.165420"; transcript_id "ENST00000370300"; exon_number "9"; gene_name "MTO1"; ref_gene_id "ENSG00000135297";
chr6	StringTie	exon	73482449	73482620	1000	+	.	gene_id "MSTRG.165420"; transcript_id "ENST00000370300"; exon_number "10"; gene_name "MTO1"; ref_gene_id "ENSG00000135297";
chr6	StringTie	exon	73492234	73492352	1000	+	.	gene_id "MSTRG.165420"; transcript_id "ENST00000370300"; exon_number "11"; gene_name "MTO1"; ref_gene_id "ENSG00000135297";
chr6	StringTie	exon	73497736	73497896	1000	+	.	gene_id "MSTRG.165420"; transcript_id "ENST00000370300"; exon_number "12"; gene_name "MTO1"; ref_gene_id "ENSG00000135297";
chr6	StringTie	exon	73500574	73501452	1000	+	.	gene_id "MSTRG.165420"; transcript_id "ENST00000370300"; exon_number "13"; gene_name "MTO1"; ref_gene_id "ENSG00000135297";
chr6	StringTie	transcript	73461746	73500923	1000	+	.	gene_id "MSTRG.165420"; transcript_id "ENST00000370305"; gene_name "MTO1"; ref_gene_id "ENSG00000135297";
chr6	StringTie	exon	73461746	73461794	1000	+	.	gene_id "MSTRG.165420"; transcript_id "ENST00000370305"; exon_number "1"; gene_name "MTO1"; ref_gene_id "ENSG00000135297";
chr6	StringTie	exon	73466209	73466408	1000	+	.	gene_id "MSTRG.165420"; transcript_id "ENST00000370305"; exon_number "2"; gene_name "MTO1"; ref_gene_id "ENSG00000135297";
chr6	StringTie	exon	73466489	73466606	1000	+	.	gene_id "MSTRG.165420"; transcript_id "ENST00000370305"; exon_number "3"; gene_name "MTO1"; ref_gene_id "ENSG00000135297";
chr6	StringTie	exon	73473365	73473654	1000	+	.	gene_id "MSTRG.165420"; transcript_id "ENST00000370305"; exon_number "4"; gene_name "MTO1"; ref_gene_id "ENSG00000135297";
chr6	StringTie	exon	73479732	73479844	1000	+	.	gene_id "MSTRG.165420"; transcript_id "ENST00000370305"; exon_number "5"; gene_name "MTO1"; ref_gene_id "ENSG00000135297";
chr6	StringTie	exon	73479936	73480126	1000	+	.	gene_id "MSTRG.165420"; transcript_id "ENST00000370305"; exon_number "6"; gene_name "MTO1"; ref_gene_id "ENSG00000135297";
chr6	StringTie	exon	73480293	73480367	1000	+	.	gene_id "MSTRG.165420"; transcript_id "ENST00000370305"; exon_number "7"; gene_name "MTO1"; ref_gene_id "ENSG00000135297";
chr6	StringTie	exon	73480675	73480805	1000	+	.	gene_id "MSTRG.165420"; transcript_id "ENST00000370305"; exon_number "8"; gene_name "MTO1"; ref_gene_id "ENSG00000135297";
chr6	StringTie	exon	73482040	73482244	1000	+	.	gene_id "MSTRG.165420"; transcript_id "ENST00000370305"; exon_number "9"; gene_name "MTO1"; ref_gene_id "ENSG00000135297";
chr6	StringTie	exon	73482449	73482620	1000	+	.	gene_id "MSTRG.165420"; transcript_id "ENST00000370305"; exon_number "10"; gene_name "MTO1"; ref_gene_id "ENSG00000135297";
chr6	StringTie	exon	73492234	73492352	1000	+	.	gene_id "MSTRG.165420"; transcript_id "ENST00000370305"; exon_number "11"; gene_name "MTO1"; ref_gene_id "ENSG00000135297";
chr6	StringTie	exon	73497736	73497896	1000	+	.	gene_id "MSTRG.165420"; transcript_id "ENST00000370305"; exon_number "12"; gene_name "MTO1"; ref_gene_id "ENSG00000135297";
chr6	StringTie	exon	73500574	73500923	1000	+	.	gene_id "MSTRG.165420"; transcript_id "ENST00000370305"; exon_number "13"; gene_name "MTO1"; ref_gene_id "ENSG00000135297";
chr6	StringTie	transcript	73461765	73501096	1000	+	.	gene_id "MSTRG.165420"; transcript_id "ENST00000370308"; gene_name "MTO1"; ref_gene_id "ENSG00000135297";
chr6	StringTie	exon	73461765	73462071	1000	+	.	gene_id "MSTRG.165420"; transcript_id "ENST00000370308"; exon_number "1"; gene_name "MTO1"; ref_gene_id "ENSG00000135297";
chr6	StringTie	exon	73466209	73466408	1000	+	.	gene_id "MSTRG.165420"; transcript_id "ENST00000370308"; exon_number "2"; gene_name "MTO1"; ref_gene_id "ENSG00000135297";
chr6	StringTie	exon	73466489	73466606	1000	+	.	gene_id "MSTRG.165420"; transcript_id "ENST00000370308"; exon_number "3"; gene_name "MTO1"; ref_gene_id "ENSG00000135297";
chr6	StringTie	exon	73473365	73473654	1000	+	.	gene_id "MSTRG.165420"; transcript_id "ENST00000370308"; exon_number "4"; gene_name "MTO1"; ref_gene_id "ENSG00000135297";
chr6	StringTie	exon	73479732	73480126	1000	+	.	gene_id "MSTRG.165420"; transcript_id "ENST00000370308"; exon_number "5"; gene_name "MTO1"; ref_gene_id "ENSG00000135297";
chr6	StringTie	exon	73480675	73480805	1000	+	.	gene_id "MSTRG.165420"; transcript_id "ENST00000370308"; exon_number "6"; gene_name "MTO1"; ref_gene_id "ENSG00000135297";
chr6	StringTie	exon	73482040	73482244	1000	+	.	gene_id "MSTRG.165420"; transcript_id "ENST00000370308"; exon_number "7"; gene_name "MTO1"; ref_gene_id "ENSG00000135297";
chr6	StringTie	exon	73482449	73482620	1000	+	.	gene_id "MSTRG.165420"; transcript_id "ENST00000370308"; exon_number "8"; gene_name "MTO1"; ref_gene_id "ENSG00000135297";
chr6	StringTie	exon	73492234	73492352	1000	+	.	gene_id "MSTRG.165420"; transcript_id "ENST00000370308"; exon_number "9"; gene_name "MTO1"; ref_gene_id "ENSG00000135297";
chr6	StringTie	exon	73497736	73497896	1000	+	.	gene_id "MSTRG.165420"; transcript_id "ENST00000370308"; exon_number "10"; gene_name "MTO1"; ref_gene_id "ENSG00000135297";
chr6	StringTie	exon	73500574	73501096	1000	+	.	gene_id "MSTRG.165420"; transcript_id "ENST00000370308"; exon_number "11"; gene_name "MTO1"; ref_gene_id "ENSG00000135297";
chr6	StringTie	transcript	73461765	73501096	1000	+	.	gene_id "MSTRG.165420"; transcript_id "ENST00000415228"; gene_name "MTO1"; ref_gene_id "ENSG00000135297";
chr6	StringTie	exon	73461765	73462071	1000	+	.	gene_id "MSTRG.165420"; transcript_id "ENST00000415228"; exon_number "1"; gene_name "MTO1"; ref_gene_id "ENSG00000135297";
chr6	StringTie	exon	73466209	73466408	1000	+	.	gene_id "MSTRG.165420"; transcript_id "ENST00000415228"; exon_number "2"; gene_name "MTO1"; ref_gene_id "ENSG00000135297";
chr6	StringTie	exon	73466489	73466606	1000	+	.	gene_id "MSTRG.165420"; transcript_id "ENST00000415228"; exon_number "3"; gene_name "MTO1"; ref_gene_id "ENSG00000135297";
chr6	StringTie	exon	73479732	73479844	1000	+	.	gene_id "MSTRG.165420"; transcript_id "ENST00000415228"; exon_number "4"; gene_name "MTO1"; ref_gene_id "ENSG00000135297";
chr6	StringTie	exon	73479936	73480126	1000	+	.	gene_id "MSTRG.165420"; transcript_id "ENST00000415228"; exon_number "5"; gene_name "MTO1"; ref_gene_id "ENSG00000135297";
chr6	StringTie	exon	73480675	73480805	1000	+	.	gene_id "MSTRG.165420"; transcript_id "ENST00000415228"; exon_number "6"; gene_name "MTO1"; ref_gene_id "ENSG00000135297";
chr6	StringTie	exon	73482040	73482244	1000	+	.	gene_id "MSTRG.165420"; transcript_id "ENST00000415228"; exon_number "7"; gene_name "MTO1"; ref_gene_id "ENSG00000135297";
chr6	StringTie	exon	73482449	73482620	1000	+	.	gene_id "MSTRG.165420"; transcript_id "ENST00000415228"; exon_number "8"; gene_name "MTO1"; ref_gene_id "ENSG00000135297";
chr6	StringTie	exon	73492234	73492352	1000	+	.	gene_id "MSTRG.165420"; transcript_id "ENST00000415228"; exon_number "9"; gene_name "MTO1"; ref_gene_id "ENSG00000135297";
chr6	StringTie	exon	73497736	73497896	1000	+	.	gene_id "MSTRG.165420"; transcript_id "ENST00000415228"; exon_number "10"; gene_name "MTO1"; ref_gene_id "ENSG00000135297";
chr6	StringTie	exon	73500574	73501096	1000	+	.	gene_id "MSTRG.165420"; transcript_id "ENST00000415228"; exon_number "11"; gene_name "MTO1"; ref_gene_id "ENSG00000135297";
chr6	StringTie	transcript	73461578	73501096	1000	+	.	gene_id "MSTRG.165420"; transcript_id "ENST00000415954"; gene_name "MTO1"; ref_gene_id "ENSG00000135297";
chr6	StringTie	exon	73461578	73462071	1000	+	.	gene_id "MSTRG.165420"; transcript_id "ENST00000415954"; exon_number "1"; gene_name "MTO1"; ref_gene_id "ENSG00000135297";
chr6	StringTie	exon	73466209	73466408	1000	+	.	gene_id "MSTRG.165420"; transcript_id "ENST00000415954"; exon_number "2"; gene_name "MTO1"; ref_gene_id "ENSG00000135297";
chr6	StringTie	exon	73466489	73466606	1000	+	.	gene_id "MSTRG.165420"; transcript_id "ENST00000415954"; exon_number "3"; gene_name "MTO1"; ref_gene_id "ENSG00000135297";
chr6	StringTie	exon	73473365	73473654	1000	+	.	gene_id "MSTRG.165420"; transcript_id "ENST00000415954"; exon_number "4"; gene_name "MTO1"; ref_gene_id "ENSG00000135297";
chr6	StringTie	exon	73479732	73479844	1000	+	.	gene_id "MSTRG.165420"; transcript_id "ENST00000415954"; exon_number "5"; gene_name "MTO1"; ref_gene_id "ENSG00000135297";
chr6	StringTie	exon	73479936	73480126	1000	+	.	gene_id "MSTRG.165420"; transcript_id "ENST00000415954"; exon_number "6"; gene_name "MTO1"; ref_gene_id "ENSG00000135297";
chr6	StringTie	exon	73480675	73480805	1000	+	.	gene_id "MSTRG.165420"; transcript_id "ENST00000415954"; exon_number "7"; gene_name "MTO1"; ref_gene_id "ENSG00000135297";
chr6	StringTie	exon	73480997	73481116	1000	+	.	gene_id "MSTRG.165420"; transcript_id "ENST00000415954"; exon_number "8"; gene_name "MTO1"; ref_gene_id "ENSG00000135297";
chr6	StringTie	exon	73482040	73482244	1000	+	.	gene_id "MSTRG.165420"; transcript_id "ENST00000415954"; exon_number "9"; gene_name "MTO1"; ref_gene_id "ENSG00000135297";
chr6	StringTie	exon	73482449	73482620	1000	+	.	gene_id "MSTRG.165420"; transcript_id "ENST00000415954"; exon_number "10"; gene_name "MTO1"; ref_gene_id "ENSG00000135297";
chr6	StringTie	exon	73492234	73492352	1000	+	.	gene_id "MSTRG.165420"; transcript_id "ENST00000415954"; exon_number "11"; gene_name "MTO1"; ref_gene_id "ENSG00000135297";
chr6	StringTie	exon	73497736	73497896	1000	+	.	gene_id "MSTRG.165420"; transcript_id "ENST00000415954"; exon_number "12"; gene_name "MTO1"; ref_gene_id "ENSG00000135297";
chr6	StringTie	exon	73500574	73501096	1000	+	.	gene_id "MSTRG.165420"; transcript_id "ENST00000415954"; exon_number "13"; gene_name "MTO1"; ref_gene_id "ENSG00000135297";
chr6	StringTie	transcript	73461742	73479972	1000	+	.	gene_id "MSTRG.165420"; transcript_id "ENST00000442897"; gene_name "MTO1"; ref_gene_id "ENSG00000135297";
chr6	StringTie	exon	73461742	73461794	1000	+	.	gene_id "MSTRG.165420"; transcript_id "ENST00000442897"; exon_number "1"; gene_name "MTO1"; ref_gene_id "ENSG00000135297";
chr6	StringTie	exon	73466209	73466408	1000	+	.	gene_id "MSTRG.165420"; transcript_id "ENST00000442897"; exon_number "2"; gene_name "MTO1"; ref_gene_id "ENSG00000135297";
chr6	StringTie	exon	73466489	73466606	1000	+	.	gene_id "MSTRG.165420"; transcript_id "ENST00000442897"; exon_number "3"; gene_name "MTO1"; ref_gene_id "ENSG00000135297";
chr6	StringTie	exon	73479732	73479844	1000	+	.	gene_id "MSTRG.165420"; transcript_id "ENST00000442897"; exon_number "4"; gene_name "MTO1"; ref_gene_id "ENSG00000135297";
chr6	StringTie	exon	73479936	73479972	1000	+	.	gene_id "MSTRG.165420"; transcript_id "ENST00000442897"; exon_number "5"; gene_name "MTO1"; ref_gene_id "ENSG00000135297";
chr6	StringTie	transcript	73480000	73482534	1000	+	.	gene_id "MSTRG.165420"; transcript_id "ENST00000445187"; gene_name "MTO1"; ref_gene_id "ENSG00000135297";
chr6	StringTie	exon	73480000	73480126	1000	+	.	gene_id "MSTRG.165420"; transcript_id "ENST00000445187"; exon_number "1"; gene_name "MTO1"; ref_gene_id "ENSG00000135297";
chr6	StringTie	exon	73480675	73480805	1000	+	.	gene_id "MSTRG.165420"; transcript_id "ENST00000445187"; exon_number "2"; gene_name "MTO1"; ref_gene_id "ENSG00000135297";
chr6	StringTie	exon	73481001	73481116	1000	+	.	gene_id "MSTRG.165420"; transcript_id "ENST00000445187"; exon_number "3"; gene_name "MTO1"; ref_gene_id "ENSG00000135297";
chr6	StringTie	exon	73482040	73482244	1000	+	.	gene_id "MSTRG.165420"; transcript_id "ENST00000445187"; exon_number "4"; gene_name "MTO1"; ref_gene_id "ENSG00000135297";
chr6	StringTie	exon	73482449	73482534	1000	+	.	gene_id "MSTRG.165420"; transcript_id "ENST00000445187"; exon_number "5"; gene_name "MTO1"; ref_gene_id "ENSG00000135297";
chr6	StringTie	transcript	73461795	73501050	1000	+	.	gene_id "MSTRG.165420"; transcript_id "ENST00000462039"; gene_name "MTO1"; ref_gene_id "ENSG00000135297";
chr6	StringTie	exon	73461795	73462071	1000	+	.	gene_id "MSTRG.165420"; transcript_id "ENST00000462039"; exon_number "1"; gene_name "MTO1"; ref_gene_id "ENSG00000135297";
chr6	StringTie	exon	73466209	73466408	1000	+	.	gene_id "MSTRG.165420"; transcript_id "ENST00000462039"; exon_number "2"; gene_name "MTO1"; ref_gene_id "ENSG00000135297";
chr6	StringTie	exon	73466489	73466606	1000	+	.	gene_id "MSTRG.165420"; transcript_id "ENST00000462039"; exon_number "3"; gene_name "MTO1"; ref_gene_id "ENSG00000135297";
chr6	StringTie	exon	73479732	73479844	1000	+	.	gene_id "MSTRG.165420"; transcript_id "ENST00000462039"; exon_number "4"; gene_name "MTO1"; ref_gene_id "ENSG00000135297";
chr6	StringTie	exon	73479936	73480367	1000	+	.	gene_id "MSTRG.165420"; transcript_id "ENST00000462039"; exon_number "5"; gene_name "MTO1"; ref_gene_id "ENSG00000135297";
chr6	StringTie	exon	73480675	73480805	1000	+	.	gene_id "MSTRG.165420"; transcript_id "ENST00000462039"; exon_number "6"; gene_name "MTO1"; ref_gene_id "ENSG00000135297";
chr6	StringTie	exon	73482029	73482244	1000	+	.	gene_id "MSTRG.165420"; transcript_id "ENST00000462039"; exon_number "7"; gene_name "MTO1"; ref_gene_id "ENSG00000135297";
chr6	StringTie	exon	73482449	73482620	1000	+	.	gene_id "MSTRG.165420"; transcript_id "ENST00000462039"; exon_number "8"; gene_name "MTO1"; ref_gene_id "ENSG00000135297";
chr6	StringTie	exon	73492234	73492352	1000	+	.	gene_id "MSTRG.165420"; transcript_id "ENST00000462039"; exon_number "9"; gene_name "MTO1"; ref_gene_id "ENSG00000135297";
chr6	StringTie	exon	73497736	73497896	1000	+	.	gene_id "MSTRG.165420"; transcript_id "ENST00000462039"; exon_number "10"; gene_name "MTO1"; ref_gene_id "ENSG00000135297";
chr6	StringTie	exon	73500574	73501050	1000	+	.	gene_id "MSTRG.165420"; transcript_id "ENST00000462039"; exon_number "11"; gene_name "MTO1"; ref_gene_id "ENSG00000135297";
chr6	StringTie	transcript	73473553	73480171	1000	+	.	gene_id "MSTRG.165420"; transcript_id "ENST00000466977"; gene_name "MTO1"; ref_gene_id "ENSG00000135297";
chr6	StringTie	exon	73473553	73473654	1000	+	.	gene_id "MSTRG.165420"; transcript_id "ENST00000466977"; exon_number "1"; gene_name "MTO1"; ref_gene_id "ENSG00000135297";
chr6	StringTie	exon	73479732	73479844	1000	+	.	gene_id "MSTRG.165420"; transcript_id "ENST00000466977"; exon_number "2"; gene_name "MTO1"; ref_gene_id "ENSG00000135297";
chr6	StringTie	exon	73479936	73480171	1000	+	.	gene_id "MSTRG.165420"; transcript_id "ENST00000466977"; exon_number "3"; gene_name "MTO1"; ref_gene_id "ENSG00000135297";
chr6	StringTie	transcript	73466263	73471795	1000	+	.	gene_id "MSTRG.165420"; transcript_id "ENST00000485082"; gene_name "MTO1"; ref_gene_id "ENSG00000135297";
chr6	StringTie	exon	73466263	73466408	1000	+	.	gene_id "MSTRG.165420"; transcript_id "ENST00000485082"; exon_number "1"; gene_name "MTO1"; ref_gene_id "ENSG00000135297";
chr6	StringTie	exon	73466489	73466606	1000	+	.	gene_id "MSTRG.165420"; transcript_id "ENST00000485082"; exon_number "2"; gene_name "MTO1"; ref_gene_id "ENSG00000135297";
chr6	StringTie	exon	73471460	73471795	1000	+	.	gene_id "MSTRG.165420"; transcript_id "ENST00000485082"; exon_number "3"; gene_name "MTO1"; ref_gene_id "ENSG00000135297";
chr6	StringTie	transcript	73480166	73481028	1000	+	.	gene_id "MSTRG.165420"; transcript_id "ENST00000487960"; gene_name "MTO1"; ref_gene_id "ENSG00000135297";
chr6	StringTie	exon	73480166	73480367	1000	+	.	gene_id "MSTRG.165420"; transcript_id "ENST00000487960"; exon_number "1"; gene_name "MTO1"; ref_gene_id "ENSG00000135297";
chr6	StringTie	exon	73480675	73480805	1000	+	.	gene_id "MSTRG.165420"; transcript_id "ENST00000487960"; exon_number "2"; gene_name "MTO1"; ref_gene_id "ENSG00000135297";
chr6	StringTie	exon	73481001	73481028	1000	+	.	gene_id "MSTRG.165420"; transcript_id "ENST00000487960"; exon_number "3"; gene_name "MTO1"; ref_gene_id "ENSG00000135297";
chr6	StringTie	transcript	73461578	73509236	1000	+	.	gene_id "MSTRG.165420"; transcript_id "ENST00000498286"; gene_name "MTO1"; ref_gene_id "ENSG00000135297";
chr6	StringTie	exon	73461578	73462071	1000	+	.	gene_id "MSTRG.165420"; transcript_id "ENST00000498286"; exon_number "1"; gene_name "MTO1"; ref_gene_id "ENSG00000135297";
chr6	StringTie	exon	73466209	73466408	1000	+	.	gene_id "MSTRG.165420"; transcript_id "ENST00000498286"; exon_number "2"; gene_name "MTO1"; ref_gene_id "ENSG00000135297";
chr6	StringTie	exon	73466489	73466606	1000	+	.	gene_id "MSTRG.165420"; transcript_id "ENST00000498286"; exon_number "3"; gene_name "MTO1"; ref_gene_id "ENSG00000135297";
chr6	StringTie	exon	73473365	73473654	1000	+	.	gene_id "MSTRG.165420"; transcript_id "ENST00000498286"; exon_number "4"; gene_name "MTO1"; ref_gene_id "ENSG00000135297";
chr6	StringTie	exon	73479732	73479844	1000	+	.	gene_id "MSTRG.165420"; transcript_id "ENST00000498286"; exon_number "5"; gene_name "MTO1"; ref_gene_id "ENSG00000135297";
chr6	StringTie	exon	73479936	73480126	1000	+	.	gene_id "MSTRG.165420"; transcript_id "ENST00000498286"; exon_number "6"; gene_name "MTO1"; ref_gene_id "ENSG00000135297";
chr6	StringTie	exon	73480675	73480805	1000	+	.	gene_id "MSTRG.165420"; transcript_id "ENST00000498286"; exon_number "7"; gene_name "MTO1"; ref_gene_id "ENSG00000135297";
chr6	StringTie	exon	73482040	73482244	1000	+	.	gene_id "MSTRG.165420"; transcript_id "ENST00000498286"; exon_number "8"; gene_name "MTO1"; ref_gene_id "ENSG00000135297";
chr6	StringTie	exon	73482449	73482620	1000	+	.	gene_id "MSTRG.165420"; transcript_id "ENST00000498286"; exon_number "9"; gene_name "MTO1"; ref_gene_id "ENSG00000135297";
chr6	StringTie	exon	73492234	73492352	1000	+	.	gene_id "MSTRG.165420"; transcript_id "ENST00000498286"; exon_number "10"; gene_name "MTO1"; ref_gene_id "ENSG00000135297";
chr6	StringTie	exon	73497736	73497896	1000	+	.	gene_id "MSTRG.165420"; transcript_id "ENST00000498286"; exon_number "11"; gene_name "MTO1"; ref_gene_id "ENSG00000135297";
chr6	StringTie	exon	73500574	73509236	1000	+	.	gene_id "MSTRG.165420"; transcript_id "ENST00000498286"; exon_number "12"; gene_name "MTO1"; ref_gene_id "ENSG00000135297";
chr6	StringTie	transcript	73462143	73473411	1000	+	.	gene_id "MSTRG.165420"; transcript_id "ENST00000518210"; gene_name "MTO1"; ref_gene_id "ENSG00000135297";
chr6	StringTie	exon	73462143	73462322	1000	+	.	gene_id "MSTRG.165420"; transcript_id "ENST00000518210"; exon_number "1"; gene_name "MTO1"; ref_gene_id "ENSG00000135297";
chr6	StringTie	exon	73466209	73466408	1000	+	.	gene_id "MSTRG.165420"; transcript_id "ENST00000518210"; exon_number "2"; gene_name "MTO1"; ref_gene_id "ENSG00000135297";
chr6	StringTie	exon	73466489	73466606	1000	+	.	gene_id "MSTRG.165420"; transcript_id "ENST00000518210"; exon_number "3"; gene_name "MTO1"; ref_gene_id "ENSG00000135297";
chr6	StringTie	exon	73473365	73473411	1000	+	.	gene_id "MSTRG.165420"; transcript_id "ENST00000518210"; exon_number "4"; gene_name "MTO1"; ref_gene_id "ENSG00000135297";
chr6	StringTie	transcript	73480063	73480762	1000	+	.	gene_id "MSTRG.165420"; transcript_id "ENST00000520366"; gene_name "MTO1"; ref_gene_id "ENSG00000135297";
chr6	StringTie	exon	73480063	73480126	1000	+	.	gene_id "MSTRG.165420"; transcript_id "ENST00000520366"; exon_number "1"; gene_name "MTO1"; ref_gene_id "ENSG00000135297";
chr6	StringTie	exon	73480318	73480367	1000	+	.	gene_id "MSTRG.165420"; transcript_id "ENST00000520366"; exon_number "2"; gene_name "MTO1"; ref_gene_id "ENSG00000135297";
chr6	StringTie	exon	73480675	73480762	1000	+	.	gene_id "MSTRG.165420"; transcript_id "ENST00000520366"; exon_number "3"; gene_name "MTO1"; ref_gene_id "ENSG00000135297";
chr6	StringTie	transcript	73461747	73473474	1000	+	.	gene_id "MSTRG.165420"; transcript_id "ENST00000521032"; gene_name "MTO1"; ref_gene_id "ENSG00000135297";
chr6	StringTie	exon	73461747	73461794	1000	+	.	gene_id "MSTRG.165420"; transcript_id "ENST00000521032"; exon_number "1"; gene_name "MTO1"; ref_gene_id "ENSG00000135297";
chr6	StringTie	exon	73466209	73466408	1000	+	.	gene_id "MSTRG.165420"; transcript_id "ENST00000521032"; exon_number "2"; gene_name "MTO1"; ref_gene_id "ENSG00000135297";
chr6	StringTie	exon	73466489	73466606	1000	+	.	gene_id "MSTRG.165420"; transcript_id "ENST00000521032"; exon_number "3"; gene_name "MTO1"; ref_gene_id "ENSG00000135297";
chr6	StringTie	exon	73471460	73471557	1000	+	.	gene_id "MSTRG.165420"; transcript_id "ENST00000521032"; exon_number "4"; gene_name "MTO1"; ref_gene_id "ENSG00000135297";
chr6	StringTie	exon	73473365	73473474	1000	+	.	gene_id "MSTRG.165420"; transcript_id "ENST00000521032"; exon_number "5"; gene_name "MTO1"; ref_gene_id "ENSG00000135297";
chr6	StringTie	transcript	73482115	73501038	1000	+	.	gene_id "MSTRG.165420"; transcript_id "ENST00000521156"; gene_name "MTO1"; ref_gene_id "ENSG00000135297";
chr6	StringTie	exon	73482115	73482244	1000	+	.	gene_id "MSTRG.165420"; transcript_id "ENST00000521156"; exon_number "1"; gene_name "MTO1"; ref_gene_id "ENSG00000135297";
chr6	StringTie	exon	73482449	73482620	1000	+	.	gene_id "MSTRG.165420"; transcript_id "ENST00000521156"; exon_number "2"; gene_name "MTO1"; ref_gene_id "ENSG00000135297";
chr6	StringTie	exon	73492234	73492352	1000	+	.	gene_id "MSTRG.165420"; transcript_id "ENST00000521156"; exon_number "3"; gene_name "MTO1"; ref_gene_id "ENSG00000135297";
chr6	StringTie	exon	73500574	73501038	1000	+	.	gene_id "MSTRG.165420"; transcript_id "ENST00000521156"; exon_number "4"; gene_name "MTO1"; ref_gene_id "ENSG00000135297";
chr6	StringTie	transcript	73461778	73473532	1000	+	.	gene_id "MSTRG.165420"; transcript_id "ENST00000522205"; gene_name "MTO1"; ref_gene_id "ENSG00000135297";
chr6	StringTie	exon	73461778	73462173	1000	+	.	gene_id "MSTRG.165420"; transcript_id "ENST00000522205"; exon_number "1"; gene_name "MTO1"; ref_gene_id "ENSG00000135297";
chr6	StringTie	exon	73466209	73466408	1000	+	.	gene_id "MSTRG.165420"; transcript_id "ENST00000522205"; exon_number "2"; gene_name "MTO1"; ref_gene_id "ENSG00000135297";
chr6	StringTie	exon	73466489	73466606	1000	+	.	gene_id "MSTRG.165420"; transcript_id "ENST00000522205"; exon_number "3"; gene_name "MTO1"; ref_gene_id "ENSG00000135297";
chr6	StringTie	exon	73473365	73473532	1000	+	.	gene_id "MSTRG.165420"; transcript_id "ENST00000522205"; exon_number "4"; gene_name "MTO1"; ref_gene_id "ENSG00000135297";
chr6	StringTie	transcript	73482132	73500701	1000	+	.	gene_id "MSTRG.165420"; transcript_id "ENST00000523763"; gene_name "MTO1"; ref_gene_id "ENSG00000135297";
chr6	StringTie	exon	73482132	73482244	1000	+	.	gene_id "MSTRG.165420"; transcript_id "ENST00000523763"; exon_number "1"; gene_name "MTO1"; ref_gene_id "ENSG00000135297";
chr6	StringTie	exon	73482449	73482620	1000	+	.	gene_id "MSTRG.165420"; transcript_id "ENST00000523763"; exon_number "2"; gene_name "MTO1"; ref_gene_id "ENSG00000135297";
chr6	StringTie	exon	73486598	73486761	1000	+	.	gene_id "MSTRG.165420"; transcript_id "ENST00000523763"; exon_number "3"; gene_name "MTO1"; ref_gene_id "ENSG00000135297";
chr6	StringTie	exon	73492234	73492352	1000	+	.	gene_id "MSTRG.165420"; transcript_id "ENST00000523763"; exon_number "4"; gene_name "MTO1"; ref_gene_id "ENSG00000135297";
chr6	StringTie	exon	73500574	73500701	1000	+	.	gene_id "MSTRG.165420"; transcript_id "ENST00000523763"; exon_number "5"; gene_name "MTO1"; ref_gene_id "ENSG00000135297";
chr6	StringTie	transcript	73480296	73492325	1000	+	.	gene_id "MSTRG.165420"; transcript_id "ENST00000524046"; gene_name "MTO1"; ref_gene_id "ENSG00000135297";
chr6	StringTie	exon	73480296	73480367	1000	+	.	gene_id "MSTRG.165420"; transcript_id "ENST00000524046"; exon_number "1"; gene_name "MTO1"; ref_gene_id "ENSG00000135297";
chr6	StringTie	exon	73480675	73480805	1000	+	.	gene_id "MSTRG.165420"; transcript_id "ENST00000524046"; exon_number "2"; gene_name "MTO1"; ref_gene_id "ENSG00000135297";
chr6	StringTie	exon	73482449	73482620	1000	+	.	gene_id "MSTRG.165420"; transcript_id "ENST00000524046"; exon_number "3"; gene_name "MTO1"; ref_gene_id "ENSG00000135297";
chr6	StringTie	exon	73492234	73492325	1000	+	.	gene_id "MSTRG.165420"; transcript_id "ENST00000524046"; exon_number "4"; gene_name "MTO1"; ref_gene_id "ENSG00000135297";
chr6	StringTie	transcript	73452423	73509017	1000	+	.	gene_id "MSTRG.165420"; transcript_id "MSTRG.165420.1";
chr6	StringTie	exon	73452423	73452443	1000	+	.	gene_id "MSTRG.165420"; transcript_id "MSTRG.165420.1"; exon_number "1";
chr6	StringTie	exon	73466209	73466408	1000	+	.	gene_id "MSTRG.165420"; transcript_id "MSTRG.165420.1"; exon_number "2";
chr6	StringTie	exon	73466489	73466606	1000	+	.	gene_id "MSTRG.165420"; transcript_id "MSTRG.165420.1"; exon_number "3";
chr6	StringTie	exon	73473365	73473654	1000	+	.	gene_id "MSTRG.165420"; transcript_id "MSTRG.165420.1"; exon_number "4";
chr6	StringTie	exon	73479732	73479844	1000	+	.	gene_id "MSTRG.165420"; transcript_id "MSTRG.165420.1"; exon_number "5";
chr6	StringTie	exon	73479936	73480126	1000	+	.	gene_id "MSTRG.165420"; transcript_id "MSTRG.165420.1"; exon_number "6";
chr6	StringTie	exon	73480675	73480805	1000	+	.	gene_id "MSTRG.165420"; transcript_id "MSTRG.165420.1"; exon_number "7";
chr6	StringTie	exon	73482040	73482244	1000	+	.	gene_id "MSTRG.165420"; transcript_id "MSTRG.165420.1"; exon_number "8";
chr6	StringTie	exon	73482449	73482620	1000	+	.	gene_id "MSTRG.165420"; transcript_id "MSTRG.165420.1"; exon_number "9";
chr6	StringTie	exon	73492234	73492352	1000	+	.	gene_id "MSTRG.165420"; transcript_id "MSTRG.165420.1"; exon_number "10";
chr6	StringTie	exon	73497736	73497896	1000	+	.	gene_id "MSTRG.165420"; transcript_id "MSTRG.165420.1"; exon_number "11";
chr6	StringTie	exon	73500574	73509017	1000	+	.	gene_id "MSTRG.165420"; transcript_id "MSTRG.165420.1"; exon_number "12";
chr6	StringTie	transcript	73461400	73508989	1000	+	.	gene_id "MSTRG.165420"; transcript_id "MSTRG.165420.10";
chr6	StringTie	exon	73461400	73462071	1000	+	.	gene_id "MSTRG.165420"; transcript_id "MSTRG.165420.10"; exon_number "1";
chr6	StringTie	exon	73466209	73466408	1000	+	.	gene_id "MSTRG.165420"; transcript_id "MSTRG.165420.10"; exon_number "2";
chr6	StringTie	exon	73466489	73466606	1000	+	.	gene_id "MSTRG.165420"; transcript_id "MSTRG.165420.10"; exon_number "3";
chr6	StringTie	exon	73473365	73473654	1000	+	.	gene_id "MSTRG.165420"; transcript_id "MSTRG.165420.10"; exon_number "4";
chr6	StringTie	exon	73479732	73479844	1000	+	.	gene_id "MSTRG.165420"; transcript_id "MSTRG.165420.10"; exon_number "5";
chr6	StringTie	exon	73479936	73480367	1000	+	.	gene_id "MSTRG.165420"; transcript_id "MSTRG.165420.10"; exon_number "6";
chr6	StringTie	exon	73480675	73480805	1000	+	.	gene_id "MSTRG.165420"; transcript_id "MSTRG.165420.10"; exon_number "7";
chr6	StringTie	exon	73481001	73481116	1000	+	.	gene_id "MSTRG.165420"; transcript_id "MSTRG.165420.10"; exon_number "8";
chr6	StringTie	exon	73482040	73482244	1000	+	.	gene_id "MSTRG.165420"; transcript_id "MSTRG.165420.10"; exon_number "9";
chr6	StringTie	exon	73482449	73482620	1000	+	.	gene_id "MSTRG.165420"; transcript_id "MSTRG.165420.10"; exon_number "10";
chr6	StringTie	exon	73492234	73492352	1000	+	.	gene_id "MSTRG.165420"; transcript_id "MSTRG.165420.10"; exon_number "11";
chr6	StringTie	exon	73497736	73497896	1000	+	.	gene_id "MSTRG.165420"; transcript_id "MSTRG.165420.10"; exon_number "12";
chr6	StringTie	exon	73500574	73508989	1000	+	.	gene_id "MSTRG.165420"; transcript_id "MSTRG.165420.10"; exon_number "13";
chr6	StringTie	transcript	73461758	73501432	1000	+	.	gene_id "MSTRG.165420"; transcript_id "MSTRG.165420.100";
chr6	StringTie	exon	73461758	73462071	1000	+	.	gene_id "MSTRG.165420"; transcript_id "MSTRG.165420.100"; exon_number "1";
chr6	StringTie	exon	73466209	73466408	1000	+	.	gene_id "MSTRG.165420"; transcript_id "MSTRG.165420.100"; exon_number "2";
chr6	StringTie	exon	73466489	73466606	1000	+	.	gene_id "MSTRG.165420"; transcript_id "MSTRG.165420.100"; exon_number "3";
chr6	StringTie	exon	73473365	73473654	1000	+	.	gene_id "MSTRG.165420"; transcript_id "MSTRG.165420.100"; exon_number "4";
chr6	StringTie	exon	73479732	73479844	1000	+	.	gene_id "MSTRG.165420"; transcript_id "MSTRG.165420.100"; exon_number "5";
chr6	StringTie	exon	73479936	73480126	1000	+	.	gene_id "MSTRG.165420"; transcript_id "MSTRG.165420.100"; exon_number "6";
chr6	StringTie	exon	73480293	73480367	1000	+	.	gene_id "MSTRG.165420"; transcript_id "MSTRG.165420.100"; exon_number "7";
chr6	StringTie	exon	73480675	73480805	1000	+	.	gene_id "MSTRG.165420"; transcript_id "MSTRG.165420.100"; exon_number "8";
chr6	StringTie	exon	73480997	73481116	1000	+	.	gene_id "MSTRG.165420"; transcript_id "MSTRG.165420.100"; exon_number "9";
chr6	StringTie	exon	73482029	73482244	1000	+	.	gene_id "MSTRG.165420"; transcript_id "MSTRG.165420.100"; exon_number "10";
chr6	StringTie	exon	73482449	73482620	1000	+	.	gene_id "MSTRG.165420"; transcript_id "MSTRG.165420.100"; exon_number "11";
chr6	StringTie	exon	73492234	73492352	1000	+	.	gene_id "MSTRG.165420"; transcript_id "MSTRG.165420.100"; exon_number "12";
chr6	StringTie	exon	73497736	73497896	1000	+	.	gene_id "MSTRG.165420"; transcript_id "MSTRG.165420.100"; exon_number "13";
chr6	StringTie	exon	73500574	73501432	1000	+	.	gene_id "MSTRG.165420"; transcript_id "MSTRG.165420.100"; exon_number "14";
chr6	StringTie	transcript	73462143	73509266	1000	+	.	gene_id "MSTRG.165420"; transcript_id "MSTRG.165420.106";
chr6	StringTie	exon	73462143	73462322	1000	+	.	gene_id "MSTRG.165420"; transcript_id "MSTRG.165420.106"; exon_number "1";
chr6	StringTie	exon	73466209	73466408	1000	+	.	gene_id "MSTRG.165420"; transcript_id "MSTRG.165420.106"; exon_number "2";
chr6	StringTie	exon	73466489	73466606	1000	+	.	gene_id "MSTRG.165420"; transcript_id "MSTRG.165420.106"; exon_number "3";
chr6	StringTie	exon	73473365	73473654	1000	+	.	gene_id "MSTRG.165420"; transcript_id "MSTRG.165420.106"; exon_number "4";
chr6	StringTie	exon	73479732	73479844	1000	+	.	gene_id "MSTRG.165420"; transcript_id "MSTRG.165420.106"; exon_number "5";
chr6	StringTie	exon	73479936	73480367	1000	+	.	gene_id "MSTRG.165420"; transcript_id "MSTRG.165420.106"; exon_number "6";
chr6	StringTie	exon	73480675	73480805	1000	+	.	gene_id "MSTRG.165420"; transcript_id "MSTRG.165420.106"; exon_number "7";
chr6	StringTie	exon	73482040	73482244	1000	+	.	gene_id "MSTRG.165420"; transcript_id "MSTRG.165420.106"; exon_number "8";
chr6	StringTie	exon	73482449	73482620	1000	+	.	gene_id "MSTRG.165420"; transcript_id "MSTRG.165420.106"; exon_number "9";
chr6	StringTie	exon	73492234	73492352	1000	+	.	gene_id "MSTRG.165420"; transcript_id "MSTRG.165420.106"; exon_number "10";
chr6	StringTie	exon	73497736	73497896	1000	+	.	gene_id "MSTRG.165420"; transcript_id "MSTRG.165420.106"; exon_number "11";
chr6	StringTie	exon	73500574	73509266	1000	+	.	gene_id "MSTRG.165420"; transcript_id "MSTRG.165420.106"; exon_number "12";
chr6	StringTie	transcript	73462143	73509309	1000	+	.	gene_id "MSTRG.165420"; transcript_id "MSTRG.165420.107";
chr6	StringTie	exon	73462143	73462322	1000	+	.	gene_id "MSTRG.165420"; transcript_id "MSTRG.165420.107"; exon_number "1";
chr6	StringTie	exon	73466209	73466408	1000	+	.	gene_id "MSTRG.165420"; transcript_id "MSTRG.165420.107"; exon_number "2";
chr6	StringTie	exon	73466489	73466606	1000	+	.	gene_id "MSTRG.165420"; transcript_id "MSTRG.165420.107"; exon_number "3";
chr6	StringTie	exon	73473365	73473654	1000	+	.	gene_id "MSTRG.165420"; transcript_id "MSTRG.165420.107"; exon_number "4";
chr6	StringTie	exon	73479732	73479844	1000	+	.	gene_id "MSTRG.165420"; transcript_id "MSTRG.165420.107"; exon_number "5";
chr6	StringTie	exon	73479936	73480126	1000	+	.	gene_id "MSTRG.165420"; transcript_id "MSTRG.165420.107"; exon_number "6";
chr6	StringTie	exon	73480675	73480805	1000	+	.	gene_id "MSTRG.165420"; transcript_id "MSTRG.165420.107"; exon_number "7";
chr6	StringTie	exon	73482029	73482244	1000	+	.	gene_id "MSTRG.165420"; transcript_id "MSTRG.165420.107"; exon_number "8";
chr6	StringTie	exon	73482449	73482620	1000	+	.	gene_id "MSTRG.165420"; transcript_id "MSTRG.165420.107"; exon_number "9";
chr6	StringTie	exon	73492234	73492352	1000	+	.	gene_id "MSTRG.165420"; transcript_id "MSTRG.165420.107"; exon_number "10";
chr6	StringTie	exon	73497736	73497896	1000	+	.	gene_id "MSTRG.165420"; transcript_id "MSTRG.165420.107"; exon_number "11";
chr6	StringTie	exon	73500574	73509309	1000	+	.	gene_id "MSTRG.165420"; transcript_id "MSTRG.165420.107"; exon_number "12";
chr6	StringTie	transcript	73462143	73502608	1000	+	.	gene_id "MSTRG.165420"; transcript_id "MSTRG.165420.108";
chr6	StringTie	exon	73462143	73462322	1000	+	.	gene_id "MSTRG.165420"; transcript_id "MSTRG.165420.108"; exon_number "1";
chr6	StringTie	exon	73466209	73466408	1000	+	.	gene_id "MSTRG.165420"; transcript_id "MSTRG.165420.108"; exon_number "2";
chr6	StringTie	exon	73466489	73466606	1000	+	.	gene_id "MSTRG.165420"; transcript_id "MSTRG.165420.108"; exon_number "3";
chr6	StringTie	exon	73473365	73473654	1000	+	.	gene_id "MSTRG.165420"; transcript_id "MSTRG.165420.108"; exon_number "4";
chr6	StringTie	exon	73479732	73479844	1000	+	.	gene_id "MSTRG.165420"; transcript_id "MSTRG.165420.108"; exon_number "5";
chr6	StringTie	exon	73479936	73480367	1000	+	.	gene_id "MSTRG.165420"; transcript_id "MSTRG.165420.108"; exon_number "6";
chr6	StringTie	exon	73480675	73480805	1000	+	.	gene_id "MSTRG.165420"; transcript_id "MSTRG.165420.108"; exon_number "7";
chr6	StringTie	exon	73482029	73482244	1000	+	.	gene_id "MSTRG.165420"; transcript_id "MSTRG.165420.108"; exon_number "8";
chr6	StringTie	exon	73482449	73482620	1000	+	.	gene_id "MSTRG.165420"; transcript_id "MSTRG.165420.108"; exon_number "9";
chr6	StringTie	exon	73492234	73492352	1000	+	.	gene_id "MSTRG.165420"; transcript_id "MSTRG.165420.108"; exon_number "10";
chr6	StringTie	exon	73497736	73497896	1000	+	.	gene_id "MSTRG.165420"; transcript_id "MSTRG.165420.108"; exon_number "11";
chr6	StringTie	exon	73500574	73502608	1000	+	.	gene_id "MSTRG.165420"; transcript_id "MSTRG.165420.108"; exon_number "12";
chr6	StringTie	transcript	73461439	73509192	1000	+	.	gene_id "MSTRG.165420"; transcript_id "MSTRG.165420.11";
chr6	StringTie	exon	73461439	73462071	1000	+	.	gene_id "MSTRG.165420"; transcript_id "MSTRG.165420.11"; exon_number "1";
chr6	StringTie	exon	73466209	73466408	1000	+	.	gene_id "MSTRG.165420"; transcript_id "MSTRG.165420.11"; exon_number "2";
chr6	StringTie	exon	73466489	73466606	1000	+	.	gene_id "MSTRG.165420"; transcript_id "MSTRG.165420.11"; exon_number "3";
chr6	StringTie	exon	73473365	73473654	1000	+	.	gene_id "MSTRG.165420"; transcript_id "MSTRG.165420.11"; exon_number "4";
chr6	StringTie	exon	73479732	73479844	1000	+	.	gene_id "MSTRG.165420"; transcript_id "MSTRG.165420.11"; exon_number "5";
chr6	StringTie	exon	73479936	73480367	1000	+	.	gene_id "MSTRG.165420"; transcript_id "MSTRG.165420.11"; exon_number "6";
chr6	StringTie	exon	73480675	73480805	1000	+	.	gene_id "MSTRG.165420"; transcript_id "MSTRG.165420.11"; exon_number "7";
chr6	StringTie	exon	73482029	73482244	1000	+	.	gene_id "MSTRG.165420"; transcript_id "MSTRG.165420.11"; exon_number "8";
chr6	StringTie	exon	73482449	73482620	1000	+	.	gene_id "MSTRG.165420"; transcript_id "MSTRG.165420.11"; exon_number "9";
chr6	StringTie	exon	73492234	73492352	1000	+	.	gene_id "MSTRG.165420"; transcript_id "MSTRG.165420.11"; exon_number "10";
chr6	StringTie	exon	73497736	73497896	1000	+	.	gene_id "MSTRG.165420"; transcript_id "MSTRG.165420.11"; exon_number "11";
chr6	StringTie	exon	73500574	73509192	1000	+	.	gene_id "MSTRG.165420"; transcript_id "MSTRG.165420.11"; exon_number "12";
chr6	StringTie	transcript	73466214	73509204	1000	+	.	gene_id "MSTRG.165420"; transcript_id "MSTRG.165420.110";
chr6	StringTie	exon	73466214	73466408	1000	+	.	gene_id "MSTRG.165420"; transcript_id "MSTRG.165420.110"; exon_number "1";
chr6	StringTie	exon	73466489	73466606	1000	+	.	gene_id "MSTRG.165420"; transcript_id "MSTRG.165420.110"; exon_number "2";
chr6	StringTie	exon	73471460	73471557	1000	+	.	gene_id "MSTRG.165420"; transcript_id "MSTRG.165420.110"; exon_number "3";
chr6	StringTie	exon	73473365	73473654	1000	+	.	gene_id "MSTRG.165420"; transcript_id "MSTRG.165420.110"; exon_number "4";
chr6	StringTie	exon	73479732	73479844	1000	+	.	gene_id "MSTRG.165420"; transcript_id "MSTRG.165420.110"; exon_number "5";
chr6	StringTie	exon	73479962	73480126	1000	+	.	gene_id "MSTRG.165420"; transcript_id "MSTRG.165420.110"; exon_number "6";
chr6	StringTie	exon	73480675	73480805	1000	+	.	gene_id "MSTRG.165420"; transcript_id "MSTRG.165420.110"; exon_number "7";
chr6	StringTie	exon	73482040	73482244	1000	+	.	gene_id "MSTRG.165420"; transcript_id "MSTRG.165420.110"; exon_number "8";
chr6	StringTie	exon	73482449	73482620	1000	+	.	gene_id "MSTRG.165420"; transcript_id "MSTRG.165420.110"; exon_number "9";
chr6	StringTie	exon	73492234	73492352	1000	+	.	gene_id "MSTRG.165420"; transcript_id "MSTRG.165420.110"; exon_number "10";
chr6	StringTie	exon	73497736	73497896	1000	+	.	gene_id "MSTRG.165420"; transcript_id "MSTRG.165420.110"; exon_number "11";
chr6	StringTie	exon	73500574	73509204	1000	+	.	gene_id "MSTRG.165420"; transcript_id "MSTRG.165420.110"; exon_number "12";
chr6	StringTie	transcript	73466497	73509090	1000	+	.	gene_id "MSTRG.165420"; transcript_id "MSTRG.165420.112";
chr6	StringTie	exon	73466497	73466606	1000	+	.	gene_id "MSTRG.165420"; transcript_id "MSTRG.165420.112"; exon_number "1";
chr6	StringTie	exon	73480675	73480805	1000	+	.	gene_id "MSTRG.165420"; transcript_id "MSTRG.165420.112"; exon_number "2";
chr6	StringTie	exon	73482040	73482244	1000	+	.	gene_id "MSTRG.165420"; transcript_id "MSTRG.165420.112"; exon_number "3";
chr6	StringTie	exon	73482449	73482620	1000	+	.	gene_id "MSTRG.165420"; transcript_id "MSTRG.165420.112"; exon_number "4";
chr6	StringTie	exon	73492234	73492352	1000	+	.	gene_id "MSTRG.165420"; transcript_id "MSTRG.165420.112"; exon_number "5";
chr6	StringTie	exon	73497736	73497896	1000	+	.	gene_id "MSTRG.165420"; transcript_id "MSTRG.165420.112"; exon_number "6";
chr6	StringTie	exon	73500574	73509090	1000	+	.	gene_id "MSTRG.165420"; transcript_id "MSTRG.165420.112"; exon_number "7";
chr6	StringTie	transcript	73479732	73501111	1000	+	.	gene_id "MSTRG.165420"; transcript_id "MSTRG.165420.114";
chr6	StringTie	exon	73479732	73480126	1000	+	.	gene_id "MSTRG.165420"; transcript_id "MSTRG.165420.114"; exon_number "1";
chr6	StringTie	exon	73480293	73480367	1000	+	.	gene_id "MSTRG.165420"; transcript_id "MSTRG.165420.114"; exon_number "2";
chr6	StringTie	exon	73480675	73480805	1000	+	.	gene_id "MSTRG.165420"; transcript_id "MSTRG.165420.114"; exon_number "3";
chr6	StringTie	exon	73482040	73482244	1000	+	.	gene_id "MSTRG.165420"; transcript_id "MSTRG.165420.114"; exon_number "4";
chr6	StringTie	exon	73482449	73482620	1000	+	.	gene_id "MSTRG.165420"; transcript_id "MSTRG.165420.114"; exon_number "5";
chr6	StringTie	exon	73492234	73492352	1000	+	.	gene_id "MSTRG.165420"; transcript_id "MSTRG.165420.114"; exon_number "6";
chr6	StringTie	exon	73497736	73497896	1000	+	.	gene_id "MSTRG.165420"; transcript_id "MSTRG.165420.114"; exon_number "7";
chr6	StringTie	exon	73500574	73501111	1000	+	.	gene_id "MSTRG.165420"; transcript_id "MSTRG.165420.114"; exon_number "8";
chr6	StringTie	transcript	73480063	73500761	1000	+	.	gene_id "MSTRG.165420"; transcript_id "MSTRG.165420.116";
chr6	StringTie	exon	73480063	73480126	1000	+	.	gene_id "MSTRG.165420"; transcript_id "MSTRG.165420.116"; exon_number "1";
chr6	StringTie	exon	73480318	73480367	1000	+	.	gene_id "MSTRG.165420"; transcript_id "MSTRG.165420.116"; exon_number "2";
chr6	StringTie	exon	73480675	73480805	1000	+	.	gene_id "MSTRG.165420"; transcript_id "MSTRG.165420.116"; exon_number "3";
chr6	StringTie	exon	73482040	73482244	1000	+	.	gene_id "MSTRG.165420"; transcript_id "MSTRG.165420.116"; exon_number "4";
chr6	StringTie	exon	73492234	73492352	1000	+	.	gene_id "MSTRG.165420"; transcript_id "MSTRG.165420.116"; exon_number "5";
chr6	StringTie	exon	73497736	73497896	1000	+	.	gene_id "MSTRG.165420"; transcript_id "MSTRG.165420.116"; exon_number "6";
chr6	StringTie	exon	73500574	73500761	1000	+	.	gene_id "MSTRG.165420"; transcript_id "MSTRG.165420.116"; exon_number "7";
chr6	StringTie	transcript	73461450	73492325	1000	+	.	gene_id "MSTRG.165420"; transcript_id "MSTRG.165420.12";
chr6	StringTie	exon	73461450	73462071	1000	+	.	gene_id "MSTRG.165420"; transcript_id "MSTRG.165420.12"; exon_number "1";
chr6	StringTie	exon	73466209	73466408	1000	+	.	gene_id "MSTRG.165420"; transcript_id "MSTRG.165420.12"; exon_number "2";
chr6	StringTie	exon	73466489	73466606	1000	+	.	gene_id "MSTRG.165420"; transcript_id "MSTRG.165420.12"; exon_number "3";
chr6	StringTie	exon	73471460	73471557	1000	+	.	gene_id "MSTRG.165420"; transcript_id "MSTRG.165420.12"; exon_number "4";
chr6	StringTie	exon	73473365	73473654	1000	+	.	gene_id "MSTRG.165420"; transcript_id "MSTRG.165420.12"; exon_number "5";
chr6	StringTie	exon	73479732	73479844	1000	+	.	gene_id "MSTRG.165420"; transcript_id "MSTRG.165420.12"; exon_number "6";
chr6	StringTie	exon	73479936	73480126	1000	+	.	gene_id "MSTRG.165420"; transcript_id "MSTRG.165420.12"; exon_number "7";
chr6	StringTie	exon	73480318	73480367	1000	+	.	gene_id "MSTRG.165420"; transcript_id "MSTRG.165420.12"; exon_number "8";
chr6	StringTie	exon	73480675	73480805	1000	+	.	gene_id "MSTRG.165420"; transcript_id "MSTRG.165420.12"; exon_number "9";
chr6	StringTie	exon	73482449	73482620	1000	+	.	gene_id "MSTRG.165420"; transcript_id "MSTRG.165420.12"; exon_number "10";
chr6	StringTie	exon	73492234	73492325	1000	+	.	gene_id "MSTRG.165420"; transcript_id "MSTRG.165420.12"; exon_number "11";
chr6	StringTie	transcript	73481047	73502604	1000	+	.	gene_id "MSTRG.165420"; transcript_id "MSTRG.165420.120";
chr6	StringTie	exon	73481047	73481116	1000	+	.	gene_id "MSTRG.165420"; transcript_id "MSTRG.165420.120"; exon_number "1";
chr6	StringTie	exon	73482449	73482620	1000	+	.	gene_id "MSTRG.165420"; transcript_id "MSTRG.165420.120"; exon_number "2";
chr6	StringTie	exon	73492234	73492352	1000	+	.	gene_id "MSTRG.165420"; transcript_id "MSTRG.165420.120"; exon_number "3";
chr6	StringTie	exon	73497736	73497896	1000	+	.	gene_id "MSTRG.165420"; transcript_id "MSTRG.165420.120"; exon_number "4";
chr6	StringTie	exon	73500574	73502604	1000	+	.	gene_id "MSTRG.165420"; transcript_id "MSTRG.165420.120"; exon_number "5";
chr6	StringTie	transcript	73498505	73521021	1000	+	.	gene_id "MSTRG.165420"; transcript_id "MSTRG.165420.123";
chr6	StringTie	exon	73498505	73498819	1000	+	.	gene_id "MSTRG.165420"; transcript_id "MSTRG.165420.123"; exon_number "1";
chr6	StringTie	exon	73517801	73520061	1000	+	.	gene_id "MSTRG.165420"; transcript_id "MSTRG.165420.123"; exon_number "2";
chr6	StringTie	exon	73521000	73521021	1000	+	.	gene_id "MSTRG.165420"; transcript_id "MSTRG.165420.123"; exon_number "3";
chr6	StringTie	transcript	73511116	73520104	1000	+	.	gene_id "MSTRG.165420"; transcript_id "MSTRG.165420.124";
chr6	StringTie	exon	73511116	73517793	1000	+	.	gene_id "MSTRG.165420"; transcript_id "MSTRG.165420.124"; exon_number "1";
chr6	StringTie	exon	73518099	73518240	1000	+	.	gene_id "MSTRG.165420"; transcript_id "MSTRG.165420.124"; exon_number "2";
chr6	StringTie	exon	73518736	73518992	1000	+	.	gene_id "MSTRG.165420"; transcript_id "MSTRG.165420.124"; exon_number "3";
chr6	StringTie	exon	73519342	73519518	1000	+	.	gene_id "MSTRG.165420"; transcript_id "MSTRG.165420.124"; exon_number "4";
chr6	StringTie	exon	73519888	73520104	1000	+	.	gene_id "MSTRG.165420"; transcript_id "MSTRG.165420.124"; exon_number "5";
chr6	StringTie	transcript	73513182	73520095	1000	+	.	gene_id "MSTRG.165420"; transcript_id "MSTRG.165420.125";
chr6	StringTie	exon	73513182	73518199	1000	+	.	gene_id "MSTRG.165420"; transcript_id "MSTRG.165420.125"; exon_number "1";
chr6	StringTie	exon	73519371	73520095	1000	+	.	gene_id "MSTRG.165420"; transcript_id "MSTRG.165420.125"; exon_number "2";
chr6	StringTie	transcript	73513240	73519230	1000	+	.	gene_id "MSTRG.165420"; transcript_id "MSTRG.165420.126";
chr6	StringTie	exon	73513240	73518229	1000	+	.	gene_id "MSTRG.165420"; transcript_id "MSTRG.165420.126"; exon_number "1";
chr6	StringTie	exon	73518729	73518824	1000	+	.	gene_id "MSTRG.165420"; transcript_id "MSTRG.165420.126"; exon_number "2";
chr6	StringTie	exon	73519045	73519230	1000	+	.	gene_id "MSTRG.165420"; transcript_id "MSTRG.165420.126"; exon_number "3";
chr6	StringTie	transcript	73513240	73519230	1000	+	.	gene_id "MSTRG.165420"; transcript_id "MSTRG.165420.127";
chr6	StringTie	exon	73513240	73518249	1000	+	.	gene_id "MSTRG.165420"; transcript_id "MSTRG.165420.127"; exon_number "1";
chr6	StringTie	exon	73518479	73518562	1000	+	.	gene_id "MSTRG.165420"; transcript_id "MSTRG.165420.127"; exon_number "2";
chr6	StringTie	exon	73519180	73519230	1000	+	.	gene_id "MSTRG.165420"; transcript_id "MSTRG.165420.127"; exon_number "3";
chr6	StringTie	transcript	73513241	73519183	1000	+	.	gene_id "MSTRG.165420"; transcript_id "MSTRG.165420.128";
chr6	StringTie	exon	73513241	73513315	1000	+	.	gene_id "MSTRG.165420"; transcript_id "MSTRG.165420.128"; exon_number "1";
chr6	StringTie	exon	73517827	73517903	1000	+	.	gene_id "MSTRG.165420"; transcript_id "MSTRG.165420.128"; exon_number "2";
chr6	StringTie	exon	73518036	73518192	1000	+	.	gene_id "MSTRG.165420"; transcript_id "MSTRG.165420.128"; exon_number "3";
chr6	StringTie	exon	73519139	73519183	1000	+	.	gene_id "MSTRG.165420"; transcript_id "MSTRG.165420.128"; exon_number "4";
chr6	StringTie	transcript	73513653	73519562	1000	+	.	gene_id "MSTRG.165420"; transcript_id "MSTRG.165420.129";
chr6	StringTie	exon	73513653	73517843	1000	+	.	gene_id "MSTRG.165420"; transcript_id "MSTRG.165420.129"; exon_number "1";
chr6	StringTie	exon	73518036	73518249	1000	+	.	gene_id "MSTRG.165420"; transcript_id "MSTRG.165420.129"; exon_number "2";
chr6	StringTie	exon	73518479	73518546	1000	+	.	gene_id "MSTRG.165420"; transcript_id "MSTRG.165420.129"; exon_number "3";
chr6	StringTie	exon	73518736	73518780	1000	+	.	gene_id "MSTRG.165420"; transcript_id "MSTRG.165420.129"; exon_number "4";
chr6	StringTie	exon	73519345	73519562	1000	+	.	gene_id "MSTRG.165420"; transcript_id "MSTRG.165420.129"; exon_number "5";
chr6	StringTie	transcript	73461450	73509181	1000	+	.	gene_id "MSTRG.165420"; transcript_id "MSTRG.165420.13";
chr6	StringTie	exon	73461450	73462071	1000	+	.	gene_id "MSTRG.165420"; transcript_id "MSTRG.165420.13"; exon_number "1";
chr6	StringTie	exon	73466209	73466408	1000	+	.	gene_id "MSTRG.165420"; transcript_id "MSTRG.165420.13"; exon_number "2";
chr6	StringTie	exon	73466489	73466606	1000	+	.	gene_id "MSTRG.165420"; transcript_id "MSTRG.165420.13"; exon_number "3";
chr6	StringTie	exon	73471460	73471557	1000	+	.	gene_id "MSTRG.165420"; transcript_id "MSTRG.165420.13"; exon_number "4";
chr6	StringTie	exon	73473365	73473654	1000	+	.	gene_id "MSTRG.165420"; transcript_id "MSTRG.165420.13"; exon_number "5";
chr6	StringTie	exon	73479732	73479844	1000	+	.	gene_id "MSTRG.165420"; transcript_id "MSTRG.165420.13"; exon_number "6";
chr6	StringTie	exon	73479936	73480126	1000	+	.	gene_id "MSTRG.165420"; transcript_id "MSTRG.165420.13"; exon_number "7";
chr6	StringTie	exon	73480675	73480805	1000	+	.	gene_id "MSTRG.165420"; transcript_id "MSTRG.165420.13"; exon_number "8";
chr6	StringTie	exon	73481001	73481116	1000	+	.	gene_id "MSTRG.165420"; transcript_id "MSTRG.165420.13"; exon_number "9";
chr6	StringTie	exon	73482040	73482244	1000	+	.	gene_id "MSTRG.165420"; transcript_id "MSTRG.165420.13"; exon_number "10";
chr6	StringTie	exon	73482449	73482620	1000	+	.	gene_id "MSTRG.165420"; transcript_id "MSTRG.165420.13"; exon_number "11";
chr6	StringTie	exon	73486598	73486761	1000	+	.	gene_id "MSTRG.165420"; transcript_id "MSTRG.165420.13"; exon_number "12";
chr6	StringTie	exon	73492234	73492352	1000	+	.	gene_id "MSTRG.165420"; transcript_id "MSTRG.165420.13"; exon_number "13";
chr6	StringTie	exon	73497736	73497896	1000	+	.	gene_id "MSTRG.165420"; transcript_id "MSTRG.165420.13"; exon_number "14";
chr6	StringTie	exon	73500574	73509181	1000	+	.	gene_id "MSTRG.165420"; transcript_id "MSTRG.165420.13"; exon_number "15";
chr6	StringTie	transcript	73515931	73520076	1000	+	.	gene_id "MSTRG.165420"; transcript_id "MSTRG.165420.130";
chr6	StringTie	exon	73515931	73516056	1000	+	.	gene_id "MSTRG.165420"; transcript_id "MSTRG.165420.130"; exon_number "1";
chr6	StringTie	exon	73519403	73519518	1000	+	.	gene_id "MSTRG.165420"; transcript_id "MSTRG.165420.130"; exon_number "2";
chr6	StringTie	exon	73519888	73520076	1000	+	.	gene_id "MSTRG.165420"; transcript_id "MSTRG.165420.130"; exon_number "3";
chr6	StringTie	transcript	73516285	73519230	1000	+	.	gene_id "MSTRG.165420"; transcript_id "MSTRG.165420.131";
chr6	StringTie	exon	73516285	73516333	1000	+	.	gene_id "MSTRG.165420"; transcript_id "MSTRG.165420.131"; exon_number "1";
chr6	StringTie	exon	73516378	73516716	1000	+	.	gene_id "MSTRG.165420"; transcript_id "MSTRG.165420.131"; exon_number "2";
chr6	StringTie	exon	73516757	73516942	1000	+	.	gene_id "MSTRG.165420"; transcript_id "MSTRG.165420.131"; exon_number "3";
chr6	StringTie	exon	73517512	73519000	1000	+	.	gene_id "MSTRG.165420"; transcript_id "MSTRG.165420.131"; exon_number "4";
chr6	StringTie	exon	73519071	73519230	1000	+	.	gene_id "MSTRG.165420"; transcript_id "MSTRG.165420.131"; exon_number "5";
chr6	StringTie	transcript	73517170	73520059	1000	+	.	gene_id "MSTRG.165420"; transcript_id "MSTRG.165420.132";
chr6	StringTie	exon	73517170	73517195	1000	+	.	gene_id "MSTRG.165420"; transcript_id "MSTRG.165420.132"; exon_number "1";
chr6	StringTie	exon	73517514	73517793	1000	+	.	gene_id "MSTRG.165420"; transcript_id "MSTRG.165420.132"; exon_number "2";
chr6	StringTie	exon	73518099	73518207	1000	+	.	gene_id "MSTRG.165420"; transcript_id "MSTRG.165420.132"; exon_number "3";
chr6	StringTie	exon	73518714	73518760	1000	+	.	gene_id "MSTRG.165420"; transcript_id "MSTRG.165420.132"; exon_number "4";
chr6	StringTie	exon	73519008	73519207	1000	+	.	gene_id "MSTRG.165420"; transcript_id "MSTRG.165420.132"; exon_number "5";
chr6	StringTie	exon	73519352	73519415	1000	+	.	gene_id "MSTRG.165420"; transcript_id "MSTRG.165420.132"; exon_number "6";
chr6	StringTie	exon	73519503	73520059	1000	+	.	gene_id "MSTRG.165420"; transcript_id "MSTRG.165420.132"; exon_number "7";
chr6	StringTie	transcript	73517170	73520062	1000	+	.	gene_id "MSTRG.165420"; transcript_id "MSTRG.165420.133";
chr6	StringTie	exon	73517170	73517195	1000	+	.	gene_id "MSTRG.165420"; transcript_id "MSTRG.165420.133"; exon_number "1";
chr6	StringTie	exon	73517514	73519518	1000	+	.	gene_id "MSTRG.165420"; transcript_id "MSTRG.165420.133"; exon_number "2";
chr6	StringTie	exon	73519888	73520062	1000	+	.	gene_id "MSTRG.165420"; transcript_id "MSTRG.165420.133"; exon_number "3";
chr6	StringTie	transcript	73517360	73520104	1000	+	.	gene_id "MSTRG.165420"; transcript_id "MSTRG.165420.134";
chr6	StringTie	exon	73517360	73517513	1000	+	.	gene_id "MSTRG.165420"; transcript_id "MSTRG.165420.134"; exon_number "1";
chr6	StringTie	exon	73517679	73518249	1000	+	.	gene_id "MSTRG.165420"; transcript_id "MSTRG.165420.134"; exon_number "2";
chr6	StringTie	exon	73518491	73518530	1000	+	.	gene_id "MSTRG.165420"; transcript_id "MSTRG.165420.134"; exon_number "3";
chr6	StringTie	exon	73518736	73518745	1000	+	.	gene_id "MSTRG.165420"; transcript_id "MSTRG.165420.134"; exon_number "4";
chr6	StringTie	exon	73519336	73519518	1000	+	.	gene_id "MSTRG.165420"; transcript_id "MSTRG.165420.134"; exon_number "5";
chr6	StringTie	exon	73519888	73520104	1000	+	.	gene_id "MSTRG.165420"; transcript_id "MSTRG.165420.134"; exon_number "6";
chr6	StringTie	transcript	73517391	73518845	1000	+	.	gene_id "MSTRG.165420"; transcript_id "MSTRG.165420.135";
chr6	StringTie	exon	73517391	73517647	1000	+	.	gene_id "MSTRG.165420"; transcript_id "MSTRG.165420.135"; exon_number "1";
chr6	StringTie	exon	73517783	73518455	1000	+	.	gene_id "MSTRG.165420"; transcript_id "MSTRG.165420.135"; exon_number "2";
chr6	StringTie	exon	73518725	73518845	1000	+	.	gene_id "MSTRG.165420"; transcript_id "MSTRG.165420.135"; exon_number "3";
chr6	StringTie	transcript	73517391	73520059	1000	+	.	gene_id "MSTRG.165420"; transcript_id "MSTRG.165420.136";
chr6	StringTie	exon	73517391	73517587	1000	+	.	gene_id "MSTRG.165420"; transcript_id "MSTRG.165420.136"; exon_number "1";
chr6	StringTie	exon	73517801	73518201	1000	+	.	gene_id "MSTRG.165420"; transcript_id "MSTRG.165420.136"; exon_number "2";
chr6	StringTie	exon	73519371	73519518	1000	+	.	gene_id "MSTRG.165420"; transcript_id "MSTRG.165420.136"; exon_number "3";
chr6	StringTie	exon	73519888	73520059	1000	+	.	gene_id "MSTRG.165420"; transcript_id "MSTRG.165420.136"; exon_number "4";
chr6	StringTie	transcript	73517393	73520059	1000	+	.	gene_id "MSTRG.165420"; transcript_id "MSTRG.165420.137";
chr6	StringTie	exon	73517393	73518410	1000	+	.	gene_id "MSTRG.165420"; transcript_id "MSTRG.165420.137"; exon_number "1";
chr6	StringTie	exon	73518765	73519021	1000	+	.	gene_id "MSTRG.165420"; transcript_id "MSTRG.165420.137"; exon_number "2";
chr6	StringTie	exon	73519371	73520059	1000	+	.	gene_id "MSTRG.165420"; transcript_id "MSTRG.165420.137"; exon_number "3";
chr6	StringTie	transcript	73517403	73520059	1000	+	.	gene_id "MSTRG.165420"; transcript_id "MSTRG.165420.138";
chr6	StringTie	exon	73517403	73517696	1000	+	.	gene_id "MSTRG.165420"; transcript_id "MSTRG.165420.138"; exon_number "1";
chr6	StringTie	exon	73517744	73517774	1000	+	.	gene_id "MSTRG.165420"; transcript_id "MSTRG.165420.138"; exon_number "2";
chr6	StringTie	exon	73518061	73518084	1000	+	.	gene_id "MSTRG.165420"; transcript_id "MSTRG.165420.138"; exon_number "3";
chr6	StringTie	exon	73518932	73519222	1000	+	.	gene_id "MSTRG.165420"; transcript_id "MSTRG.165420.138"; exon_number "4";
chr6	StringTie	exon	73519342	73519377	1000	+	.	gene_id "MSTRG.165420"; transcript_id "MSTRG.165420.138"; exon_number "5";
chr6	StringTie	exon	73519891	73520059	1000	+	.	gene_id "MSTRG.165420"; transcript_id "MSTRG.165420.138"; exon_number "6";
chr6	StringTie	transcript	73517405	73520067	1000	+	.	gene_id "MSTRG.165420"; transcript_id "MSTRG.165420.139";
chr6	StringTie	exon	73517405	73517786	1000	+	.	gene_id "MSTRG.165420"; transcript_id "MSTRG.165420.139"; exon_number "1";
chr6	StringTie	exon	73518036	73518150	1000	+	.	gene_id "MSTRG.165420"; transcript_id "MSTRG.165420.139"; exon_number "2";
chr6	StringTie	exon	73518219	73518249	1000	+	.	gene_id "MSTRG.165420"; transcript_id "MSTRG.165420.139"; exon_number "3";
chr6	StringTie	exon	73518362	73518546	1000	+	.	gene_id "MSTRG.165420"; transcript_id "MSTRG.165420.139"; exon_number "4";
chr6	StringTie	exon	73518725	73519093	1000	+	.	gene_id "MSTRG.165420"; transcript_id "MSTRG.165420.139"; exon_number "5";
chr6	StringTie	exon	73519142	73519518	1000	+	.	gene_id "MSTRG.165420"; transcript_id "MSTRG.165420.139"; exon_number "6";
chr6	StringTie	exon	73519888	73520067	1000	+	.	gene_id "MSTRG.165420"; transcript_id "MSTRG.165420.139"; exon_number "7";
chr6	StringTie	transcript	73461552	73507851	1000	+	.	gene_id "MSTRG.165420"; transcript_id "MSTRG.165420.14";
chr6	StringTie	exon	73461552	73462173	1000	+	.	gene_id "MSTRG.165420"; transcript_id "MSTRG.165420.14"; exon_number "1";
chr6	StringTie	exon	73466209	73466408	1000	+	.	gene_id "MSTRG.165420"; transcript_id "MSTRG.165420.14"; exon_number "2";
chr6	StringTie	exon	73466489	73466606	1000	+	.	gene_id "MSTRG.165420"; transcript_id "MSTRG.165420.14"; exon_number "3";
chr6	StringTie	exon	73471460	73471557	1000	+	.	gene_id "MSTRG.165420"; transcript_id "MSTRG.165420.14"; exon_number "4";
chr6	StringTie	exon	73473365	73473654	1000	+	.	gene_id "MSTRG.165420"; transcript_id "MSTRG.165420.14"; exon_number "5";
chr6	StringTie	exon	73479732	73479844	1000	+	.	gene_id "MSTRG.165420"; transcript_id "MSTRG.165420.14"; exon_number "6";
chr6	StringTie	exon	73479936	73480367	1000	+	.	gene_id "MSTRG.165420"; transcript_id "MSTRG.165420.14"; exon_number "7";
chr6	StringTie	exon	73480675	73480805	1000	+	.	gene_id "MSTRG.165420"; transcript_id "MSTRG.165420.14"; exon_number "8";
chr6	StringTie	exon	73482040	73482244	1000	+	.	gene_id "MSTRG.165420"; transcript_id "MSTRG.165420.14"; exon_number "9";
chr6	StringTie	exon	73482449	73482620	1000	+	.	gene_id "MSTRG.165420"; transcript_id "MSTRG.165420.14"; exon_number "10";
chr6	StringTie	exon	73492234	73492352	1000	+	.	gene_id "MSTRG.165420"; transcript_id "MSTRG.165420.14"; exon_number "11";
chr6	StringTie	exon	73497736	73497896	1000	+	.	gene_id "MSTRG.165420"; transcript_id "MSTRG.165420.14"; exon_number "12";
chr6	StringTie	exon	73500574	73507851	1000	+	.	gene_id "MSTRG.165420"; transcript_id "MSTRG.165420.14"; exon_number "13";
chr6	StringTie	transcript	73517405	73520059	1000	+	.	gene_id "MSTRG.165420"; transcript_id "MSTRG.165420.140";
chr6	StringTie	exon	73517405	73518497	1000	+	.	gene_id "MSTRG.165420"; transcript_id "MSTRG.165420.140"; exon_number "1";
chr6	StringTie	exon	73519371	73519445	1000	+	.	gene_id "MSTRG.165420"; transcript_id "MSTRG.165420.140"; exon_number "2";
chr6	StringTie	exon	73519944	73520059	1000	+	.	gene_id "MSTRG.165420"; transcript_id "MSTRG.165420.140"; exon_number "3";
chr6	StringTie	transcript	73517405	73520113	1000	+	.	gene_id "MSTRG.165420"; transcript_id "MSTRG.165420.141";
chr6	StringTie	exon	73517405	73517786	1000	+	.	gene_id "MSTRG.165420"; transcript_id "MSTRG.165420.141"; exon_number "1";
chr6	StringTie	exon	73518036	73518546	1000	+	.	gene_id "MSTRG.165420"; transcript_id "MSTRG.165420.141"; exon_number "2";
chr6	StringTie	exon	73518736	73518760	1000	+	.	gene_id "MSTRG.165420"; transcript_id "MSTRG.165420.141"; exon_number "3";
chr6	StringTie	exon	73519008	73519518	1000	+	.	gene_id "MSTRG.165420"; transcript_id "MSTRG.165420.141"; exon_number "4";
chr6	StringTie	exon	73519888	73520113	1000	+	.	gene_id "MSTRG.165420"; transcript_id "MSTRG.165420.141"; exon_number "5";
chr6	StringTie	transcript	73517405	73519541	1000	+	.	gene_id "MSTRG.165420"; transcript_id "MSTRG.165420.142";
chr6	StringTie	exon	73517405	73517786	1000	+	.	gene_id "MSTRG.165420"; transcript_id "MSTRG.165420.142"; exon_number "1";
chr6	StringTie	exon	73518036	73518249	1000	+	.	gene_id "MSTRG.165420"; transcript_id "MSTRG.165420.142"; exon_number "2";
chr6	StringTie	exon	73518362	73518546	1000	+	.	gene_id "MSTRG.165420"; transcript_id "MSTRG.165420.142"; exon_number "3";
chr6	StringTie	exon	73518729	73518772	1000	+	.	gene_id "MSTRG.165420"; transcript_id "MSTRG.165420.142"; exon_number "4";
chr6	StringTie	exon	73518969	73519071	1000	+	.	gene_id "MSTRG.165420"; transcript_id "MSTRG.165420.142"; exon_number "5";
chr6	StringTie	exon	73519342	73519541	1000	+	.	gene_id "MSTRG.165420"; transcript_id "MSTRG.165420.142"; exon_number "6";
chr6	StringTie	transcript	73517412	73520059	1000	+	.	gene_id "MSTRG.165420"; transcript_id "MSTRG.165420.143";
chr6	StringTie	exon	73517412	73517914	1000	+	.	gene_id "MSTRG.165420"; transcript_id "MSTRG.165420.143"; exon_number "1";
chr6	StringTie	exon	73518426	73518530	1000	+	.	gene_id "MSTRG.165420"; transcript_id "MSTRG.165420.143"; exon_number "2";
chr6	StringTie	exon	73519371	73519913	1000	+	.	gene_id "MSTRG.165420"; transcript_id "MSTRG.165420.143"; exon_number "3";
chr6	StringTie	exon	73519949	73520059	1000	+	.	gene_id "MSTRG.165420"; transcript_id "MSTRG.165420.143"; exon_number "4";
chr6	StringTie	transcript	73517412	73519230	1000	+	.	gene_id "MSTRG.165420"; transcript_id "MSTRG.165420.144";
chr6	StringTie	exon	73517412	73517907	1000	+	.	gene_id "MSTRG.165420"; transcript_id "MSTRG.165420.144"; exon_number "1";
chr6	StringTie	exon	73518036	73518249	1000	+	.	gene_id "MSTRG.165420"; transcript_id "MSTRG.165420.144"; exon_number "2";
chr6	StringTie	exon	73518362	73518546	1000	+	.	gene_id "MSTRG.165420"; transcript_id "MSTRG.165420.144"; exon_number "3";
chr6	StringTie	exon	73518736	73518824	1000	+	.	gene_id "MSTRG.165420"; transcript_id "MSTRG.165420.144"; exon_number "4";
chr6	StringTie	exon	73519045	73519230	1000	+	.	gene_id "MSTRG.165420"; transcript_id "MSTRG.165420.144"; exon_number "5";
chr6	StringTie	transcript	73517412	73519548	1000	+	.	gene_id "MSTRG.165420"; transcript_id "MSTRG.165420.145";
chr6	StringTie	exon	73517412	73517907	1000	+	.	gene_id "MSTRG.165420"; transcript_id "MSTRG.165420.145"; exon_number "1";
```
