## Additional File 7 - TCGA transcript assembly for "Widespread 3’ UTR splicing regulates expression of oncogene transcripts in sequence-dependent and independent manners": all_tissues_agg-agg-agg.gtf (part 679 of 2216)

```
chr6	StringTie	exon	73518036	73518249	1000	+	.	gene_id "MSTRG.165420"; transcript_id "MSTRG.165420.145"; exon_number "2";
chr6	StringTie	exon	73518359	73518497	1000	+	.	gene_id "MSTRG.165420"; transcript_id "MSTRG.165420.145"; exon_number "3";
chr6	StringTie	exon	73518547	73518608	1000	+	.	gene_id "MSTRG.165420"; transcript_id "MSTRG.165420.145"; exon_number "4";
chr6	StringTie	exon	73518709	73518836	1000	+	.	gene_id "MSTRG.165420"; transcript_id "MSTRG.165420.145"; exon_number "5";
chr6	StringTie	exon	73518972	73519000	1000	+	.	gene_id "MSTRG.165420"; transcript_id "MSTRG.165420.145"; exon_number "6";
chr6	StringTie	exon	73519071	73519146	1000	+	.	gene_id "MSTRG.165420"; transcript_id "MSTRG.165420.145"; exon_number "7";
chr6	StringTie	exon	73519180	73519223	1000	+	.	gene_id "MSTRG.165420"; transcript_id "MSTRG.165420.145"; exon_number "8";
chr6	StringTie	exon	73519373	73519548	1000	+	.	gene_id "MSTRG.165420"; transcript_id "MSTRG.165420.145"; exon_number "9";
chr6	StringTie	transcript	73517417	73520059	1000	+	.	gene_id "MSTRG.165420"; transcript_id "MSTRG.165420.146";
chr6	StringTie	exon	73517417	73517914	1000	+	.	gene_id "MSTRG.165420"; transcript_id "MSTRG.165420.146"; exon_number "1";
chr6	StringTie	exon	73518426	73518497	1000	+	.	gene_id "MSTRG.165420"; transcript_id "MSTRG.165420.146"; exon_number "2";
chr6	StringTie	exon	73519371	73519518	1000	+	.	gene_id "MSTRG.165420"; transcript_id "MSTRG.165420.146"; exon_number "3";
chr6	StringTie	exon	73519888	73520059	1000	+	.	gene_id "MSTRG.165420"; transcript_id "MSTRG.165420.146"; exon_number "4";
chr6	StringTie	transcript	73517419	73520074	1000	+	.	gene_id "MSTRG.165420"; transcript_id "MSTRG.165420.147";
chr6	StringTie	exon	73517419	73518249	1000	+	.	gene_id "MSTRG.165420"; transcript_id "MSTRG.165420.147"; exon_number "1";
chr6	StringTie	exon	73518973	73519203	1000	+	.	gene_id "MSTRG.165420"; transcript_id "MSTRG.165420.147"; exon_number "2";
chr6	StringTie	exon	73519459	73519518	1000	+	.	gene_id "MSTRG.165420"; transcript_id "MSTRG.165420.147"; exon_number "3";
chr6	StringTie	exon	73519888	73520074	1000	+	.	gene_id "MSTRG.165420"; transcript_id "MSTRG.165420.147"; exon_number "4";
chr6	StringTie	transcript	73517431	73520059	1000	+	.	gene_id "MSTRG.165420"; transcript_id "MSTRG.165420.148";
chr6	StringTie	exon	73517431	73517903	1000	+	.	gene_id "MSTRG.165420"; transcript_id "MSTRG.165420.148"; exon_number "1";
chr6	StringTie	exon	73518036	73518249	1000	+	.	gene_id "MSTRG.165420"; transcript_id "MSTRG.165420.148"; exon_number "2";
chr6	StringTie	exon	73518973	73519021	1000	+	.	gene_id "MSTRG.165420"; transcript_id "MSTRG.165420.148"; exon_number "3";
chr6	StringTie	exon	73519891	73520059	1000	+	.	gene_id "MSTRG.165420"; transcript_id "MSTRG.165420.148"; exon_number "4";
chr6	StringTie	transcript	73517433	73519517	1000	+	.	gene_id "MSTRG.165420"; transcript_id "MSTRG.165420.149";
chr6	StringTie	exon	73517433	73517647	1000	+	.	gene_id "MSTRG.165420"; transcript_id "MSTRG.165420.149"; exon_number "1";
chr6	StringTie	exon	73518219	73518231	1000	+	.	gene_id "MSTRG.165420"; transcript_id "MSTRG.165420.149"; exon_number "2";
chr6	StringTie	exon	73518729	73518757	1000	+	.	gene_id "MSTRG.165420"; transcript_id "MSTRG.165420.149"; exon_number "3";
chr6	StringTie	exon	73518937	73519025	1000	+	.	gene_id "MSTRG.165420"; transcript_id "MSTRG.165420.149"; exon_number "4";
chr6	StringTie	exon	73519371	73519517	1000	+	.	gene_id "MSTRG.165420"; transcript_id "MSTRG.165420.149"; exon_number "5";
chr6	StringTie	transcript	73461559	73509205	1000	+	.	gene_id "MSTRG.165420"; transcript_id "MSTRG.165420.15";
chr6	StringTie	exon	73461559	73462173	1000	+	.	gene_id "MSTRG.165420"; transcript_id "MSTRG.165420.15"; exon_number "1";
chr6	StringTie	exon	73466209	73466408	1000	+	.	gene_id "MSTRG.165420"; transcript_id "MSTRG.165420.15"; exon_number "2";
chr6	StringTie	exon	73466489	73466606	1000	+	.	gene_id "MSTRG.165420"; transcript_id "MSTRG.165420.15"; exon_number "3";
chr6	StringTie	exon	73473365	73473654	1000	+	.	gene_id "MSTRG.165420"; transcript_id "MSTRG.165420.15"; exon_number "4";
chr6	StringTie	exon	73479732	73479844	1000	+	.	gene_id "MSTRG.165420"; transcript_id "MSTRG.165420.15"; exon_number "5";
chr6	StringTie	exon	73479936	73480126	1000	+	.	gene_id "MSTRG.165420"; transcript_id "MSTRG.165420.15"; exon_number "6";
chr6	StringTie	exon	73480675	73480805	1000	+	.	gene_id "MSTRG.165420"; transcript_id "MSTRG.165420.15"; exon_number "7";
chr6	StringTie	exon	73482040	73482244	1000	+	.	gene_id "MSTRG.165420"; transcript_id "MSTRG.165420.15"; exon_number "8";
chr6	StringTie	exon	73482449	73482620	1000	+	.	gene_id "MSTRG.165420"; transcript_id "MSTRG.165420.15"; exon_number "9";
chr6	StringTie	exon	73492234	73492352	1000	+	.	gene_id "MSTRG.165420"; transcript_id "MSTRG.165420.15"; exon_number "10";
chr6	StringTie	exon	73497736	73497896	1000	+	.	gene_id "MSTRG.165420"; transcript_id "MSTRG.165420.15"; exon_number "11";
chr6	StringTie	exon	73500574	73509205	1000	+	.	gene_id "MSTRG.165420"; transcript_id "MSTRG.165420.15"; exon_number "12";
chr6	StringTie	transcript	73517434	73518848	1000	+	.	gene_id "MSTRG.165420"; transcript_id "MSTRG.165420.150";
chr6	StringTie	exon	73517434	73518382	1000	+	.	gene_id "MSTRG.165420"; transcript_id "MSTRG.165420.150"; exon_number "1";
chr6	StringTie	exon	73518407	73518600	1000	+	.	gene_id "MSTRG.165420"; transcript_id "MSTRG.165420.150"; exon_number "2";
chr6	StringTie	exon	73518786	73518848	1000	+	.	gene_id "MSTRG.165420"; transcript_id "MSTRG.165420.150"; exon_number "3";
chr6	StringTie	transcript	73517434	73518618	1000	+	.	gene_id "MSTRG.165420"; transcript_id "MSTRG.165420.151";
chr6	StringTie	exon	73517434	73517843	1000	+	.	gene_id "MSTRG.165420"; transcript_id "MSTRG.165420.151"; exon_number "1";
chr6	StringTie	exon	73518044	73518382	1000	+	.	gene_id "MSTRG.165420"; transcript_id "MSTRG.165420.151"; exon_number "2";
chr6	StringTie	exon	73518407	73518618	1000	+	.	gene_id "MSTRG.165420"; transcript_id "MSTRG.165420.151"; exon_number "3";
chr6	StringTie	transcript	73517434	73520130	1000	+	.	gene_id "MSTRG.165420"; transcript_id "MSTRG.165420.152";
chr6	StringTie	exon	73517434	73517678	1000	+	.	gene_id "MSTRG.165420"; transcript_id "MSTRG.165420.152"; exon_number "1";
chr6	StringTie	exon	73518053	73518199	1000	+	.	gene_id "MSTRG.165420"; transcript_id "MSTRG.165420.152"; exon_number "2";
chr6	StringTie	exon	73519371	73519518	1000	+	.	gene_id "MSTRG.165420"; transcript_id "MSTRG.165420.152"; exon_number "3";
chr6	StringTie	exon	73519888	73520130	1000	+	.	gene_id "MSTRG.165420"; transcript_id "MSTRG.165420.152"; exon_number "4";
chr6	StringTie	transcript	73517439	73520081	1000	+	.	gene_id "MSTRG.165420"; transcript_id "MSTRG.165420.153";
chr6	StringTie	exon	73517439	73517678	1000	+	.	gene_id "MSTRG.165420"; transcript_id "MSTRG.165420.153"; exon_number "1";
chr6	StringTie	exon	73517794	73518249	1000	+	.	gene_id "MSTRG.165420"; transcript_id "MSTRG.165420.153"; exon_number "2";
chr6	StringTie	exon	73518477	73518546	1000	+	.	gene_id "MSTRG.165420"; transcript_id "MSTRG.165420.153"; exon_number "3";
chr6	StringTie	exon	73519342	73519999	1000	+	.	gene_id "MSTRG.165420"; transcript_id "MSTRG.165420.153"; exon_number "4";
chr6	StringTie	exon	73520039	73520081	1000	+	.	gene_id "MSTRG.165420"; transcript_id "MSTRG.165420.153"; exon_number "5";
chr6	StringTie	transcript	73517442	73519230	1000	+	.	gene_id "MSTRG.165420"; transcript_id "MSTRG.165420.154";
chr6	StringTie	exon	73517442	73518249	1000	+	.	gene_id "MSTRG.165420"; transcript_id "MSTRG.165420.154"; exon_number "1";
chr6	StringTie	exon	73518359	73518386	1000	+	.	gene_id "MSTRG.165420"; transcript_id "MSTRG.165420.154"; exon_number "2";
chr6	StringTie	exon	73519027	73519230	1000	+	.	gene_id "MSTRG.165420"; transcript_id "MSTRG.165420.154"; exon_number "3";
chr6	StringTie	transcript	73517442	73520059	1000	+	.	gene_id "MSTRG.165420"; transcript_id "MSTRG.165420.155";
chr6	StringTie	exon	73517442	73517587	1000	+	.	gene_id "MSTRG.165420"; transcript_id "MSTRG.165420.155"; exon_number "1";
chr6	StringTie	exon	73517801	73517914	1000	+	.	gene_id "MSTRG.165420"; transcript_id "MSTRG.165420.155"; exon_number "2";
chr6	StringTie	exon	73518426	73518546	1000	+	.	gene_id "MSTRG.165420"; transcript_id "MSTRG.165420.155"; exon_number "3";
chr6	StringTie	exon	73519371	73520059	1000	+	.	gene_id "MSTRG.165420"; transcript_id "MSTRG.165420.155"; exon_number "4";
chr6	StringTie	transcript	73517442	73520059	1000	+	.	gene_id "MSTRG.165420"; transcript_id "MSTRG.165420.156";
chr6	StringTie	exon	73517442	73518259	1000	+	.	gene_id "MSTRG.165420"; transcript_id "MSTRG.165420.156"; exon_number "1";
chr6	StringTie	exon	73518462	73518616	1000	+	.	gene_id "MSTRG.165420"; transcript_id "MSTRG.165420.156"; exon_number "2";
chr6	StringTie	exon	73518698	73518757	1000	+	.	gene_id "MSTRG.165420"; transcript_id "MSTRG.165420.156"; exon_number "3";
chr6	StringTie	exon	73519027	73519079	1000	+	.	gene_id "MSTRG.165420"; transcript_id "MSTRG.165420.156"; exon_number "4";
chr6	StringTie	exon	73519342	73520059	1000	+	.	gene_id "MSTRG.165420"; transcript_id "MSTRG.165420.156"; exon_number "5";
chr6	StringTie	transcript	73517443	73518848	1000	+	.	gene_id "MSTRG.165420"; transcript_id "MSTRG.165420.157";
chr6	StringTie	exon	73517443	73517647	1000	+	.	gene_id "MSTRG.165420"; transcript_id "MSTRG.165420.157"; exon_number "1";
chr6	StringTie	exon	73517679	73518249	1000	+	.	gene_id "MSTRG.165420"; transcript_id "MSTRG.165420.157"; exon_number "2";
chr6	StringTie	exon	73518362	73518600	1000	+	.	gene_id "MSTRG.165420"; transcript_id "MSTRG.165420.157"; exon_number "3";
chr6	StringTie	exon	73518736	73518848	1000	+	.	gene_id "MSTRG.165420"; transcript_id "MSTRG.165420.157"; exon_number "4";
chr6	StringTie	transcript	73517444	73520075	1000	+	.	gene_id "MSTRG.165420"; transcript_id "MSTRG.165420.158";
chr6	StringTie	exon	73517444	73518249	1000	+	.	gene_id "MSTRG.165420"; transcript_id "MSTRG.165420.158"; exon_number "1";
chr6	StringTie	exon	73519027	73519445	1000	+	.	gene_id "MSTRG.165420"; transcript_id "MSTRG.165420.158"; exon_number "2";
chr6	StringTie	exon	73519468	73519518	1000	+	.	gene_id "MSTRG.165420"; transcript_id "MSTRG.165420.158"; exon_number "3";
chr6	StringTie	exon	73519888	73520075	1000	+	.	gene_id "MSTRG.165420"; transcript_id "MSTRG.165420.158"; exon_number "4";
chr6	StringTie	transcript	73517444	73520060	1000	+	.	gene_id "MSTRG.165420"; transcript_id "MSTRG.165420.159";
chr6	StringTie	exon	73517444	73517587	1000	+	.	gene_id "MSTRG.165420"; transcript_id "MSTRG.165420.159"; exon_number "1";
chr6	StringTie	exon	73517801	73518249	1000	+	.	gene_id "MSTRG.165420"; transcript_id "MSTRG.165420.159"; exon_number "2";
chr6	StringTie	exon	73518359	73518522	1000	+	.	gene_id "MSTRG.165420"; transcript_id "MSTRG.165420.159"; exon_number "3";
chr6	StringTie	exon	73519371	73520060	1000	+	.	gene_id "MSTRG.165420"; transcript_id "MSTRG.165420.159"; exon_number "4";
chr6	StringTie	transcript	73461560	73509382	1000	+	.	gene_id "MSTRG.165420"; transcript_id "MSTRG.165420.16";
chr6	StringTie	exon	73461560	73461794	1000	+	.	gene_id "MSTRG.165420"; transcript_id "MSTRG.165420.16"; exon_number "1";
chr6	StringTie	exon	73466209	73466408	1000	+	.	gene_id "MSTRG.165420"; transcript_id "MSTRG.165420.16"; exon_number "2";
chr6	StringTie	exon	73466489	73466606	1000	+	.	gene_id "MSTRG.165420"; transcript_id "MSTRG.165420.16"; exon_number "3";
chr6	StringTie	exon	73473365	73473654	1000	+	.	gene_id "MSTRG.165420"; transcript_id "MSTRG.165420.16"; exon_number "4";
chr6	StringTie	exon	73479732	73479844	1000	+	.	gene_id "MSTRG.165420"; transcript_id "MSTRG.165420.16"; exon_number "5";
chr6	StringTie	exon	73479936	73480367	1000	+	.	gene_id "MSTRG.165420"; transcript_id "MSTRG.165420.16"; exon_number "6";
chr6	StringTie	exon	73480675	73480805	1000	+	.	gene_id "MSTRG.165420"; transcript_id "MSTRG.165420.16"; exon_number "7";
chr6	StringTie	exon	73482040	73482244	1000	+	.	gene_id "MSTRG.165420"; transcript_id "MSTRG.165420.16"; exon_number "8";
chr6	StringTie	exon	73482449	73482620	1000	+	.	gene_id "MSTRG.165420"; transcript_id "MSTRG.165420.16"; exon_number "9";
chr6	StringTie	exon	73492234	73492352	1000	+	.	gene_id "MSTRG.165420"; transcript_id "MSTRG.165420.16"; exon_number "10";
chr6	StringTie	exon	73497736	73497896	1000	+	.	gene_id "MSTRG.165420"; transcript_id "MSTRG.165420.16"; exon_number "11";
chr6	StringTie	exon	73500574	73509382	1000	+	.	gene_id "MSTRG.165420"; transcript_id "MSTRG.165420.16"; exon_number "12";
chr6	StringTie	transcript	73517444	73520059	1000	+	.	gene_id "MSTRG.165420"; transcript_id "MSTRG.165420.160";
chr6	StringTie	exon	73517444	73518249	1000	+	.	gene_id "MSTRG.165420"; transcript_id "MSTRG.165420.160"; exon_number "1";
chr6	StringTie	exon	73518359	73518525	1000	+	.	gene_id "MSTRG.165420"; transcript_id "MSTRG.165420.160"; exon_number "2";
chr6	StringTie	exon	73519142	73519222	1000	+	.	gene_id "MSTRG.165420"; transcript_id "MSTRG.165420.160"; exon_number "3";
chr6	StringTie	exon	73519957	73520059	1000	+	.	gene_id "MSTRG.165420"; transcript_id "MSTRG.165420.160"; exon_number "4";
chr6	StringTie	transcript	73517445	73519230	1000	+	.	gene_id "MSTRG.165420"; transcript_id "MSTRG.165420.161";
chr6	StringTie	exon	73517445	73517593	1000	+	.	gene_id "MSTRG.165420"; transcript_id "MSTRG.165420.161"; exon_number "1";
chr6	StringTie	exon	73518932	73519071	1000	+	.	gene_id "MSTRG.165420"; transcript_id "MSTRG.165420.161"; exon_number "2";
chr6	StringTie	exon	73519135	73519230	1000	+	.	gene_id "MSTRG.165420"; transcript_id "MSTRG.165420.161"; exon_number "3";
chr6	StringTie	transcript	73517445	73518855	1000	+	.	gene_id "MSTRG.165420"; transcript_id "MSTRG.165420.162";
chr6	StringTie	exon	73517445	73517696	1000	+	.	gene_id "MSTRG.165420"; transcript_id "MSTRG.165420.162"; exon_number "1";
chr6	StringTie	exon	73517748	73518249	1000	+	.	gene_id "MSTRG.165420"; transcript_id "MSTRG.165420.162"; exon_number "2";
chr6	StringTie	exon	73518725	73518855	1000	+	.	gene_id "MSTRG.165420"; transcript_id "MSTRG.165420.162"; exon_number "3";
chr6	StringTie	transcript	73517449	73519225	1000	+	.	gene_id "MSTRG.165420"; transcript_id "MSTRG.165420.163";
chr6	StringTie	exon	73517449	73517587	1000	+	.	gene_id "MSTRG.165420"; transcript_id "MSTRG.165420.163"; exon_number "1";
chr6	StringTie	exon	73517794	73518094	1000	+	.	gene_id "MSTRG.165420"; transcript_id "MSTRG.165420.163"; exon_number "2";
chr6	StringTie	exon	73518725	73518760	1000	+	.	gene_id "MSTRG.165420"; transcript_id "MSTRG.165420.163"; exon_number "3";
chr6	StringTie	exon	73519008	73519225	1000	+	.	gene_id "MSTRG.165420"; transcript_id "MSTRG.165420.163"; exon_number "4";
chr6	StringTie	transcript	73517449	73518844	1000	+	.	gene_id "MSTRG.165420"; transcript_id "MSTRG.165420.164";
chr6	StringTie	exon	73517449	73517843	1000	+	.	gene_id "MSTRG.165420"; transcript_id "MSTRG.165420.164"; exon_number "1";
chr6	StringTie	exon	73518036	73518249	1000	+	.	gene_id "MSTRG.165420"; transcript_id "MSTRG.165420.164"; exon_number "2";
chr6	StringTie	exon	73518367	73518464	1000	+	.	gene_id "MSTRG.165420"; transcript_id "MSTRG.165420.164"; exon_number "3";
chr6	StringTie	exon	73518512	73518600	1000	+	.	gene_id "MSTRG.165420"; transcript_id "MSTRG.165420.164"; exon_number "4";
chr6	StringTie	exon	73518736	73518844	1000	+	.	gene_id "MSTRG.165420"; transcript_id "MSTRG.165420.164"; exon_number "5";
chr6	StringTie	transcript	73517449	73519230	1000	+	.	gene_id "MSTRG.165420"; transcript_id "MSTRG.165420.165";
chr6	StringTie	exon	73517449	73517678	1000	+	.	gene_id "MSTRG.165420"; transcript_id "MSTRG.165420.165"; exon_number "1";
chr6	StringTie	exon	73517709	73517843	1000	+	.	gene_id "MSTRG.165420"; transcript_id "MSTRG.165420.165"; exon_number "2";
chr6	StringTie	exon	73518036	73518249	1000	+	.	gene_id "MSTRG.165420"; transcript_id "MSTRG.165420.165"; exon_number "3";
chr6	StringTie	exon	73518359	73518600	1000	+	.	gene_id "MSTRG.165420"; transcript_id "MSTRG.165420.165"; exon_number "4";
chr6	StringTie	exon	73518736	73518760	1000	+	.	gene_id "MSTRG.165420"; transcript_id "MSTRG.165420.165"; exon_number "5";
chr6	StringTie	exon	73519008	73519230	1000	+	.	gene_id "MSTRG.165420"; transcript_id "MSTRG.165420.165"; exon_number "6";
chr6	StringTie	transcript	73517449	73519230	1000	+	.	gene_id "MSTRG.165420"; transcript_id "MSTRG.165420.166";
chr6	StringTie	exon	73517449	73517678	1000	+	.	gene_id "MSTRG.165420"; transcript_id "MSTRG.165420.166"; exon_number "1";
chr6	StringTie	exon	73517709	73517843	1000	+	.	gene_id "MSTRG.165420"; transcript_id "MSTRG.165420.166"; exon_number "2";
chr6	StringTie	exon	73518036	73518249	1000	+	.	gene_id "MSTRG.165420"; transcript_id "MSTRG.165420.166"; exon_number "3";
chr6	StringTie	exon	73518367	73518600	1000	+	.	gene_id "MSTRG.165420"; transcript_id "MSTRG.165420.166"; exon_number "4";
chr6	StringTie	exon	73518736	73518760	1000	+	.	gene_id "MSTRG.165420"; transcript_id "MSTRG.165420.166"; exon_number "5";
chr6	StringTie	exon	73519008	73519230	1000	+	.	gene_id "MSTRG.165420"; transcript_id "MSTRG.165420.166"; exon_number "6";
chr6	StringTie	transcript	73517449	73520059	1000	+	.	gene_id "MSTRG.165420"; transcript_id "MSTRG.165420.167";
chr6	StringTie	exon	73517449	73517843	1000	+	.	gene_id "MSTRG.165420"; transcript_id "MSTRG.165420.167"; exon_number "1";
chr6	StringTie	exon	73518036	73518192	1000	+	.	gene_id "MSTRG.165420"; transcript_id "MSTRG.165420.167"; exon_number "2";
chr6	StringTie	exon	73518219	73518249	1000	+	.	gene_id "MSTRG.165420"; transcript_id "MSTRG.165420.167"; exon_number "3";
chr6	StringTie	exon	73518367	73518600	1000	+	.	gene_id "MSTRG.165420"; transcript_id "MSTRG.165420.167"; exon_number "4";
chr6	StringTie	exon	73518736	73518760	1000	+	.	gene_id "MSTRG.165420"; transcript_id "MSTRG.165420.167"; exon_number "5";
chr6	StringTie	exon	73519008	73519083	1000	+	.	gene_id "MSTRG.165420"; transcript_id "MSTRG.165420.167"; exon_number "6";
chr6	StringTie	exon	73519408	73519518	1000	+	.	gene_id "MSTRG.165420"; transcript_id "MSTRG.165420.167"; exon_number "7";
chr6	StringTie	exon	73519888	73520059	1000	+	.	gene_id "MSTRG.165420"; transcript_id "MSTRG.165420.167"; exon_number "8";
chr6	StringTie	transcript	73517452	73519230	1000	+	.	gene_id "MSTRG.165420"; transcript_id "MSTRG.165420.168";
chr6	StringTie	exon	73517452	73517786	1000	+	.	gene_id "MSTRG.165420"; transcript_id "MSTRG.165420.168"; exon_number "1";
chr6	StringTie	exon	73518457	73518562	1000	+	.	gene_id "MSTRG.165420"; transcript_id "MSTRG.165420.168"; exon_number "2";
chr6	StringTie	exon	73518937	73519230	1000	+	.	gene_id "MSTRG.165420"; transcript_id "MSTRG.165420.168"; exon_number "3";
chr6	StringTie	transcript	73517452	73519223	1000	+	.	gene_id "MSTRG.165420"; transcript_id "MSTRG.165420.169";
chr6	StringTie	exon	73517452	73517914	1000	+	.	gene_id "MSTRG.165420"; transcript_id "MSTRG.165420.169"; exon_number "1";
chr6	StringTie	exon	73518091	73518235	1000	+	.	gene_id "MSTRG.165420"; transcript_id "MSTRG.165420.169"; exon_number "2";
chr6	StringTie	exon	73518983	73519079	1000	+	.	gene_id "MSTRG.165420"; transcript_id "MSTRG.165420.169"; exon_number "3";
chr6	StringTie	exon	73519112	73519223	1000	+	.	gene_id "MSTRG.165420"; transcript_id "MSTRG.165420.169"; exon_number "4";
chr6	StringTie	transcript	73461567	73509251	1000	+	.	gene_id "MSTRG.165420"; transcript_id "MSTRG.165420.17";
chr6	StringTie	exon	73461567	73462071	1000	+	.	gene_id "MSTRG.165420"; transcript_id "MSTRG.165420.17"; exon_number "1";
chr6	StringTie	exon	73466209	73466408	1000	+	.	gene_id "MSTRG.165420"; transcript_id "MSTRG.165420.17"; exon_number "2";
chr6	StringTie	exon	73466489	73466606	1000	+	.	gene_id "MSTRG.165420"; transcript_id "MSTRG.165420.17"; exon_number "3";
chr6	StringTie	exon	73471460	73471557	1000	+	.	gene_id "MSTRG.165420"; transcript_id "MSTRG.165420.17"; exon_number "4";
chr6	StringTie	exon	73473365	73473654	1000	+	.	gene_id "MSTRG.165420"; transcript_id "MSTRG.165420.17"; exon_number "5";
chr6	StringTie	exon	73479732	73479844	1000	+	.	gene_id "MSTRG.165420"; transcript_id "MSTRG.165420.17"; exon_number "6";
chr6	StringTie	exon	73479936	73480126	1000	+	.	gene_id "MSTRG.165420"; transcript_id "MSTRG.165420.17"; exon_number "7";
chr6	StringTie	exon	73480675	73480805	1000	+	.	gene_id "MSTRG.165420"; transcript_id "MSTRG.165420.17"; exon_number "8";
chr6	StringTie	exon	73482029	73482244	1000	+	.	gene_id "MSTRG.165420"; transcript_id "MSTRG.165420.17"; exon_number "9";
chr6	StringTie	exon	73482449	73482620	1000	+	.	gene_id "MSTRG.165420"; transcript_id "MSTRG.165420.17"; exon_number "10";
chr6	StringTie	exon	73492234	73492352	1000	+	.	gene_id "MSTRG.165420"; transcript_id "MSTRG.165420.17"; exon_number "11";
chr6	StringTie	exon	73497736	73497896	1000	+	.	gene_id "MSTRG.165420"; transcript_id "MSTRG.165420.17"; exon_number "12";
chr6	StringTie	exon	73500574	73509251	1000	+	.	gene_id "MSTRG.165420"; transcript_id "MSTRG.165420.17"; exon_number "13";
chr6	StringTie	transcript	73517453	73520074	1000	+	.	gene_id "MSTRG.165420"; transcript_id "MSTRG.165420.170";
chr6	StringTie	exon	73517453	73518249	1000	+	.	gene_id "MSTRG.165420"; transcript_id "MSTRG.165420.170"; exon_number "1";
chr6	StringTie	exon	73518729	73518992	1000	+	.	gene_id "MSTRG.165420"; transcript_id "MSTRG.165420.170"; exon_number "2";
chr6	StringTie	exon	73519342	73519518	1000	+	.	gene_id "MSTRG.165420"; transcript_id "MSTRG.165420.170"; exon_number "3";
chr6	StringTie	exon	73519888	73520074	1000	+	.	gene_id "MSTRG.165420"; transcript_id "MSTRG.165420.170"; exon_number "4";
chr6	StringTie	transcript	73517453	73519230	1000	+	.	gene_id "MSTRG.165420"; transcript_id "MSTRG.165420.171";
chr6	StringTie	exon	73517453	73517587	1000	+	.	gene_id "MSTRG.165420"; transcript_id "MSTRG.165420.171"; exon_number "1";
chr6	StringTie	exon	73517801	73518249	1000	+	.	gene_id "MSTRG.165420"; transcript_id "MSTRG.165420.171"; exon_number "2";
chr6	StringTie	exon	73518729	73518978	1000	+	.	gene_id "MSTRG.165420"; transcript_id "MSTRG.165420.171"; exon_number "3";
chr6	StringTie	exon	73519214	73519230	1000	+	.	gene_id "MSTRG.165420"; transcript_id "MSTRG.165420.171"; exon_number "4";
chr6	StringTie	transcript	73517458	73518846	1000	+	.	gene_id "MSTRG.165420"; transcript_id "MSTRG.165420.172";
chr6	StringTie	exon	73517458	73517696	1000	+	.	gene_id "MSTRG.165420"; transcript_id "MSTRG.165420.172"; exon_number "1";
chr6	StringTie	exon	73517744	73517914	1000	+	.	gene_id "MSTRG.165420"; transcript_id "MSTRG.165420.172"; exon_number "2";
chr6	StringTie	exon	73518091	73518190	1000	+	.	gene_id "MSTRG.165420"; transcript_id "MSTRG.165420.172"; exon_number "3";
chr6	StringTie	exon	73518439	73518530	1000	+	.	gene_id "MSTRG.165420"; transcript_id "MSTRG.165420.172"; exon_number "4";
chr6	StringTie	exon	73518596	73518846	1000	+	.	gene_id "MSTRG.165420"; transcript_id "MSTRG.165420.172"; exon_number "5";
chr6	StringTie	transcript	73517459	73520076	1000	+	.	gene_id "MSTRG.165420"; transcript_id "MSTRG.165420.173";
chr6	StringTie	exon	73517459	73518257	1000	+	.	gene_id "MSTRG.165420"; transcript_id "MSTRG.165420.173"; exon_number "1";
chr6	StringTie	exon	73519471	73519518	1000	+	.	gene_id "MSTRG.165420"; transcript_id "MSTRG.165420.173"; exon_number "2";
chr6	StringTie	exon	73519888	73520076	1000	+	.	gene_id "MSTRG.165420"; transcript_id "MSTRG.165420.173"; exon_number "3";
chr6	StringTie	transcript	73517463	73534457	1000	+	.	gene_id "MSTRG.165420"; transcript_id "MSTRG.165420.174";
chr6	StringTie	exon	73517463	73517707	1000	+	.	gene_id "MSTRG.165420"; transcript_id "MSTRG.165420.174"; exon_number "1";
chr6	StringTie	exon	73534447	73534457	1000	+	.	gene_id "MSTRG.165420"; transcript_id "MSTRG.165420.174"; exon_number "2";
chr6	StringTie	transcript	73517464	73520130	1000	+	.	gene_id "MSTRG.165420"; transcript_id "MSTRG.165420.175";
chr6	StringTie	exon	73517464	73517538	1000	+	.	gene_id "MSTRG.165420"; transcript_id "MSTRG.165420.175"; exon_number "1";
chr6	StringTie	exon	73517801	73517914	1000	+	.	gene_id "MSTRG.165420"; transcript_id "MSTRG.165420.175"; exon_number "2";
chr6	StringTie	exon	73518426	73518455	1000	+	.	gene_id "MSTRG.165420"; transcript_id "MSTRG.165420.175"; exon_number "3";
chr6	StringTie	exon	73518729	73518819	1000	+	.	gene_id "MSTRG.165420"; transcript_id "MSTRG.165420.175"; exon_number "4";
chr6	StringTie	exon	73518973	73519218	1000	+	.	gene_id "MSTRG.165420"; transcript_id "MSTRG.165420.175"; exon_number "5";
chr6	StringTie	exon	73519336	73519518	1000	+	.	gene_id "MSTRG.165420"; transcript_id "MSTRG.165420.175"; exon_number "6";
chr6	StringTie	exon	73519888	73520130	1000	+	.	gene_id "MSTRG.165420"; transcript_id "MSTRG.165420.175"; exon_number "7";
chr6	StringTie	transcript	73517472	73518855	1000	+	.	gene_id "MSTRG.165420"; transcript_id "MSTRG.165420.176";
chr6	StringTie	exon	73517472	73518212	1000	+	.	gene_id "MSTRG.165420"; transcript_id "MSTRG.165420.176"; exon_number "1";
chr6	StringTie	exon	73518439	73518546	1000	+	.	gene_id "MSTRG.165420"; transcript_id "MSTRG.165420.176"; exon_number "2";
chr6	StringTie	exon	73518736	73518855	1000	+	.	gene_id "MSTRG.165420"; transcript_id "MSTRG.165420.176"; exon_number "3";
chr6	StringTie	transcript	73517477	73520062	1000	+	.	gene_id "MSTRG.165420"; transcript_id "MSTRG.165420.177";
chr6	StringTie	exon	73517477	73517843	1000	+	.	gene_id "MSTRG.165420"; transcript_id "MSTRG.165420.177"; exon_number "1";
chr6	StringTie	exon	73518036	73518760	1000	+	.	gene_id "MSTRG.165420"; transcript_id "MSTRG.165420.177"; exon_number "2";
chr6	StringTie	exon	73519008	73519071	1000	+	.	gene_id "MSTRG.165420"; transcript_id "MSTRG.165420.177"; exon_number "3";
chr6	StringTie	exon	73519342	73519518	1000	+	.	gene_id "MSTRG.165420"; transcript_id "MSTRG.165420.177"; exon_number "4";
chr6	StringTie	exon	73519888	73519999	1000	+	.	gene_id "MSTRG.165420"; transcript_id "MSTRG.165420.177"; exon_number "5";
chr6	StringTie	exon	73520039	73520062	1000	+	.	gene_id "MSTRG.165420"; transcript_id "MSTRG.165420.177"; exon_number "6";
chr6	StringTie	transcript	73517481	73520013	1000	+	.	gene_id "MSTRG.165420"; transcript_id "MSTRG.165420.178";
chr6	StringTie	exon	73517481	73517565	1000	+	.	gene_id "MSTRG.165420"; transcript_id "MSTRG.165420.178"; exon_number "1";
chr6	StringTie	exon	73517757	73517885	1000	+	.	gene_id "MSTRG.165420"; transcript_id "MSTRG.165420.178"; exon_number "2";
chr6	StringTie	exon	73518441	73518546	1000	+	.	gene_id "MSTRG.165420"; transcript_id "MSTRG.165420.178"; exon_number "3";
chr6	StringTie	exon	73518736	73518760	1000	+	.	gene_id "MSTRG.165420"; transcript_id "MSTRG.165420.178"; exon_number "4";
chr6	StringTie	exon	73519342	73519518	1000	+	.	gene_id "MSTRG.165420"; transcript_id "MSTRG.165420.178"; exon_number "5";
chr6	StringTie	exon	73519888	73520013	1000	+	.	gene_id "MSTRG.165420"; transcript_id "MSTRG.165420.178"; exon_number "6";
chr6	StringTie	transcript	73517485	73518848	1000	+	.	gene_id "MSTRG.165420"; transcript_id "MSTRG.165420.179";
chr6	StringTie	exon	73517485	73517914	1000	+	.	gene_id "MSTRG.165420"; transcript_id "MSTRG.165420.179"; exon_number "1";
chr6	StringTie	exon	73518426	73518546	1000	+	.	gene_id "MSTRG.165420"; transcript_id "MSTRG.165420.179"; exon_number "2";
chr6	StringTie	exon	73518736	73518848	1000	+	.	gene_id "MSTRG.165420"; transcript_id "MSTRG.165420.179"; exon_number "3";
chr6	StringTie	transcript	73461567	73509278	1000	+	.	gene_id "MSTRG.165420"; transcript_id "MSTRG.165420.18";
chr6	StringTie	exon	73461567	73462071	1000	+	.	gene_id "MSTRG.165420"; transcript_id "MSTRG.165420.18"; exon_number "1";
chr6	StringTie	exon	73466209	73466408	1000	+	.	gene_id "MSTRG.165420"; transcript_id "MSTRG.165420.18"; exon_number "2";
chr6	StringTie	exon	73466489	73466606	1000	+	.	gene_id "MSTRG.165420"; transcript_id "MSTRG.165420.18"; exon_number "3";
chr6	StringTie	exon	73473365	73473654	1000	+	.	gene_id "MSTRG.165420"; transcript_id "MSTRG.165420.18"; exon_number "4";
chr6	StringTie	exon	73479732	73479844	1000	+	.	gene_id "MSTRG.165420"; transcript_id "MSTRG.165420.18"; exon_number "5";
chr6	StringTie	exon	73479936	73480126	1000	+	.	gene_id "MSTRG.165420"; transcript_id "MSTRG.165420.18"; exon_number "6";
chr6	StringTie	exon	73480318	73480367	1000	+	.	gene_id "MSTRG.165420"; transcript_id "MSTRG.165420.18"; exon_number "7";
chr6	StringTie	exon	73480675	73480805	1000	+	.	gene_id "MSTRG.165420"; transcript_id "MSTRG.165420.18"; exon_number "8";
chr6	StringTie	exon	73481001	73481116	1000	+	.	gene_id "MSTRG.165420"; transcript_id "MSTRG.165420.18"; exon_number "9";
chr6	StringTie	exon	73482040	73482244	1000	+	.	gene_id "MSTRG.165420"; transcript_id "MSTRG.165420.18"; exon_number "10";
chr6	StringTie	exon	73482449	73482620	1000	+	.	gene_id "MSTRG.165420"; transcript_id "MSTRG.165420.18"; exon_number "11";
chr6	StringTie	exon	73492234	73492352	1000	+	.	gene_id "MSTRG.165420"; transcript_id "MSTRG.165420.18"; exon_number "12";
chr6	StringTie	exon	73497736	73497896	1000	+	.	gene_id "MSTRG.165420"; transcript_id "MSTRG.165420.18"; exon_number "13";
chr6	StringTie	exon	73500574	73509278	1000	+	.	gene_id "MSTRG.165420"; transcript_id "MSTRG.165420.18"; exon_number "14";
chr6	StringTie	transcript	73517485	73520056	1000	+	.	gene_id "MSTRG.165420"; transcript_id "MSTRG.165420.180";
chr6	StringTie	exon	73517485	73517843	1000	+	.	gene_id "MSTRG.165420"; transcript_id "MSTRG.165420.180"; exon_number "1";
chr6	StringTie	exon	73518547	73518551	1000	+	.	gene_id "MSTRG.165420"; transcript_id "MSTRG.165420.180"; exon_number "2";
chr6	StringTie	exon	73519967	73520056	1000	+	.	gene_id "MSTRG.165420"; transcript_id "MSTRG.165420.180"; exon_number "3";
chr6	StringTie	transcript	73517486	73520059	1000	+	.	gene_id "MSTRG.165420"; transcript_id "MSTRG.165420.181";
chr6	StringTie	exon	73517486	73518413	1000	+	.	gene_id "MSTRG.165420"; transcript_id "MSTRG.165420.181"; exon_number "1";
chr6	StringTie	exon	73518765	73518789	1000	+	.	gene_id "MSTRG.165420"; transcript_id "MSTRG.165420.181"; exon_number "2";
chr6	StringTie	exon	73519407	73520059	1000	+	.	gene_id "MSTRG.165420"; transcript_id "MSTRG.165420.181"; exon_number "3";
chr6	StringTie	transcript	73517486	73519230	1000	+	.	gene_id "MSTRG.165420"; transcript_id "MSTRG.165420.182";
chr6	StringTie	exon	73517486	73517807	1000	+	.	gene_id "MSTRG.165420"; transcript_id "MSTRG.165420.182"; exon_number "1";
chr6	StringTie	exon	73518932	73519110	1000	+	.	gene_id "MSTRG.165420"; transcript_id "MSTRG.165420.182"; exon_number "2";
chr6	StringTie	exon	73519142	73519230	1000	+	.	gene_id "MSTRG.165420"; transcript_id "MSTRG.165420.182"; exon_number "3";
chr6	StringTie	transcript	73517486	73518848	1000	+	.	gene_id "MSTRG.165420"; transcript_id "MSTRG.165420.183";
chr6	StringTie	exon	73517486	73518249	1000	+	.	gene_id "MSTRG.165420"; transcript_id "MSTRG.165420.183"; exon_number "1";
chr6	StringTie	exon	73518547	73518600	1000	+	.	gene_id "MSTRG.165420"; transcript_id "MSTRG.165420.183"; exon_number "2";
chr6	StringTie	exon	73518725	73518848	1000	+	.	gene_id "MSTRG.165420"; transcript_id "MSTRG.165420.183"; exon_number "3";
chr6	StringTie	transcript	73517486	73518830	1000	+	.	gene_id "MSTRG.165420"; transcript_id "MSTRG.165420.184";
chr6	StringTie	exon	73517486	73517647	1000	+	.	gene_id "MSTRG.165420"; transcript_id "MSTRG.165420.184"; exon_number "1";
chr6	StringTie	exon	73518219	73518249	1000	+	.	gene_id "MSTRG.165420"; transcript_id "MSTRG.165420.184"; exon_number "2";
chr6	StringTie	exon	73518362	73518476	1000	+	.	gene_id "MSTRG.165420"; transcript_id "MSTRG.165420.184"; exon_number "3";
chr6	StringTie	exon	73518710	73518830	1000	+	.	gene_id "MSTRG.165420"; transcript_id "MSTRG.165420.184"; exon_number "4";
chr6	StringTie	transcript	73517486	73520059	1000	+	.	gene_id "MSTRG.165420"; transcript_id "MSTRG.165420.185";
chr6	StringTie	exon	73517486	73518249	1000	+	.	gene_id "MSTRG.165420"; transcript_id "MSTRG.165420.185"; exon_number "1";
chr6	StringTie	exon	73518973	73518981	1000	+	.	gene_id "MSTRG.165420"; transcript_id "MSTRG.165420.185"; exon_number "2";
chr6	StringTie	exon	73519352	73519518	1000	+	.	gene_id "MSTRG.165420"; transcript_id "MSTRG.165420.185"; exon_number "3";
chr6	StringTie	exon	73519888	73520059	1000	+	.	gene_id "MSTRG.165420"; transcript_id "MSTRG.165420.185"; exon_number "4";
chr6	StringTie	transcript	73517487	73520059	1000	+	.	gene_id "MSTRG.165420"; transcript_id "MSTRG.165420.186";
chr6	StringTie	exon	73517487	73517781	1000	+	.	gene_id "MSTRG.165420"; transcript_id "MSTRG.165420.186"; exon_number "1";
chr6	StringTie	exon	73518219	73518249	1000	+	.	gene_id "MSTRG.165420"; transcript_id "MSTRG.165420.186"; exon_number "2";
chr6	StringTie	exon	73518367	73518616	1000	+	.	gene_id "MSTRG.165420"; transcript_id "MSTRG.165420.186"; exon_number "3";
chr6	StringTie	exon	73518698	73518819	1000	+	.	gene_id "MSTRG.165420"; transcript_id "MSTRG.165420.186"; exon_number "4";
chr6	StringTie	exon	73519944	73520059	1000	+	.	gene_id "MSTRG.165420"; transcript_id "MSTRG.165420.186"; exon_number "5";
chr6	StringTie	transcript	73517487	73520131	1000	+	.	gene_id "MSTRG.165420"; transcript_id "MSTRG.165420.187";
chr6	StringTie	exon	73517487	73517513	1000	+	.	gene_id "MSTRG.165420"; transcript_id "MSTRG.165420.187"; exon_number "1";
chr6	StringTie	exon	73517646	73517914	1000	+	.	gene_id "MSTRG.165420"; transcript_id "MSTRG.165420.187"; exon_number "2";
chr6	StringTie	exon	73518932	73520131	1000	+	.	gene_id "MSTRG.165420"; transcript_id "MSTRG.165420.187"; exon_number "3";
chr6	StringTie	transcript	73517487	73520094	1000	+	.	gene_id "MSTRG.165420"; transcript_id "MSTRG.165420.188";
chr6	StringTie	exon	73517487	73517696	1000	+	.	gene_id "MSTRG.165420"; transcript_id "MSTRG.165420.188"; exon_number "1";
chr6	StringTie	exon	73517744	73517914	1000	+	.	gene_id "MSTRG.165420"; transcript_id "MSTRG.165420.188"; exon_number "2";
chr6	StringTie	exon	73518932	73519025	1000	+	.	gene_id "MSTRG.165420"; transcript_id "MSTRG.165420.188"; exon_number "3";
chr6	StringTie	exon	73519071	73519208	1000	+	.	gene_id "MSTRG.165420"; transcript_id "MSTRG.165420.188"; exon_number "4";
chr6	StringTie	exon	73519403	73519415	1000	+	.	gene_id "MSTRG.165420"; transcript_id "MSTRG.165420.188"; exon_number "5";
chr6	StringTie	exon	73519957	73520094	1000	+	.	gene_id "MSTRG.165420"; transcript_id "MSTRG.165420.188"; exon_number "6";
chr6	StringTie	transcript	73517488	73519230	1000	+	.	gene_id "MSTRG.165420"; transcript_id "MSTRG.165420.189";
chr6	StringTie	exon	73517488	73517807	1000	+	.	gene_id "MSTRG.165420"; transcript_id "MSTRG.165420.189"; exon_number "1";
chr6	StringTie	exon	73518441	73518562	1000	+	.	gene_id "MSTRG.165420"; transcript_id "MSTRG.165420.189"; exon_number "2";
chr6	StringTie	exon	73519180	73519230	1000	+	.	gene_id "MSTRG.165420"; transcript_id "MSTRG.165420.189"; exon_number "3";
chr6	StringTie	transcript	73461574	73509180	1000	+	.	gene_id "MSTRG.165420"; transcript_id "MSTRG.165420.19";
chr6	StringTie	exon	73461574	73461794	1000	+	.	gene_id "MSTRG.165420"; transcript_id "MSTRG.165420.19"; exon_number "1";
chr6	StringTie	exon	73466209	73466408	1000	+	.	gene_id "MSTRG.165420"; transcript_id "MSTRG.165420.19"; exon_number "2";
chr6	StringTie	exon	73466489	73466606	1000	+	.	gene_id "MSTRG.165420"; transcript_id "MSTRG.165420.19"; exon_number "3";
chr6	StringTie	exon	73473365	73473654	1000	+	.	gene_id "MSTRG.165420"; transcript_id "MSTRG.165420.19"; exon_number "4";
chr6	StringTie	exon	73479732	73479844	1000	+	.	gene_id "MSTRG.165420"; transcript_id "MSTRG.165420.19"; exon_number "5";
chr6	StringTie	exon	73479936	73480126	1000	+	.	gene_id "MSTRG.165420"; transcript_id "MSTRG.165420.19"; exon_number "6";
chr6	StringTie	exon	73480318	73480367	1000	+	.	gene_id "MSTRG.165420"; transcript_id "MSTRG.165420.19"; exon_number "7";
chr6	StringTie	exon	73480675	73480805	1000	+	.	gene_id "MSTRG.165420"; transcript_id "MSTRG.165420.19"; exon_number "8";
chr6	StringTie	exon	73482040	73482244	1000	+	.	gene_id "MSTRG.165420"; transcript_id "MSTRG.165420.19"; exon_number "9";
chr6	StringTie	exon	73482449	73482620	1000	+	.	gene_id "MSTRG.165420"; transcript_id "MSTRG.165420.19"; exon_number "10";
chr6	StringTie	exon	73492234	73492352	1000	+	.	gene_id "MSTRG.165420"; transcript_id "MSTRG.165420.19"; exon_number "11";
chr6	StringTie	exon	73497736	73497896	1000	+	.	gene_id "MSTRG.165420"; transcript_id "MSTRG.165420.19"; exon_number "12";
chr6	StringTie	exon	73500574	73509180	1000	+	.	gene_id "MSTRG.165420"; transcript_id "MSTRG.165420.19"; exon_number "13";
chr6	StringTie	transcript	73517488	73519230	1000	+	.	gene_id "MSTRG.165420"; transcript_id "MSTRG.165420.190";
chr6	StringTie	exon	73517488	73517843	1000	+	.	gene_id "MSTRG.165420"; transcript_id "MSTRG.165420.190"; exon_number "1";
chr6	StringTie	exon	73518036	73518249	1000	+	.	gene_id "MSTRG.165420"; transcript_id "MSTRG.165420.190"; exon_number "2";
chr6	StringTie	exon	73519008	73519230	1000	+	.	gene_id "MSTRG.165420"; transcript_id "MSTRG.165420.190"; exon_number "3";
chr6	StringTie	transcript	73517488	73519269	1000	+	.	gene_id "MSTRG.165420"; transcript_id "MSTRG.165420.191";
chr6	StringTie	exon	73517488	73517807	1000	+	.	gene_id "MSTRG.165420"; transcript_id "MSTRG.165420.191"; exon_number "1";
chr6	StringTie	exon	73518441	73518525	1000	+	.	gene_id "MSTRG.165420"; transcript_id "MSTRG.165420.191"; exon_number "2";
chr6	StringTie	exon	73518725	73518810	1000	+	.	gene_id "MSTRG.165420"; transcript_id "MSTRG.165420.191"; exon_number "3";
chr6	StringTie	exon	73519047	73519269	1000	+	.	gene_id "MSTRG.165420"; transcript_id "MSTRG.165420.191"; exon_number "4";
chr6	StringTie	transcript	73517488	73519230	1000	+	.	gene_id "MSTRG.165420"; transcript_id "MSTRG.165420.192";
chr6	StringTie	exon	73517488	73517678	1000	+	.	gene_id "MSTRG.165420"; transcript_id "MSTRG.165420.192"; exon_number "1";
chr6	StringTie	exon	73517794	73517907	1000	+	.	gene_id "MSTRG.165420"; transcript_id "MSTRG.165420.192"; exon_number "2";
chr6	StringTie	exon	73518020	73518603	1000	+	.	gene_id "MSTRG.165420"; transcript_id "MSTRG.165420.192"; exon_number "3";
chr6	StringTie	exon	73519008	73519230	1000	+	.	gene_id "MSTRG.165420"; transcript_id "MSTRG.165420.192"; exon_number "4";
chr6	StringTie	transcript	73517489	73519229	1000	+	.	gene_id "MSTRG.165420"; transcript_id "MSTRG.165420.193";
chr6	StringTie	exon	73517489	73517678	1000	+	.	gene_id "MSTRG.165420"; transcript_id "MSTRG.165420.193"; exon_number "1";
chr6	StringTie	exon	73517794	73518201	1000	+	.	gene_id "MSTRG.165420"; transcript_id "MSTRG.165420.193"; exon_number "2";
chr6	StringTie	exon	73518473	73518546	1000	+	.	gene_id "MSTRG.165420"; transcript_id "MSTRG.165420.193"; exon_number "3";
chr6	StringTie	exon	73518725	73518760	1000	+	.	gene_id "MSTRG.165420"; transcript_id "MSTRG.165420.193"; exon_number "4";
chr6	StringTie	exon	73519027	73519229	1000	+	.	gene_id "MSTRG.165420"; transcript_id "MSTRG.165420.193"; exon_number "5";
chr6	StringTie	transcript	73517493	73519230	1000	+	.	gene_id "MSTRG.165420"; transcript_id "MSTRG.165420.194";
chr6	StringTie	exon	73517493	73517843	1000	+	.	gene_id "MSTRG.165420"; transcript_id "MSTRG.165420.194"; exon_number "1";
chr6	StringTie	exon	73518547	73518760	1000	+	.	gene_id "MSTRG.165420"; transcript_id "MSTRG.165420.194"; exon_number "2";
chr6	StringTie	exon	73519008	73519230	1000	+	.	gene_id "MSTRG.165420"; transcript_id "MSTRG.165420.194"; exon_number "3";
chr6	StringTie	transcript	73517498	73520044	1000	+	.	gene_id "MSTRG.165420"; transcript_id "MSTRG.165420.195";
chr6	StringTie	exon	73517498	73517843	1000	+	.	gene_id "MSTRG.165420"; transcript_id "MSTRG.165420.195"; exon_number "1";
chr6	StringTie	exon	73519180	73519222	1000	+	.	gene_id "MSTRG.165420"; transcript_id "MSTRG.165420.195"; exon_number "2";
chr6	StringTie	exon	73519342	73519518	1000	+	.	gene_id "MSTRG.165420"; transcript_id "MSTRG.165420.195"; exon_number "3";
chr6	StringTie	exon	73519888	73520044	1000	+	.	gene_id "MSTRG.165420"; transcript_id "MSTRG.165420.195"; exon_number "4";
chr6	StringTie	transcript	73517499	73518848	1000	+	.	gene_id "MSTRG.165420"; transcript_id "MSTRG.165420.196";
chr6	StringTie	exon	73517499	73517647	1000	+	.	gene_id "MSTRG.165420"; transcript_id "MSTRG.165420.196"; exon_number "1";
chr6	StringTie	exon	73517750	73518616	1000	+	.	gene_id "MSTRG.165420"; transcript_id "MSTRG.165420.196"; exon_number "2";
chr6	StringTie	exon	73518698	73518848	1000	+	.	gene_id "MSTRG.165420"; transcript_id "MSTRG.165420.196"; exon_number "3";
chr6	StringTie	transcript	73517499	73519230	1000	+	.	gene_id "MSTRG.165420"; transcript_id "MSTRG.165420.197";
chr6	StringTie	exon	73517499	73517843	1000	+	.	gene_id "MSTRG.165420"; transcript_id "MSTRG.165420.197"; exon_number "1";
chr6	StringTie	exon	73518123	73518249	1000	+	.	gene_id "MSTRG.165420"; transcript_id "MSTRG.165420.197"; exon_number "2";
chr6	StringTie	exon	73518491	73518530	1000	+	.	gene_id "MSTRG.165420"; transcript_id "MSTRG.165420.197"; exon_number "3";
chr6	StringTie	exon	73519071	73519230	1000	+	.	gene_id "MSTRG.165420"; transcript_id "MSTRG.165420.197"; exon_number "4";
chr6	StringTie	transcript	73517499	73519255	1000	+	.	gene_id "MSTRG.165420"; transcript_id "MSTRG.165420.198";
chr6	StringTie	exon	73517499	73517647	1000	+	.	gene_id "MSTRG.165420"; transcript_id "MSTRG.165420.198"; exon_number "1";
chr6	StringTie	exon	73517709	73517843	1000	+	.	gene_id "MSTRG.165420"; transcript_id "MSTRG.165420.198"; exon_number "2";
chr6	StringTie	exon	73518036	73518249	1000	+	.	gene_id "MSTRG.165420"; transcript_id "MSTRG.165420.198"; exon_number "3";
chr6	StringTie	exon	73518491	73518562	1000	+	.	gene_id "MSTRG.165420"; transcript_id "MSTRG.165420.198"; exon_number "4";
chr6	StringTie	exon	73519112	73519255	1000	+	.	gene_id "MSTRG.165420"; transcript_id "MSTRG.165420.198"; exon_number "5";
chr6	StringTie	transcript	73517501	73518846	1000	+	.	gene_id "MSTRG.165420"; transcript_id "MSTRG.165420.199";
chr6	StringTie	exon	73517501	73517647	1000	+	.	gene_id "MSTRG.165420"; transcript_id "MSTRG.165420.199"; exon_number "1";
chr6	StringTie	exon	73517750	73518192	1000	+	.	gene_id "MSTRG.165420"; transcript_id "MSTRG.165420.199"; exon_number "2";
chr6	StringTie	exon	73518746	73518846	1000	+	.	gene_id "MSTRG.165420"; transcript_id "MSTRG.165420.199"; exon_number "3";
chr6	StringTie	transcript	73452739	73511864	1000	+	.	gene_id "MSTRG.165420"; transcript_id "MSTRG.165420.2";
chr6	StringTie	exon	73452739	73462071	1000	+	.	gene_id "MSTRG.165420"; transcript_id "MSTRG.165420.2"; exon_number "1";
chr6	StringTie	exon	73466209	73466408	1000	+	.	gene_id "MSTRG.165420"; transcript_id "MSTRG.165420.2"; exon_number "2";
chr6	StringTie	exon	73466489	73466606	1000	+	.	gene_id "MSTRG.165420"; transcript_id "MSTRG.165420.2"; exon_number "3";
chr6	StringTie	exon	73473365	73473654	1000	+	.	gene_id "MSTRG.165420"; transcript_id "MSTRG.165420.2"; exon_number "4";
chr6	StringTie	exon	73479732	73479844	1000	+	.	gene_id "MSTRG.165420"; transcript_id "MSTRG.165420.2"; exon_number "5";
chr6	StringTie	exon	73479936	73480126	1000	+	.	gene_id "MSTRG.165420"; transcript_id "MSTRG.165420.2"; exon_number "6";
chr6	StringTie	exon	73480675	73480805	1000	+	.	gene_id "MSTRG.165420"; transcript_id "MSTRG.165420.2"; exon_number "7";
chr6	StringTie	exon	73482040	73482244	1000	+	.	gene_id "MSTRG.165420"; transcript_id "MSTRG.165420.2"; exon_number "8";
chr6	StringTie	exon	73482449	73482620	1000	+	.	gene_id "MSTRG.165420"; transcript_id "MSTRG.165420.2"; exon_number "9";
chr6	StringTie	exon	73492234	73492352	1000	+	.	gene_id "MSTRG.165420"; transcript_id "MSTRG.165420.2"; exon_number "10";
chr6	StringTie	exon	73497736	73497896	1000	+	.	gene_id "MSTRG.165420"; transcript_id "MSTRG.165420.2"; exon_number "11";
chr6	StringTie	exon	73500574	73506894	1000	+	.	gene_id "MSTRG.165420"; transcript_id "MSTRG.165420.2"; exon_number "12";
chr6	StringTie	exon	73511683	73511864	1000	+	.	gene_id "MSTRG.165420"; transcript_id "MSTRG.165420.2"; exon_number "13";
chr6	StringTie	transcript	73461575	73518848	1000	+	.	gene_id "MSTRG.165420"; transcript_id "MSTRG.165420.20";
chr6	StringTie	exon	73461575	73462071	1000	+	.	gene_id "MSTRG.165420"; transcript_id "MSTRG.165420.20"; exon_number "1";
chr6	StringTie	exon	73466209	73466408	1000	+	.	gene_id "MSTRG.165420"; transcript_id "MSTRG.165420.20"; exon_number "2";
chr6	StringTie	exon	73466489	73466606	1000	+	.	gene_id "MSTRG.165420"; transcript_id "MSTRG.165420.20"; exon_number "3";
chr6	StringTie	exon	73473365	73473654	1000	+	.	gene_id "MSTRG.165420"; transcript_id "MSTRG.165420.20"; exon_number "4";
chr6	StringTie	exon	73479732	73479844	1000	+	.	gene_id "MSTRG.165420"; transcript_id "MSTRG.165420.20"; exon_number "5";
chr6	StringTie	exon	73479936	73480126	1000	+	.	gene_id "MSTRG.165420"; transcript_id "MSTRG.165420.20"; exon_number "6";
chr6	StringTie	exon	73480675	73480805	1000	+	.	gene_id "MSTRG.165420"; transcript_id "MSTRG.165420.20"; exon_number "7";
chr6	StringTie	exon	73482040	73482244	1000	+	.	gene_id "MSTRG.165420"; transcript_id "MSTRG.165420.20"; exon_number "8";
chr6	StringTie	exon	73482449	73482620	1000	+	.	gene_id "MSTRG.165420"; transcript_id "MSTRG.165420.20"; exon_number "9";
chr6	StringTie	exon	73492234	73492352	1000	+	.	gene_id "MSTRG.165420"; transcript_id "MSTRG.165420.20"; exon_number "10";
chr6	StringTie	exon	73497736	73497896	1000	+	.	gene_id "MSTRG.165420"; transcript_id "MSTRG.165420.20"; exon_number "11";
chr6	StringTie	exon	73500574	73503986	1000	+	.	gene_id "MSTRG.165420"; transcript_id "MSTRG.165420.20"; exon_number "12";
chr6	StringTie	exon	73518765	73518848	1000	+	.	gene_id "MSTRG.165420"; transcript_id "MSTRG.165420.20"; exon_number "13";
chr6	StringTie	transcript	73517501	73520052	1000	+	.	gene_id "MSTRG.165420"; transcript_id "MSTRG.165420.200";
chr6	StringTie	exon	73517501	73517678	1000	+	.	gene_id "MSTRG.165420"; transcript_id "MSTRG.165420.200"; exon_number "1";
chr6	StringTie	exon	73518367	73518530	1000	+	.	gene_id "MSTRG.165420"; transcript_id "MSTRG.165420.200"; exon_number "2";
chr6	StringTie	exon	73518736	73518757	1000	+	.	gene_id "MSTRG.165420"; transcript_id "MSTRG.165420.200"; exon_number "3";
chr6	StringTie	exon	73519342	73519518	1000	+	.	gene_id "MSTRG.165420"; transcript_id "MSTRG.165420.200"; exon_number "4";
chr6	StringTie	exon	73519888	73520052	1000	+	.	gene_id "MSTRG.165420"; transcript_id "MSTRG.165420.200"; exon_number "5";
chr6	StringTie	transcript	73517503	73519546	1000	+	.	gene_id "MSTRG.165420"; transcript_id "MSTRG.165420.201";
chr6	StringTie	exon	73517503	73517551	1000	+	.	gene_id "MSTRG.165420"; transcript_id "MSTRG.165420.201"; exon_number "1";
chr6	StringTie	exon	73517757	73517914	1000	+	.	gene_id "MSTRG.165420"; transcript_id "MSTRG.165420.201"; exon_number "2";
chr6	StringTie	exon	73518426	73518525	1000	+	.	gene_id "MSTRG.165420"; transcript_id "MSTRG.165420.201"; exon_number "3";
chr6	StringTie	exon	73519142	73519229	1000	+	.	gene_id "MSTRG.165420"; transcript_id "MSTRG.165420.201"; exon_number "4";
chr6	StringTie	exon	73519363	73519546	1000	+	.	gene_id "MSTRG.165420"; transcript_id "MSTRG.165420.201"; exon_number "5";
chr6	StringTie	transcript	73517504	73520175	1000	+	.	gene_id "MSTRG.165420"; transcript_id "MSTRG.165420.202";
chr6	StringTie	exon	73517504	73517678	1000	+	.	gene_id "MSTRG.165420"; transcript_id "MSTRG.165420.202"; exon_number "1";
chr6	StringTie	exon	73517794	73518249	1000	+	.	gene_id "MSTRG.165420"; transcript_id "MSTRG.165420.202"; exon_number "2";
chr6	StringTie	exon	73519008	73519125	1000	+	.	gene_id "MSTRG.165420"; transcript_id "MSTRG.165420.202"; exon_number "3";
chr6	StringTie	exon	73519350	73519455	1000	+	.	gene_id "MSTRG.165420"; transcript_id "MSTRG.165420.202"; exon_number "4";
chr6	StringTie	exon	73520011	73520175	1000	+	.	gene_id "MSTRG.165420"; transcript_id "MSTRG.165420.202"; exon_number "5";
chr6	StringTie	transcript	73517504	73520056	1000	+	.	gene_id "MSTRG.165420"; transcript_id "MSTRG.165420.203";
chr6	StringTie	exon	73517504	73517781	1000	+	.	gene_id "MSTRG.165420"; transcript_id "MSTRG.165420.203"; exon_number "1";
chr6	StringTie	exon	73518036	73518220	1000	+	.	gene_id "MSTRG.165420"; transcript_id "MSTRG.165420.203"; exon_number "2";
chr6	StringTie	exon	73518725	73518757	1000	+	.	gene_id "MSTRG.165420"; transcript_id "MSTRG.165420.203"; exon_number "3";
chr6	StringTie	exon	73519008	73519054	1000	+	.	gene_id "MSTRG.165420"; transcript_id "MSTRG.165420.203"; exon_number "4";
chr6	StringTie	exon	73519371	73519518	1000	+	.	gene_id "MSTRG.165420"; transcript_id "MSTRG.165420.203"; exon_number "5";
chr6	StringTie	exon	73519888	73520056	1000	+	.	gene_id "MSTRG.165420"; transcript_id "MSTRG.165420.203"; exon_number "6";
chr6	StringTie	transcript	73517507	73519541	1000	+	.	gene_id "MSTRG.165420"; transcript_id "MSTRG.165420.204";
chr6	StringTie	exon	73517507	73517805	1000	+	.	gene_id "MSTRG.165420"; transcript_id "MSTRG.165420.204"; exon_number "1";
chr6	StringTie	exon	73518462	73519222	1000	+	.	gene_id "MSTRG.165420"; transcript_id "MSTRG.165420.204"; exon_number "2";
chr6	StringTie	exon	73519342	73519541	1000	+	.	gene_id "MSTRG.165420"; transcript_id "MSTRG.165420.204"; exon_number "3";
chr6	StringTie	transcript	73517507	73518844	1000	+	.	gene_id "MSTRG.165420"; transcript_id "MSTRG.165420.205";
chr6	StringTie	exon	73517507	73517647	1000	+	.	gene_id "MSTRG.165420"; transcript_id "MSTRG.165420.205"; exon_number "1";
chr6	StringTie	exon	73517750	73517914	1000	+	.	gene_id "MSTRG.165420"; transcript_id "MSTRG.165420.205"; exon_number "2";
chr6	StringTie	exon	73518426	73518600	1000	+	.	gene_id "MSTRG.165420"; transcript_id "MSTRG.165420.205"; exon_number "3";
chr6	StringTie	exon	73518736	73518844	1000	+	.	gene_id "MSTRG.165420"; transcript_id "MSTRG.165420.205"; exon_number "4";
chr6	StringTie	transcript	73517507	73518887	1000	+	.	gene_id "MSTRG.165420"; transcript_id "MSTRG.165420.206";
chr6	StringTie	exon	73517507	73517647	1000	+	.	gene_id "MSTRG.165420"; transcript_id "MSTRG.165420.206"; exon_number "1";
chr6	StringTie	exon	73517783	73517843	1000	+	.	gene_id "MSTRG.165420"; transcript_id "MSTRG.165420.206"; exon_number "2";
chr6	StringTie	exon	73518123	73518249	1000	+	.	gene_id "MSTRG.165420"; transcript_id "MSTRG.165420.206"; exon_number "3";
chr6	StringTie	exon	73518765	73518887	1000	+	.	gene_id "MSTRG.165420"; transcript_id "MSTRG.165420.206"; exon_number "4";
chr6	StringTie	transcript	73517507	73519153	1000	+	.	gene_id "MSTRG.165420"; transcript_id "MSTRG.165420.207";
chr6	StringTie	exon	73517507	73517647	1000	+	.	gene_id "MSTRG.165420"; transcript_id "MSTRG.165420.207"; exon_number "1";
chr6	StringTie	exon	73517679	73517807	1000	+	.	gene_id "MSTRG.165420"; transcript_id "MSTRG.165420.207"; exon_number "2";
chr6	StringTie	exon	73518065	73518192	1000	+	.	gene_id "MSTRG.165420"; transcript_id "MSTRG.165420.207"; exon_number "3";
chr6	StringTie	exon	73518937	73519153	1000	+	.	gene_id "MSTRG.165420"; transcript_id "MSTRG.165420.207"; exon_number "4";
chr6	StringTie	transcript	73517507	73519230	1000	+	.	gene_id "MSTRG.165420"; transcript_id "MSTRG.165420.208";
chr6	StringTie	exon	73517507	73517843	1000	+	.	gene_id "MSTRG.165420"; transcript_id "MSTRG.165420.208"; exon_number "1";
chr6	StringTie	exon	73518036	73518063	1000	+	.	gene_id "MSTRG.165420"; transcript_id "MSTRG.165420.208"; exon_number "2";
chr6	StringTie	exon	73518494	73518760	1000	+	.	gene_id "MSTRG.165420"; transcript_id "MSTRG.165420.208"; exon_number "3";
chr6	StringTie	exon	73519008	73519230	1000	+	.	gene_id "MSTRG.165420"; transcript_id "MSTRG.165420.208"; exon_number "4";
chr6	StringTie	transcript	73517508	73519230	1000	+	.	gene_id "MSTRG.165420"; transcript_id "MSTRG.165420.209";
chr6	StringTie	exon	73517508	73517678	1000	+	.	gene_id "MSTRG.165420"; transcript_id "MSTRG.165420.209"; exon_number "1";
chr6	StringTie	exon	73517794	73518249	1000	+	.	gene_id "MSTRG.165420"; transcript_id "MSTRG.165420.209"; exon_number "2";
chr6	StringTie	exon	73518746	73519230	1000	+	.	gene_id "MSTRG.165420"; transcript_id "MSTRG.165420.209"; exon_number "3";
chr6	StringTie	transcript	73461576	73509236	1000	+	.	gene_id "MSTRG.165420"; transcript_id "MSTRG.165420.21";
chr6	StringTie	exon	73461576	73462071	1000	+	.	gene_id "MSTRG.165420"; transcript_id "MSTRG.165420.21"; exon_number "1";
chr6	StringTie	exon	73466209	73466408	1000	+	.	gene_id "MSTRG.165420"; transcript_id "MSTRG.165420.21"; exon_number "2";
chr6	StringTie	exon	73466489	73466606	1000	+	.	gene_id "MSTRG.165420"; transcript_id "MSTRG.165420.21"; exon_number "3";
chr6	StringTie	exon	73471460	73471557	1000	+	.	gene_id "MSTRG.165420"; transcript_id "MSTRG.165420.21"; exon_number "4";
chr6	StringTie	exon	73473365	73473654	1000	+	.	gene_id "MSTRG.165420"; transcript_id "MSTRG.165420.21"; exon_number "5";
chr6	StringTie	exon	73479732	73479844	1000	+	.	gene_id "MSTRG.165420"; transcript_id "MSTRG.165420.21"; exon_number "6";
chr6	StringTie	exon	73479936	73480367	1000	+	.	gene_id "MSTRG.165420"; transcript_id "MSTRG.165420.21"; exon_number "7";
chr6	StringTie	exon	73480675	73480805	1000	+	.	gene_id "MSTRG.165420"; transcript_id "MSTRG.165420.21"; exon_number "8";
chr6	StringTie	exon	73482029	73482244	1000	+	.	gene_id "MSTRG.165420"; transcript_id "MSTRG.165420.21"; exon_number "9";
chr6	StringTie	exon	73482449	73482620	1000	+	.	gene_id "MSTRG.165420"; transcript_id "MSTRG.165420.21"; exon_number "10";
chr6	StringTie	exon	73492234	73492352	1000	+	.	gene_id "MSTRG.165420"; transcript_id "MSTRG.165420.21"; exon_number "11";
chr6	StringTie	exon	73497736	73497896	1000	+	.	gene_id "MSTRG.165420"; transcript_id "MSTRG.165420.21"; exon_number "12";
chr6	StringTie	exon	73500574	73509236	1000	+	.	gene_id "MSTRG.165420"; transcript_id "MSTRG.165420.21"; exon_number "13";
chr6	StringTie	transcript	73517508	73520059	1000	+	.	gene_id "MSTRG.165420"; transcript_id "MSTRG.165420.210";
chr6	StringTie	exon	73517508	73517678	1000	+	.	gene_id "MSTRG.165420"; transcript_id "MSTRG.165420.210"; exon_number "1";
chr6	StringTie	exon	73517794	73518497	1000	+	.	gene_id "MSTRG.165420"; transcript_id "MSTRG.165420.210"; exon_number "2";
chr6	StringTie	exon	73519407	73520059	1000	+	.	gene_id "MSTRG.165420"; transcript_id "MSTRG.165420.210"; exon_number "3";
chr6	StringTie	transcript	73517508	73519230	1000	+	.	gene_id "MSTRG.165420"; transcript_id "MSTRG.165420.211";
chr6	StringTie	exon	73517508	73517903	1000	+	.	gene_id "MSTRG.165420"; transcript_id "MSTRG.165420.211"; exon_number "1";
chr6	StringTie	exon	73518036	73518562	1000	+	.	gene_id "MSTRG.165420"; transcript_id "MSTRG.165420.211"; exon_number "2";
chr6	StringTie	exon	73519027	73519230	1000	+	.	gene_id "MSTRG.165420"; transcript_id "MSTRG.165420.211"; exon_number "3";
chr6	StringTie	transcript	73517508	73519230	1000	+	.	gene_id "MSTRG.165420"; transcript_id "MSTRG.165420.212";
chr6	StringTie	exon	73517508	73517678	1000	+	.	gene_id "MSTRG.165420"; transcript_id "MSTRG.165420.212"; exon_number "1";
chr6	StringTie	exon	73517794	73517903	1000	+	.	gene_id "MSTRG.165420"; transcript_id "MSTRG.165420.212"; exon_number "2";
chr6	StringTie	exon	73518036	73518249	1000	+	.	gene_id "MSTRG.165420"; transcript_id "MSTRG.165420.212"; exon_number "3";
chr6	StringTie	exon	73518746	73519230	1000	+	.	gene_id "MSTRG.165420"; transcript_id "MSTRG.165420.212"; exon_number "4";
chr6	StringTie	transcript	73517508	73519871	1000	+	.	gene_id "MSTRG.165420"; transcript_id "MSTRG.165420.213";
chr6	StringTie	exon	73517508	73517647	1000	+	.	gene_id "MSTRG.165420"; transcript_id "MSTRG.165420.213"; exon_number "1";
chr6	StringTie	exon	73517781	73517805	1000	+	.	gene_id "MSTRG.165420"; transcript_id "MSTRG.165420.213"; exon_number "2";
chr6	StringTie	exon	73518061	73518259	1000	+	.	gene_id "MSTRG.165420"; transcript_id "MSTRG.165420.213"; exon_number "3";
chr6	StringTie	exon	73518983	73519172	1000	+	.	gene_id "MSTRG.165420"; transcript_id "MSTRG.165420.213"; exon_number "4";
chr6	StringTie	exon	73519431	73519871	1000	+	.	gene_id "MSTRG.165420"; transcript_id "MSTRG.165420.213"; exon_number "5";
chr6	StringTie	transcript	73517508	73520096	1000	+	.	gene_id "MSTRG.165420"; transcript_id "MSTRG.165420.214";
chr6	StringTie	exon	73517508	73517903	1000	+	.	gene_id "MSTRG.165420"; transcript_id "MSTRG.165420.214"; exon_number "1";
chr6	StringTie	exon	73518036	73518192	1000	+	.	gene_id "MSTRG.165420"; transcript_id "MSTRG.165420.214"; exon_number "2";
chr6	StringTie	exon	73518219	73518249	1000	+	.	gene_id "MSTRG.165420"; transcript_id "MSTRG.165420.214"; exon_number "3";
chr6	StringTie	exon	73518746	73518819	1000	+	.	gene_id "MSTRG.165420"; transcript_id "MSTRG.165420.214"; exon_number "4";
chr6	StringTie	exon	73519371	73520096	1000	+	.	gene_id "MSTRG.165420"; transcript_id "MSTRG.165420.214"; exon_number "5";
chr6	StringTie	transcript	73517509	73520059	1000	+	.	gene_id "MSTRG.165420"; transcript_id "MSTRG.165420.215";
chr6	StringTie	exon	73517509	73517914	1000	+	.	gene_id "MSTRG.165420"; transcript_id "MSTRG.165420.215"; exon_number "1";
chr6	StringTie	exon	73518932	73520059	1000	+	.	gene_id "MSTRG.165420"; transcript_id "MSTRG.165420.215"; exon_number "2";
chr6	StringTie	transcript	73517512	73518848	1000	+	.	gene_id "MSTRG.165420"; transcript_id "MSTRG.165420.216";
chr6	StringTie	exon	73517512	73517786	1000	+	.	gene_id "MSTRG.165420"; transcript_id "MSTRG.165420.216"; exon_number "1";
chr6	StringTie	exon	73517818	73518157	1000	+	.	gene_id "MSTRG.165420"; transcript_id "MSTRG.165420.216"; exon_number "2";
chr6	StringTie	exon	73518426	73518546	1000	+	.	gene_id "MSTRG.165420"; transcript_id "MSTRG.165420.216"; exon_number "3";
chr6	StringTie	exon	73518736	73518848	1000	+	.	gene_id "MSTRG.165420"; transcript_id "MSTRG.165420.216"; exon_number "4";
chr6	StringTie	transcript	73517512	73519229	1000	+	.	gene_id "MSTRG.165420"; transcript_id "MSTRG.165420.217";
chr6	StringTie	exon	73517512	73517558	1000	+	.	gene_id "MSTRG.165420"; transcript_id "MSTRG.165420.217"; exon_number "1";
chr6	StringTie	exon	73517748	73517914	1000	+	.	gene_id "MSTRG.165420"; transcript_id "MSTRG.165420.217"; exon_number "2";
chr6	StringTie	exon	73518063	73518192	1000	+	.	gene_id "MSTRG.165420"; transcript_id "MSTRG.165420.217"; exon_number "3";
chr6	StringTie	exon	73518359	73518530	1000	+	.	gene_id "MSTRG.165420"; transcript_id "MSTRG.165420.217"; exon_number "4";
chr6	StringTie	exon	73519214	73519229	1000	+	.	gene_id "MSTRG.165420"; transcript_id "MSTRG.165420.217"; exon_number "5";
chr6	StringTie	transcript	73517512	73518848	1000	+	.	gene_id "MSTRG.165420"; transcript_id "MSTRG.165420.218";
chr6	StringTie	exon	73517512	73517558	1000	+	.	gene_id "MSTRG.165420"; transcript_id "MSTRG.165420.218"; exon_number "1";
chr6	StringTie	exon	73517748	73517786	1000	+	.	gene_id "MSTRG.165420"; transcript_id "MSTRG.165420.218"; exon_number "2";
chr6	StringTie	exon	73518050	73518249	1000	+	.	gene_id "MSTRG.165420"; transcript_id "MSTRG.165420.218"; exon_number "3";
chr6	StringTie	exon	73518359	73518562	1000	+	.	gene_id "MSTRG.165420"; transcript_id "MSTRG.165420.218"; exon_number "4";
chr6	StringTie	exon	73518789	73518848	1000	+	.	gene_id "MSTRG.165420"; transcript_id "MSTRG.165420.218"; exon_number "5";
chr6	StringTie	transcript	73517513	73519230	1000	+	.	gene_id "MSTRG.165420"; transcript_id "MSTRG.165420.219";
chr6	StringTie	exon	73517513	73517558	1000	+	.	gene_id "MSTRG.165420"; transcript_id "MSTRG.165420.219"; exon_number "1";
chr6	StringTie	exon	73517748	73518249	1000	+	.	gene_id "MSTRG.165420"; transcript_id "MSTRG.165420.219"; exon_number "2";
chr6	StringTie	exon	73518359	73518616	1000	+	.	gene_id "MSTRG.165420"; transcript_id "MSTRG.165420.219"; exon_number "3";
chr6	StringTie	exon	73518698	73518760	1000	+	.	gene_id "MSTRG.165420"; transcript_id "MSTRG.165420.219"; exon_number "4";
chr6	StringTie	exon	73519008	73519230	1000	+	.	gene_id "MSTRG.165420"; transcript_id "MSTRG.165420.219"; exon_number "5";
chr6	StringTie	transcript	73461578	73518837	1000	+	.	gene_id "MSTRG.165420"; transcript_id "MSTRG.165420.22";
chr6	StringTie	exon	73461578	73462071	1000	+	.	gene_id "MSTRG.165420"; transcript_id "MSTRG.165420.22"; exon_number "1";
chr6	StringTie	exon	73466209	73466408	1000	+	.	gene_id "MSTRG.165420"; transcript_id "MSTRG.165420.22"; exon_number "2";
chr6	StringTie	exon	73466489	73466606	1000	+	.	gene_id "MSTRG.165420"; transcript_id "MSTRG.165420.22"; exon_number "3";
chr6	StringTie	exon	73473365	73473654	1000	+	.	gene_id "MSTRG.165420"; transcript_id "MSTRG.165420.22"; exon_number "4";
chr6	StringTie	exon	73479732	73479844	1000	+	.	gene_id "MSTRG.165420"; transcript_id "MSTRG.165420.22"; exon_number "5";
chr6	StringTie	exon	73479936	73480126	1000	+	.	gene_id "MSTRG.165420"; transcript_id "MSTRG.165420.22"; exon_number "6";
chr6	StringTie	exon	73480675	73480805	1000	+	.	gene_id "MSTRG.165420"; transcript_id "MSTRG.165420.22"; exon_number "7";
chr6	StringTie	exon	73482040	73482244	1000	+	.	gene_id "MSTRG.165420"; transcript_id "MSTRG.165420.22"; exon_number "8";
chr6	StringTie	exon	73482449	73482620	1000	+	.	gene_id "MSTRG.165420"; transcript_id "MSTRG.165420.22"; exon_number "9";
chr6	StringTie	exon	73492234	73492352	1000	+	.	gene_id "MSTRG.165420"; transcript_id "MSTRG.165420.22"; exon_number "10";
chr6	StringTie	exon	73497736	73497896	1000	+	.	gene_id "MSTRG.165420"; transcript_id "MSTRG.165420.22"; exon_number "11";
chr6	StringTie	exon	73500574	73502185	1000	+	.	gene_id "MSTRG.165420"; transcript_id "MSTRG.165420.22"; exon_number "12";
chr6	StringTie	exon	73518789	73518837	1000	+	.	gene_id "MSTRG.165420"; transcript_id "MSTRG.165420.22"; exon_number "13";
chr6	StringTie	transcript	73517514	73518853	1000	+	.	gene_id "MSTRG.165420"; transcript_id "MSTRG.165420.220";
chr6	StringTie	exon	73517514	73517647	1000	+	.	gene_id "MSTRG.165420"; transcript_id "MSTRG.165420.220"; exon_number "1";
chr6	StringTie	exon	73518219	73518249	1000	+	.	gene_id "MSTRG.165420"; transcript_id "MSTRG.165420.220"; exon_number "2";
chr6	StringTie	exon	73518725	73518853	1000	+	.	gene_id "MSTRG.165420"; transcript_id "MSTRG.165420.220"; exon_number "3";
chr6	StringTie	transcript	73517514	73519226	1000	+	.	gene_id "MSTRG.165420"; transcript_id "MSTRG.165420.221";
chr6	StringTie	exon	73517514	73518249	1000	+	.	gene_id "MSTRG.165420"; transcript_id "MSTRG.165420.221"; exon_number "1";
chr6	StringTie	exon	73518477	73518546	1000	+	.	gene_id "MSTRG.165420"; transcript_id "MSTRG.165420.221"; exon_number "2";
chr6	StringTie	exon	73518736	73518810	1000	+	.	gene_id "MSTRG.165420"; transcript_id "MSTRG.165420.221"; exon_number "3";
chr6	StringTie	exon	73519035	73519226	1000	+	.	gene_id "MSTRG.165420"; transcript_id "MSTRG.165420.221"; exon_number "4";
chr6	StringTie	transcript	73517514	73518848	1000	+	.	gene_id "MSTRG.165420"; transcript_id "MSTRG.165420.222";
chr6	StringTie	exon	73517514	73517647	1000	+	.	gene_id "MSTRG.165420"; transcript_id "MSTRG.165420.222"; exon_number "1";
chr6	StringTie	exon	73517750	73518201	1000	+	.	gene_id "MSTRG.165420"; transcript_id "MSTRG.165420.222"; exon_number "2";
chr6	StringTie	exon	73518473	73518600	1000	+	.	gene_id "MSTRG.165420"; transcript_id "MSTRG.165420.222"; exon_number "3";
chr6	StringTie	exon	73518736	73518848	1000	+	.	gene_id "MSTRG.165420"; transcript_id "MSTRG.165420.222"; exon_number "4";
chr6	StringTie	transcript	73517515	73530408	1000	+	.	gene_id "MSTRG.165420"; transcript_id "MSTRG.165420.223";
chr6	StringTie	exon	73517515	73517786	1000	+	.	gene_id "MSTRG.165420"; transcript_id "MSTRG.165420.223"; exon_number "1";
chr6	StringTie	exon	73517818	73517903	1000	+	.	gene_id "MSTRG.165420"; transcript_id "MSTRG.165420.223"; exon_number "2";
chr6	StringTie	exon	73528991	73530408	1000	+	.	gene_id "MSTRG.165420"; transcript_id "MSTRG.165420.223"; exon_number "3";
chr6	StringTie	transcript	73517515	73518266	1000	+	.	gene_id "MSTRG.165420"; transcript_id "MSTRG.165420.224";
chr6	StringTie	exon	73517515	73517647	1000	+	.	gene_id "MSTRG.165420"; transcript_id "MSTRG.165420.224"; exon_number "1";
chr6	StringTie	exon	73517750	73518187	1000	+	.	gene_id "MSTRG.165420"; transcript_id "MSTRG.165420.224"; exon_number "2";
chr6	StringTie	exon	73518219	73518266	1000	+	.	gene_id "MSTRG.165420"; transcript_id "MSTRG.165420.224"; exon_number "3";
chr6	StringTie	transcript	73517515	73518848	1000	+	.	gene_id "MSTRG.165420"; transcript_id "MSTRG.165420.225";
chr6	StringTie	exon	73517515	73517565	1000	+	.	gene_id "MSTRG.165420"; transcript_id "MSTRG.165420.225"; exon_number "1";
chr6	StringTie	exon	73517636	73517647	1000	+	.	gene_id "MSTRG.165420"; transcript_id "MSTRG.165420.225"; exon_number "2";
chr6	StringTie	exon	73517750	73517948	1000	+	.	gene_id "MSTRG.165420"; transcript_id "MSTRG.165420.225"; exon_number "3";
chr6	StringTie	exon	73518050	73518235	1000	+	.	gene_id "MSTRG.165420"; transcript_id "MSTRG.165420.225"; exon_number "4";
chr6	StringTie	exon	73518462	73518562	1000	+	.	gene_id "MSTRG.165420"; transcript_id "MSTRG.165420.225"; exon_number "5";
chr6	StringTie	exon	73518755	73518848	1000	+	.	gene_id "MSTRG.165420"; transcript_id "MSTRG.165420.225"; exon_number "6";
chr6	StringTie	transcript	73517515	73519230	1000	+	.	gene_id "MSTRG.165420"; transcript_id "MSTRG.165420.226";
chr6	StringTie	exon	73517515	73517843	1000	+	.	gene_id "MSTRG.165420"; transcript_id "MSTRG.165420.226"; exon_number "1";
chr6	StringTie	exon	73518036	73518497	1000	+	.	gene_id "MSTRG.165420"; transcript_id "MSTRG.165420.226"; exon_number "2";
chr6	StringTie	exon	73518712	73518844	1000	+	.	gene_id "MSTRG.165420"; transcript_id "MSTRG.165420.226"; exon_number "3";
chr6	StringTie	exon	73518949	73519230	1000	+	.	gene_id "MSTRG.165420"; transcript_id "MSTRG.165420.226"; exon_number "4";
chr6	StringTie	transcript	73517515	73518606	1000	+	.	gene_id "MSTRG.165420"; transcript_id "MSTRG.165420.227";
chr6	StringTie	exon	73517515	73517644	1000	+	.	gene_id "MSTRG.165420"; transcript_id "MSTRG.165420.227"; exon_number "1";
chr6	StringTie	exon	73517781	73517786	1000	+	.	gene_id "MSTRG.165420"; transcript_id "MSTRG.165420.227"; exon_number "2";
chr6	StringTie	exon	73518099	73518249	1000	+	.	gene_id "MSTRG.165420"; transcript_id "MSTRG.165420.227"; exon_number "3";
chr6	StringTie	exon	73518407	73518497	1000	+	.	gene_id "MSTRG.165420"; transcript_id "MSTRG.165420.227"; exon_number "4";
chr6	StringTie	exon	73518542	73518606	1000	+	.	gene_id "MSTRG.165420"; transcript_id "MSTRG.165420.227"; exon_number "5";
chr6	StringTie	transcript	73517515	73520059	1000	+	.	gene_id "MSTRG.165420"; transcript_id "MSTRG.165420.228";
chr6	StringTie	exon	73517515	73518249	1000	+	.	gene_id "MSTRG.165420"; transcript_id "MSTRG.165420.228"; exon_number "1";
chr6	StringTie	exon	73518359	73518530	1000	+	.	gene_id "MSTRG.165420"; transcript_id "MSTRG.165420.228"; exon_number "2";
chr6	StringTie	exon	73519142	73519445	1000	+	.	gene_id "MSTRG.165420"; transcript_id "MSTRG.165420.228"; exon_number "3";
chr6	StringTie	exon	73519485	73520059	1000	+	.	gene_id "MSTRG.165420"; transcript_id "MSTRG.165420.228"; exon_number "4";
chr6	StringTie	transcript	73517515	73519229	1000	+	.	gene_id "MSTRG.165420"; transcript_id "MSTRG.165420.229";
chr6	StringTie	exon	73517515	73517647	1000	+	.	gene_id "MSTRG.165420"; transcript_id "MSTRG.165420.229"; exon_number "1";
chr6	StringTie	exon	73517757	73517897	1000	+	.	gene_id "MSTRG.165420"; transcript_id "MSTRG.165420.229"; exon_number "2";
chr6	StringTie	exon	73518725	73518789	1000	+	.	gene_id "MSTRG.165420"; transcript_id "MSTRG.165420.229"; exon_number "3";
chr6	StringTie	exon	73519027	73519229	1000	+	.	gene_id "MSTRG.165420"; transcript_id "MSTRG.165420.229"; exon_number "4";
chr6	StringTie	transcript	73517515	73520059	1000	+	.	gene_id "MSTRG.165420"; transcript_id "MSTRG.165420.230";
chr6	StringTie	exon	73517515	73518192	1000	+	.	gene_id "MSTRG.165420"; transcript_id "MSTRG.165420.230"; exon_number "1";
chr6	StringTie	exon	73518219	73518410	1000	+	.	gene_id "MSTRG.165420"; transcript_id "MSTRG.165420.230"; exon_number "2";
chr6	StringTie	exon	73519399	73519518	1000	+	.	gene_id "MSTRG.165420"; transcript_id "MSTRG.165420.230"; exon_number "3";
chr6	StringTie	exon	73519888	73520059	1000	+	.	gene_id "MSTRG.165420"; transcript_id "MSTRG.165420.230"; exon_number "4";
chr6	StringTie	transcript	73517515	73519851	1000	+	.	gene_id "MSTRG.165420"; transcript_id "MSTRG.165420.231";
chr6	StringTie	exon	73517515	73517644	1000	+	.	gene_id "MSTRG.165420"; transcript_id "MSTRG.165420.231"; exon_number "1";
chr6	StringTie	exon	73517679	73517843	1000	+	.	gene_id "MSTRG.165420"; transcript_id "MSTRG.165420.231"; exon_number "2";
chr6	StringTie	exon	73518123	73518255	1000	+	.	gene_id "MSTRG.165420"; transcript_id "MSTRG.165420.231"; exon_number "3";
chr6	StringTie	exon	73519364	73519851	1000	+	.	gene_id "MSTRG.165420"; transcript_id "MSTRG.165420.231"; exon_number "4";
chr6	StringTie	transcript	73517515	73519234	1000	+	.	gene_id "MSTRG.165420"; transcript_id "MSTRG.165420.232";
chr6	StringTie	exon	73517515	73517786	1000	+	.	gene_id "MSTRG.165420"; transcript_id "MSTRG.165420.232"; exon_number "1";
chr6	StringTie	exon	73517818	73517914	1000	+	.	gene_id "MSTRG.165420"; transcript_id "MSTRG.165420.232"; exon_number "2";
chr6	StringTie	exon	73518065	73518235	1000	+	.	gene_id "MSTRG.165420"; transcript_id "MSTRG.165420.232"; exon_number "3";
chr6	StringTie	exon	73518983	73519074	1000	+	.	gene_id "MSTRG.165420"; transcript_id "MSTRG.165420.232"; exon_number "4";
chr6	StringTie	exon	73519142	73519234	1000	+	.	gene_id "MSTRG.165420"; transcript_id "MSTRG.165420.232"; exon_number "5";
chr6	StringTie	transcript	73517515	73519602	1000	+	.	gene_id "MSTRG.165420"; transcript_id "MSTRG.165420.233";
chr6	StringTie	exon	73517515	73518600	1000	+	.	gene_id "MSTRG.165420"; transcript_id "MSTRG.165420.233"; exon_number "1";
chr6	StringTie	exon	73518736	73519199	1000	+	.	gene_id "MSTRG.165420"; transcript_id "MSTRG.165420.233"; exon_number "2";
chr6	StringTie	exon	73519503	73519602	1000	+	.	gene_id "MSTRG.165420"; transcript_id "MSTRG.165420.233"; exon_number "3";
chr6	StringTie	transcript	73517515	73520062	1000	+	.	gene_id "MSTRG.165420"; transcript_id "MSTRG.165420.234";
chr6	StringTie	exon	73517515	73517759	1000	+	.	gene_id "MSTRG.165420"; transcript_id "MSTRG.165420.234"; exon_number "1";
chr6	StringTie	exon	73518053	73518249	1000	+	.	gene_id "MSTRG.165420"; transcript_id "MSTRG.165420.234"; exon_number "2";
chr6	StringTie	exon	73518512	73518546	1000	+	.	gene_id "MSTRG.165420"; transcript_id "MSTRG.165420.234"; exon_number "3";
chr6	StringTie	exon	73518596	73518616	1000	+	.	gene_id "MSTRG.165420"; transcript_id "MSTRG.165420.234"; exon_number "4";
chr6	StringTie	exon	73518698	73519093	1000	+	.	gene_id "MSTRG.165420"; transcript_id "MSTRG.165420.234"; exon_number "5";
chr6	StringTie	exon	73519142	73519222	1000	+	.	gene_id "MSTRG.165420"; transcript_id "MSTRG.165420.234"; exon_number "6";
chr6	StringTie	exon	73519342	73519518	1000	+	.	gene_id "MSTRG.165420"; transcript_id "MSTRG.165420.234"; exon_number "7";
chr6	StringTie	exon	73519888	73520062	1000	+	.	gene_id "MSTRG.165420"; transcript_id "MSTRG.165420.234"; exon_number "8";
chr6	StringTie	transcript	73517515	73520177	1000	+	.	gene_id "MSTRG.165420"; transcript_id "MSTRG.165420.235";
chr6	StringTie	exon	73517515	73517759	1000	+	.	gene_id "MSTRG.165420"; transcript_id "MSTRG.165420.235"; exon_number "1";
chr6	StringTie	exon	73517801	73518249	1000	+	.	gene_id "MSTRG.165420"; transcript_id "MSTRG.165420.235"; exon_number "2";
chr6	StringTie	exon	73518359	73518464	1000	+	.	gene_id "MSTRG.165420"; transcript_id "MSTRG.165420.235"; exon_number "3";
chr6	StringTie	exon	73518729	73518819	1000	+	.	gene_id "MSTRG.165420"; transcript_id "MSTRG.165420.235"; exon_number "4";
chr6	StringTie	exon	73519371	73519518	1000	+	.	gene_id "MSTRG.165420"; transcript_id "MSTRG.165420.235"; exon_number "5";
chr6	StringTie	exon	73519888	73520177	1000	+	.	gene_id "MSTRG.165420"; transcript_id "MSTRG.165420.235"; exon_number "6";
chr6	StringTie	transcript	73517515	73519221	1000	+	.	gene_id "MSTRG.165420"; transcript_id "MSTRG.165420.236";
chr6	StringTie	exon	73517515	73517759	1000	+	.	gene_id "MSTRG.165420"; transcript_id "MSTRG.165420.236"; exon_number "1";
chr6	StringTie	exon	73517794	73518249	1000	+	.	gene_id "MSTRG.165420"; transcript_id "MSTRG.165420.236"; exon_number "2";
chr6	StringTie	exon	73518765	73519113	1000	+	.	gene_id "MSTRG.165420"; transcript_id "MSTRG.165420.236"; exon_number "3";
chr6	StringTie	exon	73519139	73519221	1000	+	.	gene_id "MSTRG.165420"; transcript_id "MSTRG.165420.236"; exon_number "4";
chr6	StringTie	transcript	73517515	73520059	1000	+	.	gene_id "MSTRG.165420"; transcript_id "MSTRG.165420.237";
chr6	StringTie	exon	73517515	73517914	1000	+	.	gene_id "MSTRG.165420"; transcript_id "MSTRG.165420.237"; exon_number "1";
chr6	StringTie	exon	73518426	73518450	1000	+	.	gene_id "MSTRG.165420"; transcript_id "MSTRG.165420.237"; exon_number "2";
chr6	StringTie	exon	73519362	73519405	1000	+	.	gene_id "MSTRG.165420"; transcript_id "MSTRG.165420.237"; exon_number "3";
chr6	StringTie	exon	73519434	73520059	1000	+	.	gene_id "MSTRG.165420"; transcript_id "MSTRG.165420.237"; exon_number "4";
chr6	StringTie	transcript	73517515	73518858	1000	+	.	gene_id "MSTRG.165420"; transcript_id "MSTRG.165420.238";
chr6	StringTie	exon	73517515	73517879	1000	+	.	gene_id "MSTRG.165420"; transcript_id "MSTRG.165420.238"; exon_number "1";
chr6	StringTie	exon	73518729	73518858	1000	+	.	gene_id "MSTRG.165420"; transcript_id "MSTRG.165420.238"; exon_number "2";
chr6	StringTie	transcript	73517515	73520126	1000	+	.	gene_id "MSTRG.165420"; transcript_id "MSTRG.165420.239";
chr6	StringTie	exon	73517515	73517786	1000	+	.	gene_id "MSTRG.165420"; transcript_id "MSTRG.165420.239"; exon_number "1";
chr6	StringTie	exon	73519957	73520126	1000	+	.	gene_id "MSTRG.165420"; transcript_id "MSTRG.165420.239"; exon_number "2";
chr6	StringTie	transcript	73517515	73519230	1000	+	.	gene_id "MSTRG.165420"; transcript_id "MSTRG.165420.240";
chr6	StringTie	exon	73517515	73517795	1000	+	.	gene_id "MSTRG.165420"; transcript_id "MSTRG.165420.240"; exon_number "1";
chr6	StringTie	exon	73518932	73519230	1000	+	.	gene_id "MSTRG.165420"; transcript_id "MSTRG.165420.240"; exon_number "2";
chr6	StringTie	transcript	73517515	73518263	1000	+	.	gene_id "MSTRG.165420"; transcript_id "MSTRG.165420.241";
chr6	StringTie	exon	73517515	73517696	1000	+	.	gene_id "MSTRG.165420"; transcript_id "MSTRG.165420.241"; exon_number "1";
chr6	StringTie	exon	73518217	73518263	1000	+	.	gene_id "MSTRG.165420"; transcript_id "MSTRG.165420.241"; exon_number "2";
chr6	StringTie	transcript	73517515	73518552	1000	+	.	gene_id "MSTRG.165420"; transcript_id "MSTRG.165420.242";
chr6	StringTie	exon	73517515	73517565	1000	+	.	gene_id "MSTRG.165420"; transcript_id "MSTRG.165420.242"; exon_number "1";
chr6	StringTie	exon	73517757	73517914	1000	+	.	gene_id "MSTRG.165420"; transcript_id "MSTRG.165420.242"; exon_number "2";
chr6	StringTie	exon	73518426	73518552	1000	+	.	gene_id "MSTRG.165420"; transcript_id "MSTRG.165420.242"; exon_number "3";
chr6	StringTie	transcript	73517515	73520112	1000	+	.	gene_id "MSTRG.165420"; transcript_id "MSTRG.165420.243";
chr6	StringTie	exon	73517515	73517587	1000	+	.	gene_id "MSTRG.165420"; transcript_id "MSTRG.165420.243"; exon_number "1";
chr6	StringTie	exon	73517783	73518220	1000	+	.	gene_id "MSTRG.165420"; transcript_id "MSTRG.165420.243"; exon_number "2";
chr6	StringTie	exon	73519491	73520112	1000	+	.	gene_id "MSTRG.165420"; transcript_id "MSTRG.165420.243"; exon_number "3";
chr6	StringTie	transcript	73517515	73518848	1000	+	.	gene_id "MSTRG.165420"; transcript_id "MSTRG.165420.244";
chr6	StringTie	exon	73517515	73517647	1000	+	.	gene_id "MSTRG.165420"; transcript_id "MSTRG.165420.244"; exon_number "1";
chr6	StringTie	exon	73517783	73518123	1000	+	.	gene_id "MSTRG.165420"; transcript_id "MSTRG.165420.244"; exon_number "2";
chr6	StringTie	exon	73518725	73518848	1000	+	.	gene_id "MSTRG.165420"; transcript_id "MSTRG.165420.244"; exon_number "3";
chr6	StringTie	transcript	73517515	73518848	1000	+	.	gene_id "MSTRG.165420"; transcript_id "MSTRG.165420.245";
chr6	StringTie	exon	73517515	73517587	1000	+	.	gene_id "MSTRG.165420"; transcript_id "MSTRG.165420.245"; exon_number "1";
chr6	StringTie	exon	73517801	73518212	1000	+	.	gene_id "MSTRG.165420"; transcript_id "MSTRG.165420.245"; exon_number "2";
chr6	StringTie	exon	73518714	73518848	1000	+	.	gene_id "MSTRG.165420"; transcript_id "MSTRG.165420.245"; exon_number "3";
chr6	StringTie	transcript	73517515	73518835	1000	+	.	gene_id "MSTRG.165420"; transcript_id "MSTRG.165420.246";
chr6	StringTie	exon	73517515	73517843	1000	+	.	gene_id "MSTRG.165420"; transcript_id "MSTRG.165420.246"; exon_number "1";
chr6	StringTie	exon	73518547	73518562	1000	+	.	gene_id "MSTRG.165420"; transcript_id "MSTRG.165420.246"; exon_number "2";
chr6	StringTie	exon	73518789	73518835	1000	+	.	gene_id "MSTRG.165420"; transcript_id "MSTRG.165420.246"; exon_number "3";
chr6	StringTie	transcript	73517515	73519531	1000	+	.	gene_id "MSTRG.165420"; transcript_id "MSTRG.165420.247";
chr6	StringTie	exon	73517515	73517558	1000	+	.	gene_id "MSTRG.165420"; transcript_id "MSTRG.165420.247"; exon_number "1";
chr6	StringTie	exon	73518063	73518245	1000	+	.	gene_id "MSTRG.165420"; transcript_id "MSTRG.165420.247"; exon_number "2";
chr6	StringTie	exon	73519341	73519531	1000	+	.	gene_id "MSTRG.165420"; transcript_id "MSTRG.165420.247"; exon_number "3";
chr6	StringTie	transcript	73517515	73518848	1000	+	.	gene_id "MSTRG.165420"; transcript_id "MSTRG.165420.248";
chr6	StringTie	exon	73517515	73517843	1000	+	.	gene_id "MSTRG.165420"; transcript_id "MSTRG.165420.248"; exon_number "1";
chr6	StringTie	exon	73518036	73518130	1000	+	.	gene_id "MSTRG.165420"; transcript_id "MSTRG.165420.248"; exon_number "2";
chr6	StringTie	exon	73518718	73518848	1000	+	.	gene_id "MSTRG.165420"; transcript_id "MSTRG.165420.248"; exon_number "3";
chr6	StringTie	transcript	73517515	73518848	1000	+	.	gene_id "MSTRG.165420"; transcript_id "MSTRG.165420.249";
chr6	StringTie	exon	73517515	73517786	1000	+	.	gene_id "MSTRG.165420"; transcript_id "MSTRG.165420.249"; exon_number "1";
chr6	StringTie	exon	73517818	73518616	1000	+	.	gene_id "MSTRG.165420"; transcript_id "MSTRG.165420.249"; exon_number "2";
chr6	StringTie	exon	73518698	73518848	1000	+	.	gene_id "MSTRG.165420"; transcript_id "MSTRG.165420.249"; exon_number "3";
chr6	StringTie	transcript	73461579	73509450	1000	+	.	gene_id "MSTRG.165420"; transcript_id "MSTRG.165420.25";
chr6	StringTie	exon	73461579	73462071	1000	+	.	gene_id "MSTRG.165420"; transcript_id "MSTRG.165420.25"; exon_number "1";
chr6	StringTie	exon	73466209	73466408	1000	+	.	gene_id "MSTRG.165420"; transcript_id "MSTRG.165420.25"; exon_number "2";
chr6	StringTie	exon	73466489	73466606	1000	+	.	gene_id "MSTRG.165420"; transcript_id "MSTRG.165420.25"; exon_number "3";
chr6	StringTie	exon	73471460	73471557	1000	+	.	gene_id "MSTRG.165420"; transcript_id "MSTRG.165420.25"; exon_number "4";
chr6	StringTie	exon	73473365	73473654	1000	+	.	gene_id "MSTRG.165420"; transcript_id "MSTRG.165420.25"; exon_number "5";
chr6	StringTie	exon	73479732	73479844	1000	+	.	gene_id "MSTRG.165420"; transcript_id "MSTRG.165420.25"; exon_number "6";
chr6	StringTie	exon	73479936	73480126	1000	+	.	gene_id "MSTRG.165420"; transcript_id "MSTRG.165420.25"; exon_number "7";
chr6	StringTie	exon	73480675	73480805	1000	+	.	gene_id "MSTRG.165420"; transcript_id "MSTRG.165420.25"; exon_number "8";
chr6	StringTie	exon	73482040	73482244	1000	+	.	gene_id "MSTRG.165420"; transcript_id "MSTRG.165420.25"; exon_number "9";
chr6	StringTie	exon	73482449	73482620	1000	+	.	gene_id "MSTRG.165420"; transcript_id "MSTRG.165420.25"; exon_number "10";
chr6	StringTie	exon	73492234	73492352	1000	+	.	gene_id "MSTRG.165420"; transcript_id "MSTRG.165420.25"; exon_number "11";
chr6	StringTie	exon	73497736	73497896	1000	+	.	gene_id "MSTRG.165420"; transcript_id "MSTRG.165420.25"; exon_number "12";
chr6	StringTie	exon	73500574	73509450	1000	+	.	gene_id "MSTRG.165420"; transcript_id "MSTRG.165420.25"; exon_number "13";
chr6	StringTie	transcript	73517515	73518848	1000	+	.	gene_id "MSTRG.165420"; transcript_id "MSTRG.165420.250";
chr6	StringTie	exon	73517515	73517565	1000	+	.	gene_id "MSTRG.165420"; transcript_id "MSTRG.165420.250"; exon_number "1";
chr6	StringTie	exon	73517589	73518249	1000	+	.	gene_id "MSTRG.165420"; transcript_id "MSTRG.165420.250"; exon_number "2";
chr6	StringTie	exon	73518371	73518848	1000	+	.	gene_id "MSTRG.165420"; transcript_id "MSTRG.165420.250"; exon_number "3";
chr6	StringTie	transcript	73517515	73518898	1000	+	.	gene_id "MSTRG.165420"; transcript_id "MSTRG.165420.251";
chr6	StringTie	exon	73517515	73517759	1000	+	.	gene_id "MSTRG.165420"; transcript_id "MSTRG.165420.251"; exon_number "1";
chr6	StringTie	exon	73518053	73518094	1000	+	.	gene_id "MSTRG.165420"; transcript_id "MSTRG.165420.251"; exon_number "2";
chr6	StringTie	exon	73518725	73518898	1000	+	.	gene_id "MSTRG.165420"; transcript_id "MSTRG.165420.251"; exon_number "3";
chr6	StringTie	transcript	73517515	73519230	1000	+	.	gene_id "MSTRG.165420"; transcript_id "MSTRG.165420.252";
chr6	StringTie	exon	73517515	73517565	1000	+	.	gene_id "MSTRG.165420"; transcript_id "MSTRG.165420.252"; exon_number "1";
chr6	StringTie	exon	73518099	73518192	1000	+	.	gene_id "MSTRG.165420"; transcript_id "MSTRG.165420.252"; exon_number "2";
chr6	StringTie	exon	73519027	73519230	1000	+	.	gene_id "MSTRG.165420"; transcript_id "MSTRG.165420.252"; exon_number "3";
chr6	StringTie	transcript	73517515	73519196	1000	+	.	gene_id "MSTRG.165420"; transcript_id "MSTRG.165420.253";
chr6	StringTie	exon	73517515	73518094	1000	+	.	gene_id "MSTRG.165420"; transcript_id "MSTRG.165420.253"; exon_number "1";
chr6	StringTie	exon	73518725	73518760	1000	+	.	gene_id "MSTRG.165420"; transcript_id "MSTRG.165420.253"; exon_number "2";
chr6	StringTie	exon	73519008	73519196	1000	+	.	gene_id "MSTRG.165420"; transcript_id "MSTRG.165420.253"; exon_number "3";
chr6	StringTie	transcript	73517515	73518848	1000	+	.	gene_id "MSTRG.165420"; transcript_id "MSTRG.165420.254";
chr6	StringTie	exon	73517515	73517781	1000	+	.	gene_id "MSTRG.165420"; transcript_id "MSTRG.165420.254"; exon_number "1";
chr6	StringTie	exon	73518219	73518249	1000	+	.	gene_id "MSTRG.165420"; transcript_id "MSTRG.165420.254"; exon_number "2";
chr6	StringTie	exon	73518729	73518848	1000	+	.	gene_id "MSTRG.165420"; transcript_id "MSTRG.165420.254"; exon_number "3";
chr6	StringTie	transcript	73517515	73519518	1000	+	.	gene_id "MSTRG.165420"; transcript_id "MSTRG.165420.255";
chr6	StringTie	exon	73517515	73517781	1000	+	.	gene_id "MSTRG.165420"; transcript_id "MSTRG.165420.255"; exon_number "1";
chr6	StringTie	exon	73518044	73518199	1000	+	.	gene_id "MSTRG.165420"; transcript_id "MSTRG.165420.255"; exon_number "2";
chr6	StringTie	exon	73519371	73519518	1000	+	.	gene_id "MSTRG.165420"; transcript_id "MSTRG.165420.255"; exon_number "3";
chr6	StringTie	transcript	73517515	73519230	1000	+	.	gene_id "MSTRG.165420"; transcript_id "MSTRG.165420.256";
chr6	StringTie	exon	73517515	73517686	1000	+	.	gene_id "MSTRG.165420"; transcript_id "MSTRG.165420.256"; exon_number "1";
chr6	StringTie	exon	73517744	73517914	1000	+	.	gene_id "MSTRG.165420"; transcript_id "MSTRG.165420.256"; exon_number "2";
chr6	StringTie	exon	73518932	73519230	1000	+	.	gene_id "MSTRG.165420"; transcript_id "MSTRG.165420.256"; exon_number "3";
chr6	StringTie	transcript	73517515	73519230	1000	+	.	gene_id "MSTRG.165420"; transcript_id "MSTRG.165420.257";
chr6	StringTie	exon	73517515	73517834	1000	+	.	gene_id "MSTRG.165420"; transcript_id "MSTRG.165420.257"; exon_number "1";
chr6	StringTie	exon	73518725	73518757	1000	+	.	gene_id "MSTRG.165420"; transcript_id "MSTRG.165420.257"; exon_number "2";
chr6	StringTie	exon	73519008	73519230	1000	+	.	gene_id "MSTRG.165420"; transcript_id "MSTRG.165420.257"; exon_number "3";
chr6	StringTie	transcript	73517515	73519230	1000	+	.	gene_id "MSTRG.165420"; transcript_id "MSTRG.165420.258";
chr6	StringTie	exon	73517515	73517907	1000	+	.	gene_id "MSTRG.165420"; transcript_id "MSTRG.165420.258"; exon_number "1";
chr6	StringTie	exon	73518712	73518810	1000	+	.	gene_id "MSTRG.165420"; transcript_id "MSTRG.165420.258"; exon_number "2";
chr6	StringTie	exon	73519035	73519230	1000	+	.	gene_id "MSTRG.165420"; transcript_id "MSTRG.165420.258"; exon_number "3";
chr6	StringTie	transcript	73517515	73519560	1000	+	.	gene_id "MSTRG.165420"; transcript_id "MSTRG.165420.259";
chr6	StringTie	exon	73517515	73518410	1000	+	.	gene_id "MSTRG.165420"; transcript_id "MSTRG.165420.259"; exon_number "1";
chr6	StringTie	exon	73518477	73518497	1000	+	.	gene_id "MSTRG.165420"; transcript_id "MSTRG.165420.259"; exon_number "2";
chr6	StringTie	exon	73519371	73519560	1000	+	.	gene_id "MSTRG.165420"; transcript_id "MSTRG.165420.259"; exon_number "3";
chr6	StringTie	transcript	73461579	73509358	1000	+	.	gene_id "MSTRG.165420"; transcript_id "MSTRG.165420.26";
chr6	StringTie	exon	73461579	73461794	1000	+	.	gene_id "MSTRG.165420"; transcript_id "MSTRG.165420.26"; exon_number "1";
chr6	StringTie	exon	73466209	73466408	1000	+	.	gene_id "MSTRG.165420"; transcript_id "MSTRG.165420.26"; exon_number "2";
chr6	StringTie	exon	73466489	73466606	1000	+	.	gene_id "MSTRG.165420"; transcript_id "MSTRG.165420.26"; exon_number "3";
chr6	StringTie	exon	73471460	73471557	1000	+	.	gene_id "MSTRG.165420"; transcript_id "MSTRG.165420.26"; exon_number "4";
chr6	StringTie	exon	73473365	73473654	1000	+	.	gene_id "MSTRG.165420"; transcript_id "MSTRG.165420.26"; exon_number "5";
chr6	StringTie	exon	73479732	73479844	1000	+	.	gene_id "MSTRG.165420"; transcript_id "MSTRG.165420.26"; exon_number "6";
chr6	StringTie	exon	73479936	73480126	1000	+	.	gene_id "MSTRG.165420"; transcript_id "MSTRG.165420.26"; exon_number "7";
chr6	StringTie	exon	73480318	73480367	1000	+	.	gene_id "MSTRG.165420"; transcript_id "MSTRG.165420.26"; exon_number "8";
chr6	StringTie	exon	73480675	73480805	1000	+	.	gene_id "MSTRG.165420"; transcript_id "MSTRG.165420.26"; exon_number "9";
chr6	StringTie	exon	73482029	73482244	1000	+	.	gene_id "MSTRG.165420"; transcript_id "MSTRG.165420.26"; exon_number "10";
chr6	StringTie	exon	73482449	73482620	1000	+	.	gene_id "MSTRG.165420"; transcript_id "MSTRG.165420.26"; exon_number "11";
chr6	StringTie	exon	73492234	73492352	1000	+	.	gene_id "MSTRG.165420"; transcript_id "MSTRG.165420.26"; exon_number "12";
chr6	StringTie	exon	73497736	73497896	1000	+	.	gene_id "MSTRG.165420"; transcript_id "MSTRG.165420.26"; exon_number "13";
chr6	StringTie	exon	73500574	73509358	1000	+	.	gene_id "MSTRG.165420"; transcript_id "MSTRG.165420.26"; exon_number "14";
chr6	StringTie	transcript	73517515	73518861	1000	+	.	gene_id "MSTRG.165420"; transcript_id "MSTRG.165420.260";
chr6	StringTie	exon	73517515	73518150	1000	+	.	gene_id "MSTRG.165420"; transcript_id "MSTRG.165420.260"; exon_number "1";
chr6	StringTie	exon	73518219	73518600	1000	+	.	gene_id "MSTRG.165420"; transcript_id "MSTRG.165420.260"; exon_number "2";
chr6	StringTie	exon	73518736	73518861	1000	+	.	gene_id "MSTRG.165420"; transcript_id "MSTRG.165420.260"; exon_number "3";
chr6	StringTie	transcript	73517515	73519237	1000	+	.	gene_id "MSTRG.165420"; transcript_id "MSTRG.165420.261";
chr6	StringTie	exon	73517515	73518240	1000	+	.	gene_id "MSTRG.165420"; transcript_id "MSTRG.165420.261"; exon_number "1";
chr6	StringTie	exon	73518729	73518844	1000	+	.	gene_id "MSTRG.165420"; transcript_id "MSTRG.165420.261"; exon_number "2";
chr6	StringTie	exon	73518949	73519237	1000	+	.	gene_id "MSTRG.165420"; transcript_id "MSTRG.165420.261"; exon_number "3";
chr6	StringTie	transcript	73517515	73519996	1000	+	.	gene_id "MSTRG.165420"; transcript_id "MSTRG.165420.262";
chr6	StringTie	exon	73517515	73517843	1000	+	.	gene_id "MSTRG.165420"; transcript_id "MSTRG.165420.262"; exon_number "1";
chr6	StringTie	exon	73518036	73518220	1000	+	.	gene_id "MSTRG.165420"; transcript_id "MSTRG.165420.262"; exon_number "2";
chr6	StringTie	exon	73519491	73519996	1000	+	.	gene_id "MSTRG.165420"; transcript_id "MSTRG.165420.262"; exon_number "3";
chr6	StringTie	transcript	73517515	73518848	1000	+	.	gene_id "MSTRG.165420"; transcript_id "MSTRG.165420.263";
chr6	StringTie	exon	73517515	73517843	1000	+	.	gene_id "MSTRG.165420"; transcript_id "MSTRG.165420.263"; exon_number "1";
chr6	StringTie	exon	73518036	73518220	1000	+	.	gene_id "MSTRG.165420"; transcript_id "MSTRG.165420.263"; exon_number "2";
chr6	StringTie	exon	73518725	73518848	1000	+	.	gene_id "MSTRG.165420"; transcript_id "MSTRG.165420.263"; exon_number "3";
chr6	StringTie	transcript	73517515	73518850	1000	+	.	gene_id "MSTRG.165420"; transcript_id "MSTRG.165420.264";
chr6	StringTie	exon	73517515	73517843	1000	+	.	gene_id "MSTRG.165420"; transcript_id "MSTRG.165420.264"; exon_number "1";
chr6	StringTie	exon	73518547	73518707	1000	+	.	gene_id "MSTRG.165420"; transcript_id "MSTRG.165420.264"; exon_number "2";
chr6	StringTie	exon	73518736	73518850	1000	+	.	gene_id "MSTRG.165420"; transcript_id "MSTRG.165420.264"; exon_number "3";
chr6	StringTie	transcript	73517515	73518860	1000	+	.	gene_id "MSTRG.165420"; transcript_id "MSTRG.165420.265";
chr6	StringTie	exon	73517515	73518259	1000	+	.	gene_id "MSTRG.165420"; transcript_id "MSTRG.165420.265"; exon_number "1";
chr6	StringTie	exon	73518441	73518707	1000	+	.	gene_id "MSTRG.165420"; transcript_id "MSTRG.165420.265"; exon_number "2";
chr6	StringTie	exon	73518736	73518860	1000	+	.	gene_id "MSTRG.165420"; transcript_id "MSTRG.165420.265"; exon_number "3";
chr6	StringTie	transcript	73517515	73520059	1000	+	.	gene_id "MSTRG.165420"; transcript_id "MSTRG.165420.266";
chr6	StringTie	exon	73517515	73517843	1000	+	.	gene_id "MSTRG.165420"; transcript_id "MSTRG.165420.266"; exon_number "1";
chr6	StringTie	exon	73518547	73518562	1000	+	.	gene_id "MSTRG.165420"; transcript_id "MSTRG.165420.266"; exon_number "2";
chr6	StringTie	exon	73519949	73520059	1000	+	.	gene_id "MSTRG.165420"; transcript_id "MSTRG.165420.266"; exon_number "3";
chr6	StringTie	transcript	73517515	73519230	1000	+	.	gene_id "MSTRG.165420"; transcript_id "MSTRG.165420.267";
chr6	StringTie	exon	73517515	73517907	1000	+	.	gene_id "MSTRG.165420"; transcript_id "MSTRG.165420.267"; exon_number "1";
chr6	StringTie	exon	73518736	73518744	1000	+	.	gene_id "MSTRG.165420"; transcript_id "MSTRG.165420.267"; exon_number "2";
chr6	StringTie	exon	73519008	73519230	1000	+	.	gene_id "MSTRG.165420"; transcript_id "MSTRG.165420.267"; exon_number "3";
chr6	StringTie	transcript	73517515	73519260	1000	+	.	gene_id "MSTRG.165420"; transcript_id "MSTRG.165420.268";
chr6	StringTie	exon	73517515	73517914	1000	+	.	gene_id "MSTRG.165420"; transcript_id "MSTRG.165420.268"; exon_number "1";
chr6	StringTie	exon	73518932	73519154	1000	+	.	gene_id "MSTRG.165420"; transcript_id "MSTRG.165420.268"; exon_number "2";
chr6	StringTie	exon	73519214	73519260	1000	+	.	gene_id "MSTRG.165420"; transcript_id "MSTRG.165420.268"; exon_number "3";
chr6	StringTie	transcript	73517515	73518848	1000	+	.	gene_id "MSTRG.165420"; transcript_id "MSTRG.165420.269";
chr6	StringTie	exon	73517515	73517647	1000	+	.	gene_id "MSTRG.165420"; transcript_id "MSTRG.165420.269"; exon_number "1";
chr6	StringTie	exon	73517857	73517914	1000	+	.	gene_id "MSTRG.165420"; transcript_id "MSTRG.165420.269"; exon_number "2";
chr6	StringTie	exon	73518065	73518256	1000	+	.	gene_id "MSTRG.165420"; transcript_id "MSTRG.165420.269"; exon_number "3";
chr6	StringTie	exon	73518714	73518848	1000	+	.	gene_id "MSTRG.165420"; transcript_id "MSTRG.165420.269"; exon_number "4";
chr6	StringTie	transcript	73461580	73509449	1000	+	.	gene_id "MSTRG.165420"; transcript_id "MSTRG.165420.27";
chr6	StringTie	exon	73461580	73462071	1000	+	.	gene_id "MSTRG.165420"; transcript_id "MSTRG.165420.27"; exon_number "1";
chr6	StringTie	exon	73466209	73466408	1000	+	.	gene_id "MSTRG.165420"; transcript_id "MSTRG.165420.27"; exon_number "2";
chr6	StringTie	exon	73466489	73466606	1000	+	.	gene_id "MSTRG.165420"; transcript_id "MSTRG.165420.27"; exon_number "3";
chr6	StringTie	exon	73473365	73473654	1000	+	.	gene_id "MSTRG.165420"; transcript_id "MSTRG.165420.27"; exon_number "4";
chr6	StringTie	exon	73479732	73479844	1000	+	.	gene_id "MSTRG.165420"; transcript_id "MSTRG.165420.27"; exon_number "5";
chr6	StringTie	exon	73479936	73480126	1000	+	.	gene_id "MSTRG.165420"; transcript_id "MSTRG.165420.27"; exon_number "6";
chr6	StringTie	exon	73480318	73480367	1000	+	.	gene_id "MSTRG.165420"; transcript_id "MSTRG.165420.27"; exon_number "7";
chr6	StringTie	exon	73480675	73480805	1000	+	.	gene_id "MSTRG.165420"; transcript_id "MSTRG.165420.27"; exon_number "8";
chr6	StringTie	exon	73482040	73482244	1000	+	.	gene_id "MSTRG.165420"; transcript_id "MSTRG.165420.27"; exon_number "9";
chr6	StringTie	exon	73482449	73482620	1000	+	.	gene_id "MSTRG.165420"; transcript_id "MSTRG.165420.27"; exon_number "10";
chr6	StringTie	exon	73492234	73492352	1000	+	.	gene_id "MSTRG.165420"; transcript_id "MSTRG.165420.27"; exon_number "11";
chr6	StringTie	exon	73497736	73497896	1000	+	.	gene_id "MSTRG.165420"; transcript_id "MSTRG.165420.27"; exon_number "12";
chr6	StringTie	exon	73500574	73509449	1000	+	.	gene_id "MSTRG.165420"; transcript_id "MSTRG.165420.27"; exon_number "13";
chr6	StringTie	transcript	73517515	73518830	1000	+	.	gene_id "MSTRG.165420"; transcript_id "MSTRG.165420.270";
chr6	StringTie	exon	73517515	73517678	1000	+	.	gene_id "MSTRG.165420"; transcript_id "MSTRG.165420.270"; exon_number "1";
chr6	StringTie	exon	73517709	73517925	1000	+	.	gene_id "MSTRG.165420"; transcript_id "MSTRG.165420.270"; exon_number "2";
chr6	StringTie	exon	73518494	73518562	1000	+	.	gene_id "MSTRG.165420"; transcript_id "MSTRG.165420.270"; exon_number "3";
chr6	StringTie	exon	73518779	73518830	1000	+	.	gene_id "MSTRG.165420"; transcript_id "MSTRG.165420.270"; exon_number "4";
chr6	StringTie	transcript	73517515	73518865	1000	+	.	gene_id "MSTRG.165420"; transcript_id "MSTRG.165420.271";
chr6	StringTie	exon	73517515	73517565	1000	+	.	gene_id "MSTRG.165420"; transcript_id "MSTRG.165420.271"; exon_number "1";
chr6	StringTie	exon	73517750	73517903	1000	+	.	gene_id "MSTRG.165420"; transcript_id "MSTRG.165420.271"; exon_number "2";
chr6	StringTie	exon	73518036	73518249	1000	+	.	gene_id "MSTRG.165420"; transcript_id "MSTRG.165420.271"; exon_number "3";
chr6	StringTie	exon	73518729	73518865	1000	+	.	gene_id "MSTRG.165420"; transcript_id "MSTRG.165420.271"; exon_number "4";
chr6	StringTie	transcript	73517515	73518835	1000	+	.	gene_id "MSTRG.165420"; transcript_id "MSTRG.165420.272";
chr6	StringTie	exon	73517515	73517647	1000	+	.	gene_id "MSTRG.165420"; transcript_id "MSTRG.165420.272"; exon_number "1";
chr6	StringTie	exon	73517750	73517786	1000	+	.	gene_id "MSTRG.165420"; transcript_id "MSTRG.165420.272"; exon_number "2";
chr6	StringTie	exon	73517818	73518235	1000	+	.	gene_id "MSTRG.165420"; transcript_id "MSTRG.165420.272"; exon_number "3";
chr6	StringTie	exon	73518714	73518835	1000	+	.	gene_id "MSTRG.165420"; transcript_id "MSTRG.165420.272"; exon_number "4";
chr6	StringTie	transcript	73517515	73518848	1000	+	.	gene_id "MSTRG.165420"; transcript_id "MSTRG.165420.273";
chr6	StringTie	exon	73517515	73517759	1000	+	.	gene_id "MSTRG.165420"; transcript_id "MSTRG.165420.273"; exon_number "1";
chr6	StringTie	exon	73517801	73518249	1000	+	.	gene_id "MSTRG.165420"; transcript_id "MSTRG.165420.273"; exon_number "2";
chr6	StringTie	exon	73518359	73518546	1000	+	.	gene_id "MSTRG.165420"; transcript_id "MSTRG.165420.273"; exon_number "3";
chr6	StringTie	exon	73518729	73518848	1000	+	.	gene_id "MSTRG.165420"; transcript_id "MSTRG.165420.273"; exon_number "4";
chr6	StringTie	transcript	73517515	73518840	1000	+	.	gene_id "MSTRG.165420"; transcript_id "MSTRG.165420.274";
chr6	StringTie	exon	73517515	73517587	1000	+	.	gene_id "MSTRG.165420"; transcript_id "MSTRG.165420.274"; exon_number "1";
chr6	StringTie	exon	73517709	73518192	1000	+	.	gene_id "MSTRG.165420"; transcript_id "MSTRG.165420.274"; exon_number "2";
chr6	StringTie	exon	73518219	73518249	1000	+	.	gene_id "MSTRG.165420"; transcript_id "MSTRG.165420.274"; exon_number "3";
chr6	StringTie	exon	73518359	73518840	1000	+	.	gene_id "MSTRG.165420"; transcript_id "MSTRG.165420.274"; exon_number "4";
chr6	StringTie	transcript	73517515	73519258	1000	+	.	gene_id "MSTRG.165420"; transcript_id "MSTRG.165420.275";
chr6	StringTie	exon	73517515	73517759	1000	+	.	gene_id "MSTRG.165420"; transcript_id "MSTRG.165420.275"; exon_number "1";
chr6	StringTie	exon	73517781	73518249	1000	+	.	gene_id "MSTRG.165420"; transcript_id "MSTRG.165420.275"; exon_number "2";
chr6	StringTie	exon	73518359	73518410	1000	+	.	gene_id "MSTRG.165420"; transcript_id "MSTRG.165420.275"; exon_number "3";
chr6	StringTie	exon	73519027	73519258	1000	+	.	gene_id "MSTRG.165420"; transcript_id "MSTRG.165420.275"; exon_number "4";
chr6	StringTie	transcript	73517515	73518852	1000	+	.	gene_id "MSTRG.165420"; transcript_id "MSTRG.165420.276";
chr6	StringTie	exon	73517515	73517805	1000	+	.	gene_id "MSTRG.165420"; transcript_id "MSTRG.165420.276"; exon_number "1";
chr6	StringTie	exon	73518061	73518235	1000	+	.	gene_id "MSTRG.165420"; transcript_id "MSTRG.165420.276"; exon_number "2";
chr6	StringTie	exon	73518441	73518499	1000	+	.	gene_id "MSTRG.165420"; transcript_id "MSTRG.165420.276"; exon_number "3";
chr6	StringTie	exon	73518725	73518852	1000	+	.	gene_id "MSTRG.165420"; transcript_id "MSTRG.165420.276"; exon_number "4";
chr6	StringTie	transcript	73517515	73520059	1000	+	.	gene_id "MSTRG.165420"; transcript_id "MSTRG.165420.277";
chr6	StringTie	exon	73517515	73517565	1000	+	.	gene_id "MSTRG.165420"; transcript_id "MSTRG.165420.277"; exon_number "1";
chr6	StringTie	exon	73517750	73518220	1000	+	.	gene_id "MSTRG.165420"; transcript_id "MSTRG.165420.277"; exon_number "2";
chr6	StringTie	exon	73519491	73519518	1000	+	.	gene_id "MSTRG.165420"; transcript_id "MSTRG.165420.277"; exon_number "3";
chr6	StringTie	exon	73519888	73520059	1000	+	.	gene_id "MSTRG.165420"; transcript_id "MSTRG.165420.277"; exon_number "4";
chr6	StringTie	transcript	73517515	73518861	1000	+	.	gene_id "MSTRG.165420"; transcript_id "MSTRG.165420.278";
chr6	StringTie	exon	73517515	73517885	1000	+	.	gene_id "MSTRG.165420"; transcript_id "MSTRG.165420.278"; exon_number "1";
chr6	StringTie	exon	73518065	73518249	1000	+	.	gene_id "MSTRG.165420"; transcript_id "MSTRG.165420.278"; exon_number "2";
chr6	StringTie	exon	73518371	73518616	1000	+	.	gene_id "MSTRG.165420"; transcript_id "MSTRG.165420.278"; exon_number "3";
chr6	StringTie	exon	73518698	73518861	1000	+	.	gene_id "MSTRG.165420"; transcript_id "MSTRG.165420.278"; exon_number "4";
chr6	StringTie	transcript	73517515	73519214	1000	+	.	gene_id "MSTRG.165420"; transcript_id "MSTRG.165420.279";
chr6	StringTie	exon	73517515	73517647	1000	+	.	gene_id "MSTRG.165420"; transcript_id "MSTRG.165420.279"; exon_number "1";
chr6	StringTie	exon	73517709	73517793	1000	+	.	gene_id "MSTRG.165420"; transcript_id "MSTRG.165420.279"; exon_number "2";
chr6	StringTie	exon	73518136	73518249	1000	+	.	gene_id "MSTRG.165420"; transcript_id "MSTRG.165420.279"; exon_number "3";
chr6	StringTie	exon	73519008	73519214	1000	+	.	gene_id "MSTRG.165420"; transcript_id "MSTRG.165420.279"; exon_number "4";
chr6	StringTie	transcript	73461580	73509218	1000	+	.	gene_id "MSTRG.165420"; transcript_id "MSTRG.165420.28";
chr6	StringTie	exon	73461580	73462173	1000	+	.	gene_id "MSTRG.165420"; transcript_id "MSTRG.165420.28"; exon_number "1";
chr6	StringTie	exon	73466209	73466408	1000	+	.	gene_id "MSTRG.165420"; transcript_id "MSTRG.165420.28"; exon_number "2";
chr6	StringTie	exon	73466489	73466606	1000	+	.	gene_id "MSTRG.165420"; transcript_id "MSTRG.165420.28"; exon_number "3";
chr6	StringTie	exon	73473365	73473654	1000	+	.	gene_id "MSTRG.165420"; transcript_id "MSTRG.165420.28"; exon_number "4";
chr6	StringTie	exon	73479732	73479844	1000	+	.	gene_id "MSTRG.165420"; transcript_id "MSTRG.165420.28"; exon_number "5";
chr6	StringTie	exon	73479936	73480126	1000	+	.	gene_id "MSTRG.165420"; transcript_id "MSTRG.165420.28"; exon_number "6";
chr6	StringTie	exon	73480318	73480367	1000	+	.	gene_id "MSTRG.165420"; transcript_id "MSTRG.165420.28"; exon_number "7";
chr6	StringTie	exon	73480675	73480805	1000	+	.	gene_id "MSTRG.165420"; transcript_id "MSTRG.165420.28"; exon_number "8";
chr6	StringTie	exon	73482040	73482244	1000	+	.	gene_id "MSTRG.165420"; transcript_id "MSTRG.165420.28"; exon_number "9";
chr6	StringTie	exon	73482449	73482620	1000	+	.	gene_id "MSTRG.165420"; transcript_id "MSTRG.165420.28"; exon_number "10";
chr6	StringTie	exon	73492234	73492352	1000	+	.	gene_id "MSTRG.165420"; transcript_id "MSTRG.165420.28"; exon_number "11";
chr6	StringTie	exon	73497736	73497896	1000	+	.	gene_id "MSTRG.165420"; transcript_id "MSTRG.165420.28"; exon_number "12";
chr6	StringTie	exon	73500574	73509218	1000	+	.	gene_id "MSTRG.165420"; transcript_id "MSTRG.165420.28"; exon_number "13";
chr6	StringTie	transcript	73517515	73518848	1000	+	.	gene_id "MSTRG.165420"; transcript_id "MSTRG.165420.280";
chr6	StringTie	exon	73517515	73517781	1000	+	.	gene_id "MSTRG.165420"; transcript_id "MSTRG.165420.280"; exon_number "1";
chr6	StringTie	exon	73518123	73518249	1000	+	.	gene_id "MSTRG.165420"; transcript_id "MSTRG.165420.280"; exon_number "2";
chr6	StringTie	exon	73518359	73518600	1000	+	.	gene_id "MSTRG.165420"; transcript_id "MSTRG.165420.280"; exon_number "3";
chr6	StringTie	exon	73518736	73518848	1000	+	.	gene_id "MSTRG.165420"; transcript_id "MSTRG.165420.280"; exon_number "4";
chr6	StringTie	transcript	73517515	73520059	1000	+	.	gene_id "MSTRG.165420"; transcript_id "MSTRG.165420.281";
chr6	StringTie	exon	73517515	73517647	1000	+	.	gene_id "MSTRG.165420"; transcript_id "MSTRG.165420.281"; exon_number "1";
chr6	StringTie	exon	73517709	73518249	1000	+	.	gene_id "MSTRG.165420"; transcript_id "MSTRG.165420.281"; exon_number "2";
chr6	StringTie	exon	73519027	73519031	1000	+	.	gene_id "MSTRG.165420"; transcript_id "MSTRG.165420.281"; exon_number "3";
chr6	StringTie	exon	73519900	73520059	1000	+	.	gene_id "MSTRG.165420"; transcript_id "MSTRG.165420.281"; exon_number "4";
chr6	StringTie	transcript	73517515	73518848	1000	+	.	gene_id "MSTRG.165420"; transcript_id "MSTRG.165420.282";
chr6	StringTie	exon	73517515	73517647	1000	+	.	gene_id "MSTRG.165420"; transcript_id "MSTRG.165420.282"; exon_number "1";
chr6	StringTie	exon	73517679	73517793	1000	+	.	gene_id "MSTRG.165420"; transcript_id "MSTRG.165420.282"; exon_number "2";
chr6	StringTie	exon	73518136	73518220	1000	+	.	gene_id "MSTRG.165420"; transcript_id "MSTRG.165420.282"; exon_number "3";
chr6	StringTie	exon	73518725	73518848	1000	+	.	gene_id "MSTRG.165420"; transcript_id "MSTRG.165420.282"; exon_number "4";
chr6	StringTie	transcript	73517515	73518849	1000	+	.	gene_id "MSTRG.165420"; transcript_id "MSTRG.165420.283";
chr6	StringTie	exon	73517515	73517647	1000	+	.	gene_id "MSTRG.165420"; transcript_id "MSTRG.165420.283"; exon_number "1";
chr6	StringTie	exon	73517750	73518084	1000	+	.	gene_id "MSTRG.165420"; transcript_id "MSTRG.165420.283"; exon_number "2";
chr6	StringTie	exon	73518439	73518530	1000	+	.	gene_id "MSTRG.165420"; transcript_id "MSTRG.165420.283"; exon_number "3";
chr6	StringTie	exon	73518729	73518849	1000	+	.	gene_id "MSTRG.165420"; transcript_id "MSTRG.165420.283"; exon_number "4";
chr6	StringTie	transcript	73517515	73518848	1000	+	.	gene_id "MSTRG.165420"; transcript_id "MSTRG.165420.284";
chr6	StringTie	exon	73517515	73517948	1000	+	.	gene_id "MSTRG.165420"; transcript_id "MSTRG.165420.284"; exon_number "1";
chr6	StringTie	exon	73518123	73518220	1000	+	.	gene_id "MSTRG.165420"; transcript_id "MSTRG.165420.284"; exon_number "2";
chr6	StringTie	exon	73518359	73518386	1000	+	.	gene_id "MSTRG.165420"; transcript_id "MSTRG.165420.284"; exon_number "3";
chr6	StringTie	exon	73518779	73518848	1000	+	.	gene_id "MSTRG.165420"; transcript_id "MSTRG.165420.284"; exon_number "4";
chr6	StringTie	transcript	73517515	73518848	1000	+	.	gene_id "MSTRG.165420"; transcript_id "MSTRG.165420.285";
chr6	StringTie	exon	73517515	73517807	1000	+	.	gene_id "MSTRG.165420"; transcript_id "MSTRG.165420.285"; exon_number "1";
chr6	StringTie	exon	73518063	73518249	1000	+	.	gene_id "MSTRG.165420"; transcript_id "MSTRG.165420.285"; exon_number "2";
chr6	StringTie	exon	73518479	73518546	1000	+	.	gene_id "MSTRG.165420"; transcript_id "MSTRG.165420.285"; exon_number "3";
chr6	StringTie	exon	73518729	73518848	1000	+	.	gene_id "MSTRG.165420"; transcript_id "MSTRG.165420.285"; exon_number "4";
chr6	StringTie	transcript	73517515	73519229	1000	+	.	gene_id "MSTRG.165420"; transcript_id "MSTRG.165420.286";
chr6	StringTie	exon	73517515	73517647	1000	+	.	gene_id "MSTRG.165420"; transcript_id "MSTRG.165420.286"; exon_number "1";
chr6	StringTie	exon	73517709	73518187	1000	+	.	gene_id "MSTRG.165420"; transcript_id "MSTRG.165420.286"; exon_number "2";
chr6	StringTie	exon	73518725	73518760	1000	+	.	gene_id "MSTRG.165420"; transcript_id "MSTRG.165420.286"; exon_number "3";
chr6	StringTie	exon	73519008	73519229	1000	+	.	gene_id "MSTRG.165420"; transcript_id "MSTRG.165420.286"; exon_number "4";
chr6	StringTie	transcript	73517515	73518860	1000	+	.	gene_id "MSTRG.165420"; transcript_id "MSTRG.165420.287";
chr6	StringTie	exon	73517515	73517759	1000	+	.	gene_id "MSTRG.165420"; transcript_id "MSTRG.165420.287"; exon_number "1";
chr6	StringTie	exon	73517839	73517843	1000	+	.	gene_id "MSTRG.165420"; transcript_id "MSTRG.165420.287"; exon_number "2";
chr6	StringTie	exon	73518036	73518497	1000	+	.	gene_id "MSTRG.165420"; transcript_id "MSTRG.165420.287"; exon_number "3";
chr6	StringTie	exon	73518712	73518860	1000	+	.	gene_id "MSTRG.165420"; transcript_id "MSTRG.165420.287"; exon_number "4";
chr6	StringTie	transcript	73517515	73519229	1000	+	.	gene_id "MSTRG.165420"; transcript_id "MSTRG.165420.288";
chr6	StringTie	exon	73517515	73517781	1000	+	.	gene_id "MSTRG.165420"; transcript_id "MSTRG.165420.288"; exon_number "1";
chr6	StringTie	exon	73518219	73518220	1000	+	.	gene_id "MSTRG.165420"; transcript_id "MSTRG.165420.288"; exon_number "2";
chr6	StringTie	exon	73518725	73518819	1000	+	.	gene_id "MSTRG.165420"; transcript_id "MSTRG.165420.288"; exon_number "3";
chr6	StringTie	exon	73518973	73519229	1000	+	.	gene_id "MSTRG.165420"; transcript_id "MSTRG.165420.288"; exon_number "4";
chr6	StringTie	transcript	73517515	73520059	1000	+	.	gene_id "MSTRG.165420"; transcript_id "MSTRG.165420.289";
chr6	StringTie	exon	73517515	73517565	1000	+	.	gene_id "MSTRG.165420"; transcript_id "MSTRG.165420.289"; exon_number "1";
chr6	StringTie	exon	73517646	73518259	1000	+	.	gene_id "MSTRG.165420"; transcript_id "MSTRG.165420.289"; exon_number "2";
chr6	StringTie	exon	73518441	73518819	1000	+	.	gene_id "MSTRG.165420"; transcript_id "MSTRG.165420.289"; exon_number "3";
chr6	StringTie	exon	73519371	73520059	1000	+	.	gene_id "MSTRG.165420"; transcript_id "MSTRG.165420.289"; exon_number "4";
chr6	StringTie	transcript	73461580	73502574	1000	+	.	gene_id "MSTRG.165420"; transcript_id "MSTRG.165420.29";
chr6	StringTie	exon	73461580	73462173	1000	+	.	gene_id "MSTRG.165420"; transcript_id "MSTRG.165420.29"; exon_number "1";
chr6	StringTie	exon	73466209	73466408	1000	+	.	gene_id "MSTRG.165420"; transcript_id "MSTRG.165420.29"; exon_number "2";
chr6	StringTie	exon	73466489	73466606	1000	+	.	gene_id "MSTRG.165420"; transcript_id "MSTRG.165420.29"; exon_number "3";
chr6	StringTie	exon	73473365	73473654	1000	+	.	gene_id "MSTRG.165420"; transcript_id "MSTRG.165420.29"; exon_number "4";
chr6	StringTie	exon	73479732	73479844	1000	+	.	gene_id "MSTRG.165420"; transcript_id "MSTRG.165420.29"; exon_number "5";
chr6	StringTie	exon	73479936	73480367	1000	+	.	gene_id "MSTRG.165420"; transcript_id "MSTRG.165420.29"; exon_number "6";
chr6	StringTie	exon	73480675	73480805	1000	+	.	gene_id "MSTRG.165420"; transcript_id "MSTRG.165420.29"; exon_number "7";
chr6	StringTie	exon	73482029	73482244	1000	+	.	gene_id "MSTRG.165420"; transcript_id "MSTRG.165420.29"; exon_number "8";
chr6	StringTie	exon	73482449	73482620	1000	+	.	gene_id "MSTRG.165420"; transcript_id "MSTRG.165420.29"; exon_number "9";
chr6	StringTie	exon	73492234	73492352	1000	+	.	gene_id "MSTRG.165420"; transcript_id "MSTRG.165420.29"; exon_number "10";
chr6	StringTie	exon	73497736	73497896	1000	+	.	gene_id "MSTRG.165420"; transcript_id "MSTRG.165420.29"; exon_number "11";
chr6	StringTie	exon	73500574	73502574	1000	+	.	gene_id "MSTRG.165420"; transcript_id "MSTRG.165420.29"; exon_number "12";
chr6	StringTie	transcript	73517515	73519230	1000	+	.	gene_id "MSTRG.165420"; transcript_id "MSTRG.165420.290";
chr6	StringTie	exon	73517515	73517885	1000	+	.	gene_id "MSTRG.165420"; transcript_id "MSTRG.165420.290"; exon_number "1";
chr6	StringTie	exon	73518061	73518249	1000	+	.	gene_id "MSTRG.165420"; transcript_id "MSTRG.165420.290"; exon_number "2";
chr6	StringTie	exon	73518359	73518562	1000	+	.	gene_id "MSTRG.165420"; transcript_id "MSTRG.165420.290"; exon_number "3";
chr6	StringTie	exon	73518937	73519230	1000	+	.	gene_id "MSTRG.165420"; transcript_id "MSTRG.165420.290"; exon_number "4";
chr6	StringTie	transcript	73517515	73520083	1000	+	.	gene_id "MSTRG.165420"; transcript_id "MSTRG.165420.291";
chr6	StringTie	exon	73517515	73517647	1000	+	.	gene_id "MSTRG.165420"; transcript_id "MSTRG.165420.291"; exon_number "1";
chr6	StringTie	exon	73517750	73517914	1000	+	.	gene_id "MSTRG.165420"; transcript_id "MSTRG.165420.291"; exon_number "2";
chr6	StringTie	exon	73518932	73519518	1000	+	.	gene_id "MSTRG.165420"; transcript_id "MSTRG.165420.291"; exon_number "3";
chr6	StringTie	exon	73519888	73520083	1000	+	.	gene_id "MSTRG.165420"; transcript_id "MSTRG.165420.291"; exon_number "4";
chr6	StringTie	transcript	73517515	73519208	1000	+	.	gene_id "MSTRG.165420"; transcript_id "MSTRG.165420.292";
chr6	StringTie	exon	73517515	73517678	1000	+	.	gene_id "MSTRG.165420"; transcript_id "MSTRG.165420.292"; exon_number "1";
chr6	StringTie	exon	73517794	73517843	1000	+	.	gene_id "MSTRG.165420"; transcript_id "MSTRG.165420.292"; exon_number "2";
chr6	StringTie	exon	73518050	73518249	1000	+	.	gene_id "MSTRG.165420"; transcript_id "MSTRG.165420.292"; exon_number "3";
chr6	StringTie	exon	73519008	73519208	1000	+	.	gene_id "MSTRG.165420"; transcript_id "MSTRG.165420.292"; exon_number "4";
chr6	StringTie	transcript	73517515	73519230	1000	+	.	gene_id "MSTRG.165420"; transcript_id "MSTRG.165420.293";
chr6	StringTie	exon	73517515	73517907	1000	+	.	gene_id "MSTRG.165420"; transcript_id "MSTRG.165420.293"; exon_number "1";
chr6	StringTie	exon	73518020	73518192	1000	+	.	gene_id "MSTRG.165420"; transcript_id "MSTRG.165420.293"; exon_number "2";
chr6	StringTie	exon	73518359	73518497	1000	+	.	gene_id "MSTRG.165420"; transcript_id "MSTRG.165420.293"; exon_number "3";
chr6	StringTie	exon	73519142	73519230	1000	+	.	gene_id "MSTRG.165420"; transcript_id "MSTRG.165420.293"; exon_number "4";
chr6	StringTie	transcript	73517515	73519230	1000	+	.	gene_id "MSTRG.165420"; transcript_id "MSTRG.165420.294";
chr6	StringTie	exon	73517515	73517781	1000	+	.	gene_id "MSTRG.165420"; transcript_id "MSTRG.165420.294"; exon_number "1";
chr6	StringTie	exon	73518219	73518229	1000	+	.	gene_id "MSTRG.165420"; transcript_id "MSTRG.165420.294"; exon_number "2";
chr6	StringTie	exon	73518729	73518770	1000	+	.	gene_id "MSTRG.165420"; transcript_id "MSTRG.165420.294"; exon_number "3";
chr6	StringTie	exon	73519027	73519230	1000	+	.	gene_id "MSTRG.165420"; transcript_id "MSTRG.165420.294"; exon_number "4";
chr6	StringTie	transcript	73517515	73520059	1000	+	.	gene_id "MSTRG.165420"; transcript_id "MSTRG.165420.295";
chr6	StringTie	exon	73517515	73517759	1000	+	.	gene_id "MSTRG.165420"; transcript_id "MSTRG.165420.295"; exon_number "1";
chr6	StringTie	exon	73517801	73518249	1000	+	.	gene_id "MSTRG.165420"; transcript_id "MSTRG.165420.295"; exon_number "2";
chr6	StringTie	exon	73519008	73519179	1000	+	.	gene_id "MSTRG.165420"; transcript_id "MSTRG.165420.295"; exon_number "3";
chr6	StringTie	exon	73519909	73520059	1000	+	.	gene_id "MSTRG.165420"; transcript_id "MSTRG.165420.295"; exon_number "4";
chr6	StringTie	transcript	73517515	73519230	1000	+	.	gene_id "MSTRG.165420"; transcript_id "MSTRG.165420.296";
chr6	StringTie	exon	73517515	73517565	1000	+	.	gene_id "MSTRG.165420"; transcript_id "MSTRG.165420.296"; exon_number "1";
chr6	StringTie	exon	73518136	73518249	1000	+	.	gene_id "MSTRG.165420"; transcript_id "MSTRG.165420.296"; exon_number "2";
chr6	StringTie	exon	73518359	73518497	1000	+	.	gene_id "MSTRG.165420"; transcript_id "MSTRG.165420.296"; exon_number "3";
chr6	StringTie	exon	73519008	73519230	1000	+	.	gene_id "MSTRG.165420"; transcript_id "MSTRG.165420.296"; exon_number "4";
chr6	StringTie	transcript	73517515	73519862	1000	+	.	gene_id "MSTRG.165420"; transcript_id "MSTRG.165420.297";
chr6	StringTie	exon	73517515	73517696	1000	+	.	gene_id "MSTRG.165420"; transcript_id "MSTRG.165420.297"; exon_number "1";
chr6	StringTie	exon	73518441	73518522	1000	+	.	gene_id "MSTRG.165420"; transcript_id "MSTRG.165420.297"; exon_number "2";
chr6	StringTie	exon	73518725	73518760	1000	+	.	gene_id "MSTRG.165420"; transcript_id "MSTRG.165420.297"; exon_number "3";
chr6	StringTie	exon	73519503	73519862	1000	+	.	gene_id "MSTRG.165420"; transcript_id "MSTRG.165420.297"; exon_number "4";
chr6	StringTie	transcript	73517515	73519230	1000	+	.	gene_id "MSTRG.165420"; transcript_id "MSTRG.165420.298";
chr6	StringTie	exon	73517515	73517759	1000	+	.	gene_id "MSTRG.165420"; transcript_id "MSTRG.165420.298"; exon_number "1";
chr6	StringTie	exon	73518053	73518249	1000	+	.	gene_id "MSTRG.165420"; transcript_id "MSTRG.165420.298"; exon_number "2";
chr6	StringTie	exon	73518723	73518724	1000	+	.	gene_id "MSTRG.165420"; transcript_id "MSTRG.165420.298"; exon_number "3";
chr6	StringTie	exon	73519071	73519230	1000	+	.	gene_id "MSTRG.165420"; transcript_id "MSTRG.165420.298"; exon_number "4";
chr6	StringTie	transcript	73517515	73519237	1000	+	.	gene_id "MSTRG.165420"; transcript_id "MSTRG.165420.299";
chr6	StringTie	exon	73517515	73517786	1000	+	.	gene_id "MSTRG.165420"; transcript_id "MSTRG.165420.299"; exon_number "1";
chr6	StringTie	exon	73518036	73518225	1000	+	.	gene_id "MSTRG.165420"; transcript_id "MSTRG.165420.299"; exon_number "2";
chr6	StringTie	exon	73518725	73518760	1000	+	.	gene_id "MSTRG.165420"; transcript_id "MSTRG.165420.299"; exon_number "3";
chr6	StringTie	exon	73518973	73519237	1000	+	.	gene_id "MSTRG.165420"; transcript_id "MSTRG.165420.299"; exon_number "4";
chr6	StringTie	transcript	73454450	73520059	1000	+	.	gene_id "MSTRG.165420"; transcript_id "MSTRG.165420.3";
chr6	StringTie	exon	73454450	73454483	1000	+	.	gene_id "MSTRG.165420"; transcript_id "MSTRG.165420.3"; exon_number "1";
chr6	StringTie	exon	73461691	73462071	1000	+	.	gene_id "MSTRG.165420"; transcript_id "MSTRG.165420.3"; exon_number "2";
chr6	StringTie	exon	73466209	73466408	1000	+	.	gene_id "MSTRG.165420"; transcript_id "MSTRG.165420.3"; exon_number "3";
chr6	StringTie	exon	73466489	73466606	1000	+	.	gene_id "MSTRG.165420"; transcript_id "MSTRG.165420.3"; exon_number "4";
chr6	StringTie	exon	73473365	73473654	1000	+	.	gene_id "MSTRG.165420"; transcript_id "MSTRG.165420.3"; exon_number "5";
chr6	StringTie	exon	73479732	73479844	1000	+	.	gene_id "MSTRG.165420"; transcript_id "MSTRG.165420.3"; exon_number "6";
chr6	StringTie	exon	73479936	73480126	1000	+	.	gene_id "MSTRG.165420"; transcript_id "MSTRG.165420.3"; exon_number "7";
chr6	StringTie	exon	73480675	73480805	1000	+	.	gene_id "MSTRG.165420"; transcript_id "MSTRG.165420.3"; exon_number "8";
chr6	StringTie	exon	73482040	73482244	1000	+	.	gene_id "MSTRG.165420"; transcript_id "MSTRG.165420.3"; exon_number "9";
chr6	StringTie	exon	73482449	73482620	1000	+	.	gene_id "MSTRG.165420"; transcript_id "MSTRG.165420.3"; exon_number "10";
chr6	StringTie	exon	73492234	73492352	1000	+	.	gene_id "MSTRG.165420"; transcript_id "MSTRG.165420.3"; exon_number "11";
chr6	StringTie	exon	73497736	73497896	1000	+	.	gene_id "MSTRG.165420"; transcript_id "MSTRG.165420.3"; exon_number "12";
chr6	StringTie	exon	73500574	73502230	1000	+	.	gene_id "MSTRG.165420"; transcript_id "MSTRG.165420.3"; exon_number "13";
chr6	StringTie	exon	73518050	73518232	1000	+	.	gene_id "MSTRG.165420"; transcript_id "MSTRG.165420.3"; exon_number "14";
chr6	StringTie	exon	73518967	73518986	1000	+	.	gene_id "MSTRG.165420"; transcript_id "MSTRG.165420.3"; exon_number "15";
chr6	StringTie	exon	73520039	73520059	1000	+	.	gene_id "MSTRG.165420"; transcript_id "MSTRG.165420.3"; exon_number "16";
chr6	StringTie	transcript	73461580	73509163	1000	+	.	gene_id "MSTRG.165420"; transcript_id "MSTRG.165420.30";
chr6	StringTie	exon	73461580	73462071	1000	+	.	gene_id "MSTRG.165420"; transcript_id "MSTRG.165420.30"; exon_number "1";
chr6	StringTie	exon	73466209	73466408	1000	+	.	gene_id "MSTRG.165420"; transcript_id "MSTRG.165420.30"; exon_number "2";
chr6	StringTie	exon	73466493	73466606	1000	+	.	gene_id "MSTRG.165420"; transcript_id "MSTRG.165420.30"; exon_number "3";
chr6	StringTie	exon	73473365	73473654	1000	+	.	gene_id "MSTRG.165420"; transcript_id "MSTRG.165420.30"; exon_number "4";
chr6	StringTie	exon	73479732	73479844	1000	+	.	gene_id "MSTRG.165420"; transcript_id "MSTRG.165420.30"; exon_number "5";
chr6	StringTie	exon	73479936	73480367	1000	+	.	gene_id "MSTRG.165420"; transcript_id "MSTRG.165420.30"; exon_number "6";
chr6	StringTie	exon	73480675	73480805	1000	+	.	gene_id "MSTRG.165420"; transcript_id "MSTRG.165420.30"; exon_number "7";
chr6	StringTie	exon	73482040	73482244	1000	+	.	gene_id "MSTRG.165420"; transcript_id "MSTRG.165420.30"; exon_number "8";
chr6	StringTie	exon	73482449	73482620	1000	+	.	gene_id "MSTRG.165420"; transcript_id "MSTRG.165420.30"; exon_number "9";
chr6	StringTie	exon	73492234	73492352	1000	+	.	gene_id "MSTRG.165420"; transcript_id "MSTRG.165420.30"; exon_number "10";
chr6	StringTie	exon	73497736	73497896	1000	+	.	gene_id "MSTRG.165420"; transcript_id "MSTRG.165420.30"; exon_number "11";
chr6	StringTie	exon	73500574	73509163	1000	+	.	gene_id "MSTRG.165420"; transcript_id "MSTRG.165420.30"; exon_number "12";
chr6	StringTie	transcript	73517515	73519267	1000	+	.	gene_id "MSTRG.165420"; transcript_id "MSTRG.165420.300";
chr6	StringTie	exon	73517515	73517843	1000	+	.	gene_id "MSTRG.165420"; transcript_id "MSTRG.165420.300"; exon_number "1";
chr6	StringTie	exon	73518547	73518616	1000	+	.	gene_id "MSTRG.165420"; transcript_id "MSTRG.165420.300"; exon_number "2";
chr6	StringTie	exon	73518698	73518757	1000	+	.	gene_id "MSTRG.165420"; transcript_id "MSTRG.165420.300"; exon_number "3";
chr6	StringTie	exon	73519008	73519267	1000	+	.	gene_id "MSTRG.165420"; transcript_id "MSTRG.165420.300"; exon_number "4";
chr6	StringTie	transcript	73517515	73519222	1000	+	.	gene_id "MSTRG.165420"; transcript_id "MSTRG.165420.301";
chr6	StringTie	exon	73517515	73517887	1000	+	.	gene_id "MSTRG.165420"; transcript_id "MSTRG.165420.301"; exon_number "1";
chr6	StringTie	exon	73518422	73518497	1000	+	.	gene_id "MSTRG.165420"; transcript_id "MSTRG.165420.301"; exon_number "2";
chr6	StringTie	exon	73518729	73518760	1000	+	.	gene_id "MSTRG.165420"; transcript_id "MSTRG.165420.301"; exon_number "3";
chr6	StringTie	exon	73519008	73519222	1000	+	.	gene_id "MSTRG.165420"; transcript_id "MSTRG.165420.301"; exon_number "4";
chr6	StringTie	transcript	73517515	73519224	1000	+	.	gene_id "MSTRG.165420"; transcript_id "MSTRG.165420.302";
chr6	StringTie	exon	73517515	73517872	1000	+	.	gene_id "MSTRG.165420"; transcript_id "MSTRG.165420.302"; exon_number "1";
chr6	StringTie	exon	73518172	73518204	1000	+	.	gene_id "MSTRG.165420"; transcript_id "MSTRG.165420.302"; exon_number "2";
chr6	StringTie	exon	73518725	73518760	1000	+	.	gene_id "MSTRG.165420"; transcript_id "MSTRG.165420.302"; exon_number "3";
chr6	StringTie	exon	73519008	73519224	1000	+	.	gene_id "MSTRG.165420"; transcript_id "MSTRG.165420.302"; exon_number "4";
chr6	StringTie	transcript	73517515	73518907	1000	+	.	gene_id "MSTRG.165420"; transcript_id "MSTRG.165420.303";
chr6	StringTie	exon	73517515	73517786	1000	+	.	gene_id "MSTRG.165420"; transcript_id "MSTRG.165420.303"; exon_number "1";
chr6	StringTie	exon	73517818	73517914	1000	+	.	gene_id "MSTRG.165420"; transcript_id "MSTRG.165420.303"; exon_number "2";
chr6	StringTie	exon	73518426	73518546	1000	+	.	gene_id "MSTRG.165420"; transcript_id "MSTRG.165420.303"; exon_number "3";
chr6	StringTie	exon	73518736	73518907	1000	+	.	gene_id "MSTRG.165420"; transcript_id "MSTRG.165420.303"; exon_number "4";
chr6	StringTie	transcript	73517515	73519884	1000	+	.	gene_id "MSTRG.165420"; transcript_id "MSTRG.165420.304";
chr6	StringTie	exon	73517515	73517793	1000	+	.	gene_id "MSTRG.165420"; transcript_id "MSTRG.165420.304"; exon_number "1";
chr6	StringTie	exon	73518099	73518249	1000	+	.	gene_id "MSTRG.165420"; transcript_id "MSTRG.165420.304"; exon_number "2";
chr6	StringTie	exon	73519071	73519154	1000	+	.	gene_id "MSTRG.165420"; transcript_id "MSTRG.165420.304"; exon_number "3";
chr6	StringTie	exon	73519503	73519884	1000	+	.	gene_id "MSTRG.165420"; transcript_id "MSTRG.165420.304"; exon_number "4";
chr6	StringTie	transcript	73517515	73519223	1000	+	.	gene_id "MSTRG.165420"; transcript_id "MSTRG.165420.305";
chr6	StringTie	exon	73517515	73517793	1000	+	.	gene_id "MSTRG.165420"; transcript_id "MSTRG.165420.305"; exon_number "1";
chr6	StringTie	exon	73518099	73518546	1000	+	.	gene_id "MSTRG.165420"; transcript_id "MSTRG.165420.305"; exon_number "2";
chr6	StringTie	exon	73518736	73518843	1000	+	.	gene_id "MSTRG.165420"; transcript_id "MSTRG.165420.305"; exon_number "3";
chr6	StringTie	exon	73519074	73519223	1000	+	.	gene_id "MSTRG.165420"; transcript_id "MSTRG.165420.305"; exon_number "4";
chr6	StringTie	transcript	73517515	73519195	1000	+	.	gene_id "MSTRG.165420"; transcript_id "MSTRG.165420.306";
chr6	StringTie	exon	73517515	73517793	1000	+	.	gene_id "MSTRG.165420"; transcript_id "MSTRG.165420.306"; exon_number "1";
chr6	StringTie	exon	73518099	73518240	1000	+	.	gene_id "MSTRG.165420"; transcript_id "MSTRG.165420.306"; exon_number "2";
chr6	StringTie	exon	73518729	73518819	1000	+	.	gene_id "MSTRG.165420"; transcript_id "MSTRG.165420.306"; exon_number "3";
chr6	StringTie	exon	73518937	73519195	1000	+	.	gene_id "MSTRG.165420"; transcript_id "MSTRG.165420.306"; exon_number "4";
chr6	StringTie	transcript	73517515	73519230	1000	+	.	gene_id "MSTRG.165420"; transcript_id "MSTRG.165420.307";
chr6	StringTie	exon	73517515	73517793	1000	+	.	gene_id "MSTRG.165420"; transcript_id "MSTRG.165420.307"; exon_number "1";
chr6	StringTie	exon	73518099	73518600	1000	+	.	gene_id "MSTRG.165420"; transcript_id "MSTRG.165420.307"; exon_number "2";
chr6	StringTie	exon	73518725	73518760	1000	+	.	gene_id "MSTRG.165420"; transcript_id "MSTRG.165420.307"; exon_number "3";
chr6	StringTie	exon	73519008	73519230	1000	+	.	gene_id "MSTRG.165420"; transcript_id "MSTRG.165420.307"; exon_number "4";
chr6	StringTie	transcript	73517515	73520062	1000	+	.	gene_id "MSTRG.165420"; transcript_id "MSTRG.165420.308";
chr6	StringTie	exon	73517515	73517786	1000	+	.	gene_id "MSTRG.165420"; transcript_id "MSTRG.165420.308"; exon_number "1";
chr6	StringTie	exon	73518036	73518263	1000	+	.	gene_id "MSTRG.165420"; transcript_id "MSTRG.165420.308"; exon_number "2";
chr6	StringTie	exon	73519347	73519518	1000	+	.	gene_id "MSTRG.165420"; transcript_id "MSTRG.165420.308"; exon_number "3";
chr6	StringTie	exon	73519888	73520062	1000	+	.	gene_id "MSTRG.165420"; transcript_id "MSTRG.165420.308"; exon_number "4";
chr6	StringTie	transcript	73517515	73519230	1000	+	.	gene_id "MSTRG.165420"; transcript_id "MSTRG.165420.309";
chr6	StringTie	exon	73517515	73518201	1000	+	.	gene_id "MSTRG.165420"; transcript_id "MSTRG.165420.309"; exon_number "1";
chr6	StringTie	exon	73518367	73518600	1000	+	.	gene_id "MSTRG.165420"; transcript_id "MSTRG.165420.309"; exon_number "2";
chr6	StringTie	exon	73518725	73518844	1000	+	.	gene_id "MSTRG.165420"; transcript_id "MSTRG.165420.309"; exon_number "3";
chr6	StringTie	exon	73518949	73519230	1000	+	.	gene_id "MSTRG.165420"; transcript_id "MSTRG.165420.309"; exon_number "4";
chr6	StringTie	transcript	73461581	73502622	1000	+	.	gene_id "MSTRG.165420"; transcript_id "MSTRG.165420.31";
chr6	StringTie	exon	73461581	73461794	1000	+	.	gene_id "MSTRG.165420"; transcript_id "MSTRG.165420.31"; exon_number "1";
chr6	StringTie	exon	73466209	73466408	1000	+	.	gene_id "MSTRG.165420"; transcript_id "MSTRG.165420.31"; exon_number "2";
chr6	StringTie	exon	73466489	73466606	1000	+	.	gene_id "MSTRG.165420"; transcript_id "MSTRG.165420.31"; exon_number "3";
chr6	StringTie	exon	73473365	73473654	1000	+	.	gene_id "MSTRG.165420"; transcript_id "MSTRG.165420.31"; exon_number "4";
chr6	StringTie	exon	73479732	73479844	1000	+	.	gene_id "MSTRG.165420"; transcript_id "MSTRG.165420.31"; exon_number "5";
chr6	StringTie	exon	73479936	73480367	1000	+	.	gene_id "MSTRG.165420"; transcript_id "MSTRG.165420.31"; exon_number "6";
chr6	StringTie	exon	73480675	73480805	1000	+	.	gene_id "MSTRG.165420"; transcript_id "MSTRG.165420.31"; exon_number "7";
chr6	StringTie	exon	73482029	73482244	1000	+	.	gene_id "MSTRG.165420"; transcript_id "MSTRG.165420.31"; exon_number "8";
chr6	StringTie	exon	73482449	73482620	1000	+	.	gene_id "MSTRG.165420"; transcript_id "MSTRG.165420.31"; exon_number "9";
chr6	StringTie	exon	73492234	73492352	1000	+	.	gene_id "MSTRG.165420"; transcript_id "MSTRG.165420.31"; exon_number "10";
chr6	StringTie	exon	73497736	73497896	1000	+	.	gene_id "MSTRG.165420"; transcript_id "MSTRG.165420.31"; exon_number "11";
chr6	StringTie	exon	73500574	73502622	1000	+	.	gene_id "MSTRG.165420"; transcript_id "MSTRG.165420.31"; exon_number "12";
chr6	StringTie	transcript	73517515	73518848	1000	+	.	gene_id "MSTRG.165420"; transcript_id "MSTRG.165420.310";
chr6	StringTie	exon	73517515	73517872	1000	+	.	gene_id "MSTRG.165420"; transcript_id "MSTRG.165420.310"; exon_number "1";
chr6	StringTie	exon	73518036	73518212	1000	+	.	gene_id "MSTRG.165420"; transcript_id "MSTRG.165420.310"; exon_number "2";
chr6	StringTie	exon	73518462	73518562	1000	+	.	gene_id "MSTRG.165420"; transcript_id "MSTRG.165420.310"; exon_number "3";
chr6	StringTie	exon	73518779	73518848	1000	+	.	gene_id "MSTRG.165420"; transcript_id "MSTRG.165420.310"; exon_number "4";
chr6	StringTie	transcript	73517515	73520052	1000	+	.	gene_id "MSTRG.165420"; transcript_id "MSTRG.165420.311";
chr6	StringTie	exon	73517515	73518249	1000	+	.	gene_id "MSTRG.165420"; transcript_id "MSTRG.165420.311"; exon_number "1";
chr6	StringTie	exon	73518362	73518546	1000	+	.	gene_id "MSTRG.165420"; transcript_id "MSTRG.165420.311"; exon_number "2";
chr6	StringTie	exon	73518736	73519222	1000	+	.	gene_id "MSTRG.165420"; transcript_id "MSTRG.165420.311"; exon_number "3";
chr6	StringTie	exon	73519342	73520052	1000	+	.	gene_id "MSTRG.165420"; transcript_id "MSTRG.165420.311"; exon_number "4";
chr6	StringTie	transcript	73517515	73519230	1000	+	.	gene_id "MSTRG.165420"; transcript_id "MSTRG.165420.312";
chr6	StringTie	exon	73517515	73518035	1000	+	.	gene_id "MSTRG.165420"; transcript_id "MSTRG.165420.312"; exon_number "1";
chr6	StringTie	exon	73518172	73518410	1000	+	.	gene_id "MSTRG.165420"; transcript_id "MSTRG.165420.312"; exon_number "2";
chr6	StringTie	exon	73518477	73518760	1000	+	.	gene_id "MSTRG.165420"; transcript_id "MSTRG.165420.312"; exon_number "3";
chr6	StringTie	exon	73519008	73519230	1000	+	.	gene_id "MSTRG.165420"; transcript_id "MSTRG.165420.312"; exon_number "4";
chr6	StringTie	transcript	73517515	73519232	1000	+	.	gene_id "MSTRG.165420"; transcript_id "MSTRG.165420.313";
chr6	StringTie	exon	73517515	73517885	1000	+	.	gene_id "MSTRG.165420"; transcript_id "MSTRG.165420.313"; exon_number "1";
chr6	StringTie	exon	73518450	73518530	1000	+	.	gene_id "MSTRG.165420"; transcript_id "MSTRG.165420.313"; exon_number "2";
chr6	StringTie	exon	73518712	73518760	1000	+	.	gene_id "MSTRG.165420"; transcript_id "MSTRG.165420.313"; exon_number "3";
chr6	StringTie	exon	73519008	73519232	1000	+	.	gene_id "MSTRG.165420"; transcript_id "MSTRG.165420.313"; exon_number "4";
chr6	StringTie	transcript	73517515	73519230	1000	+	.	gene_id "MSTRG.165420"; transcript_id "MSTRG.165420.314";
chr6	StringTie	exon	73517515	73518249	1000	+	.	gene_id "MSTRG.165420"; transcript_id "MSTRG.165420.314"; exon_number "1";
chr6	StringTie	exon	73518477	73518546	1000	+	.	gene_id "MSTRG.165420"; transcript_id "MSTRG.165420.314"; exon_number "2";
chr6	StringTie	exon	73518725	73518810	1000	+	.	gene_id "MSTRG.165420"; transcript_id "MSTRG.165420.314"; exon_number "3";
chr6	StringTie	exon	73519047	73519230	1000	+	.	gene_id "MSTRG.165420"; transcript_id "MSTRG.165420.314"; exon_number "4";
chr6	StringTie	transcript	73517515	73519230	1000	+	.	gene_id "MSTRG.165420"; transcript_id "MSTRG.165420.315";
chr6	StringTie	exon	73517515	73518259	1000	+	.	gene_id "MSTRG.165420"; transcript_id "MSTRG.165420.315"; exon_number "1";
chr6	StringTie	exon	73518462	73518546	1000	+	.	gene_id "MSTRG.165420"; transcript_id "MSTRG.165420.315"; exon_number "2";
chr6	StringTie	exon	73518736	73518826	1000	+	.	gene_id "MSTRG.165420"; transcript_id "MSTRG.165420.315"; exon_number "3";
chr6	StringTie	exon	73519086	73519230	1000	+	.	gene_id "MSTRG.165420"; transcript_id "MSTRG.165420.315"; exon_number "4";
chr6	StringTie	transcript	73517515	73520059	1000	+	.	gene_id "MSTRG.165420"; transcript_id "MSTRG.165420.316";
chr6	StringTie	exon	73517515	73517793	1000	+	.	gene_id "MSTRG.165420"; transcript_id "MSTRG.165420.316"; exon_number "1";
chr6	StringTie	exon	73518099	73518249	1000	+	.	gene_id "MSTRG.165420"; transcript_id "MSTRG.165420.316"; exon_number "2";
chr6	StringTie	exon	73519008	73519053	1000	+	.	gene_id "MSTRG.165420"; transcript_id "MSTRG.165420.316"; exon_number "3";
chr6	StringTie	exon	73519883	73520059	1000	+	.	gene_id "MSTRG.165420"; transcript_id "MSTRG.165420.316"; exon_number "4";
chr6	StringTie	transcript	73517515	73519590	1000	+	.	gene_id "MSTRG.165420"; transcript_id "MSTRG.165420.317";
chr6	StringTie	exon	73517515	73517872	1000	+	.	gene_id "MSTRG.165420"; transcript_id "MSTRG.165420.317"; exon_number "1";
chr6	StringTie	exon	73518736	73519021	1000	+	.	gene_id "MSTRG.165420"; transcript_id "MSTRG.165420.317"; exon_number "2";
chr6	StringTie	exon	73519371	73519445	1000	+	.	gene_id "MSTRG.165420"; transcript_id "MSTRG.165420.317"; exon_number "3";
chr6	StringTie	exon	73519468	73519590	1000	+	.	gene_id "MSTRG.165420"; transcript_id "MSTRG.165420.317"; exon_number "4";
chr6	StringTie	transcript	73517515	73519211	1000	+	.	gene_id "MSTRG.165420"; transcript_id "MSTRG.165420.318";
chr6	StringTie	exon	73517515	73517843	1000	+	.	gene_id "MSTRG.165420"; transcript_id "MSTRG.165420.318"; exon_number "1";
chr6	StringTie	exon	73518036	73518616	1000	+	.	gene_id "MSTRG.165420"; transcript_id "MSTRG.165420.318"; exon_number "2";
chr6	StringTie	exon	73518698	73518760	1000	+	.	gene_id "MSTRG.165420"; transcript_id "MSTRG.165420.318"; exon_number "3";
chr6	StringTie	exon	73519008	73519211	1000	+	.	gene_id "MSTRG.165420"; transcript_id "MSTRG.165420.318"; exon_number "4";
chr6	StringTie	transcript	73517515	73520059	1000	+	.	gene_id "MSTRG.165420"; transcript_id "MSTRG.165420.319";
chr6	StringTie	exon	73517515	73518249	1000	+	.	gene_id "MSTRG.165420"; transcript_id "MSTRG.165420.319"; exon_number "1";
chr6	StringTie	exon	73518367	73518530	1000	+	.	gene_id "MSTRG.165420"; transcript_id "MSTRG.165420.319"; exon_number "2";
chr6	StringTie	exon	73519027	73519071	1000	+	.	gene_id "MSTRG.165420"; transcript_id "MSTRG.165420.319"; exon_number "3";
chr6	StringTie	exon	73519891	73520059	1000	+	.	gene_id "MSTRG.165420"; transcript_id "MSTRG.165420.319"; exon_number "4";
chr6	StringTie	transcript	73461595	73500701	1000	+	.	gene_id "MSTRG.165420"; transcript_id "MSTRG.165420.32";
chr6	StringTie	exon	73461595	73462071	1000	+	.	gene_id "MSTRG.165420"; transcript_id "MSTRG.165420.32"; exon_number "1";
chr6	StringTie	exon	73466209	73466408	1000	+	.	gene_id "MSTRG.165420"; transcript_id "MSTRG.165420.32"; exon_number "2";
chr6	StringTie	exon	73466489	73466606	1000	+	.	gene_id "MSTRG.165420"; transcript_id "MSTRG.165420.32"; exon_number "3";
chr6	StringTie	exon	73471460	73471557	1000	+	.	gene_id "MSTRG.165420"; transcript_id "MSTRG.165420.32"; exon_number "4";
chr6	StringTie	exon	73473365	73473654	1000	+	.	gene_id "MSTRG.165420"; transcript_id "MSTRG.165420.32"; exon_number "5";
chr6	StringTie	exon	73479732	73479844	1000	+	.	gene_id "MSTRG.165420"; transcript_id "MSTRG.165420.32"; exon_number "6";
chr6	StringTie	exon	73479936	73480126	1000	+	.	gene_id "MSTRG.165420"; transcript_id "MSTRG.165420.32"; exon_number "7";
chr6	StringTie	exon	73480318	73480367	1000	+	.	gene_id "MSTRG.165420"; transcript_id "MSTRG.165420.32"; exon_number "8";
chr6	StringTie	exon	73480675	73480805	1000	+	.	gene_id "MSTRG.165420"; transcript_id "MSTRG.165420.32"; exon_number "9";
chr6	StringTie	exon	73482040	73482244	1000	+	.	gene_id "MSTRG.165420"; transcript_id "MSTRG.165420.32"; exon_number "10";
chr6	StringTie	exon	73482449	73482620	1000	+	.	gene_id "MSTRG.165420"; transcript_id "MSTRG.165420.32"; exon_number "11";
chr6	StringTie	exon	73486598	73486761	1000	+	.	gene_id "MSTRG.165420"; transcript_id "MSTRG.165420.32"; exon_number "12";
chr6	StringTie	exon	73492234	73492352	1000	+	.	gene_id "MSTRG.165420"; transcript_id "MSTRG.165420.32"; exon_number "13";
chr6	StringTie	exon	73500574	73500701	1000	+	.	gene_id "MSTRG.165420"; transcript_id "MSTRG.165420.32"; exon_number "14";
chr6	StringTie	transcript	73517515	73519229	1000	+	.	gene_id "MSTRG.165420"; transcript_id "MSTRG.165420.320";
chr6	StringTie	exon	73517515	73517907	1000	+	.	gene_id "MSTRG.165420"; transcript_id "MSTRG.165420.320"; exon_number "1";
chr6	StringTie	exon	73518053	73518410	1000	+	.	gene_id "MSTRG.165420"; transcript_id "MSTRG.165420.320"; exon_number "2";
chr6	StringTie	exon	73518765	73519000	1000	+	.	gene_id "MSTRG.165420"; transcript_id "MSTRG.165420.320"; exon_number "3";
chr6	StringTie	exon	73519173	73519229	1000	+	.	gene_id "MSTRG.165420"; transcript_id "MSTRG.165420.320"; exon_number "4";
chr6	StringTie	transcript	73517515	73519543	1000	+	.	gene_id "MSTRG.165420"; transcript_id "MSTRG.165420.321";
chr6	StringTie	exon	73517515	73518094	1000	+	.	gene_id "MSTRG.165420"; transcript_id "MSTRG.165420.321"; exon_number "1";
chr6	StringTie	exon	73518725	73518757	1000	+	.	gene_id "MSTRG.165420"; transcript_id "MSTRG.165420.321"; exon_number "2";
chr6	StringTie	exon	73519008	73519222	1000	+	.	gene_id "MSTRG.165420"; transcript_id "MSTRG.165420.321"; exon_number "3";
chr6	StringTie	exon	73519371	73519543	1000	+	.	gene_id "MSTRG.165420"; transcript_id "MSTRG.165420.321"; exon_number "4";
chr6	StringTie	transcript	73517515	73520054	1000	+	.	gene_id "MSTRG.165420"; transcript_id "MSTRG.165420.322";
chr6	StringTie	exon	73517515	73518035	1000	+	.	gene_id "MSTRG.165420"; transcript_id "MSTRG.165420.322"; exon_number "1";
chr6	StringTie	exon	73518172	73518497	1000	+	.	gene_id "MSTRG.165420"; transcript_id "MSTRG.165420.322"; exon_number "2";
chr6	StringTie	exon	73519371	73519518	1000	+	.	gene_id "MSTRG.165420"; transcript_id "MSTRG.165420.322"; exon_number "3";
chr6	StringTie	exon	73519888	73520054	1000	+	.	gene_id "MSTRG.165420"; transcript_id "MSTRG.165420.322"; exon_number "4";
chr6	StringTie	transcript	73517515	73519967	1000	+	.	gene_id "MSTRG.165420"; transcript_id "MSTRG.165420.323";
chr6	StringTie	exon	73517515	73517805	1000	+	.	gene_id "MSTRG.165420"; transcript_id "MSTRG.165420.323"; exon_number "1";
chr6	StringTie	exon	73518462	73518562	1000	+	.	gene_id "MSTRG.165420"; transcript_id "MSTRG.165420.323"; exon_number "2";
chr6	StringTie	exon	73519180	73519222	1000	+	.	gene_id "MSTRG.165420"; transcript_id "MSTRG.165420.323"; exon_number "3";
chr6	StringTie	exon	73519407	73519967	1000	+	.	gene_id "MSTRG.165420"; transcript_id "MSTRG.165420.323"; exon_number "4";
chr6	StringTie	transcript	73517515	73520044	1000	+	.	gene_id "MSTRG.165420"; transcript_id "MSTRG.165420.324";
chr6	StringTie	exon	73517515	73518546	1000	+	.	gene_id "MSTRG.165420"; transcript_id "MSTRG.165420.324"; exon_number "1";
chr6	StringTie	exon	73518729	73518845	1000	+	.	gene_id "MSTRG.165420"; transcript_id "MSTRG.165420.324"; exon_number "2";
chr6	StringTie	exon	73519355	73519518	1000	+	.	gene_id "MSTRG.165420"; transcript_id "MSTRG.165420.324"; exon_number "3";
chr6	StringTie	exon	73519888	73520044	1000	+	.	gene_id "MSTRG.165420"; transcript_id "MSTRG.165420.324"; exon_number "4";
chr6	StringTie	transcript	73517515	73518830	1000	+	.	gene_id "MSTRG.165420"; transcript_id "MSTRG.165420.325";
chr6	StringTie	exon	73517515	73517647	1000	+	.	gene_id "MSTRG.165420"; transcript_id "MSTRG.165420.325"; exon_number "1";
chr6	StringTie	exon	73517679	73517805	1000	+	.	gene_id "MSTRG.165420"; transcript_id "MSTRG.165420.325"; exon_number "2";
chr6	StringTie	exon	73518061	73518259	1000	+	.	gene_id "MSTRG.165420"; transcript_id "MSTRG.165420.325"; exon_number "3";
chr6	StringTie	exon	73518462	73518497	1000	+	.	gene_id "MSTRG.165420"; transcript_id "MSTRG.165420.325"; exon_number "4";
chr6	StringTie	exon	73518723	73518830	1000	+	.	gene_id "MSTRG.165420"; transcript_id "MSTRG.165420.325"; exon_number "5";
chr6	StringTie	transcript	73517515	73519230	1000	+	.	gene_id "MSTRG.165420"; transcript_id "MSTRG.165420.326";
chr6	StringTie	exon	73517515	73517678	1000	+	.	gene_id "MSTRG.165420"; transcript_id "MSTRG.165420.326"; exon_number "1";
chr6	StringTie	exon	73517794	73517838	1000	+	.	gene_id "MSTRG.165420"; transcript_id "MSTRG.165420.326"; exon_number "2";
chr6	StringTie	exon	73518180	73518183	1000	+	.	gene_id "MSTRG.165420"; transcript_id "MSTRG.165420.326"; exon_number "3";
chr6	StringTie	exon	73518725	73519071	1000	+	.	gene_id "MSTRG.165420"; transcript_id "MSTRG.165420.326"; exon_number "4";
chr6	StringTie	exon	73519135	73519230	1000	+	.	gene_id "MSTRG.165420"; transcript_id "MSTRG.165420.326"; exon_number "5";
chr6	StringTie	transcript	73517515	73520059	1000	+	.	gene_id "MSTRG.165420"; transcript_id "MSTRG.165420.327";
chr6	StringTie	exon	73517515	73517696	1000	+	.	gene_id "MSTRG.165420"; transcript_id "MSTRG.165420.327"; exon_number "1";
chr6	StringTie	exon	73517744	73518249	1000	+	.	gene_id "MSTRG.165420"; transcript_id "MSTRG.165420.327"; exon_number "2";
chr6	StringTie	exon	73518362	73518497	1000	+	.	gene_id "MSTRG.165420"; transcript_id "MSTRG.165420.327"; exon_number "3";
chr6	StringTie	exon	73519371	73519518	1000	+	.	gene_id "MSTRG.165420"; transcript_id "MSTRG.165420.327"; exon_number "4";
chr6	StringTie	exon	73519888	73520059	1000	+	.	gene_id "MSTRG.165420"; transcript_id "MSTRG.165420.327"; exon_number "5";
chr6	StringTie	transcript	73517515	73518803	1000	+	.	gene_id "MSTRG.165420"; transcript_id "MSTRG.165420.328";
chr6	StringTie	exon	73517515	73517647	1000	+	.	gene_id "MSTRG.165420"; transcript_id "MSTRG.165420.328"; exon_number "1";
chr6	StringTie	exon	73517781	73517914	1000	+	.	gene_id "MSTRG.165420"; transcript_id "MSTRG.165420.328"; exon_number "2";
chr6	StringTie	exon	73518063	73518235	1000	+	.	gene_id "MSTRG.165420"; transcript_id "MSTRG.165420.328"; exon_number "3";
chr6	StringTie	exon	73518462	73518616	1000	+	.	gene_id "MSTRG.165420"; transcript_id "MSTRG.165420.328"; exon_number "4";
chr6	StringTie	exon	73518698	73518803	1000	+	.	gene_id "MSTRG.165420"; transcript_id "MSTRG.165420.328"; exon_number "5";
chr6	StringTie	transcript	73517515	73519230	1000	+	.	gene_id "MSTRG.165420"; transcript_id "MSTRG.165420.329";
chr6	StringTie	exon	73517515	73517678	1000	+	.	gene_id "MSTRG.165420"; transcript_id "MSTRG.165420.329"; exon_number "1";
chr6	StringTie	exon	73517794	73517843	1000	+	.	gene_id "MSTRG.165420"; transcript_id "MSTRG.165420.329"; exon_number "2";
chr6	StringTie	exon	73518036	73518249	1000	+	.	gene_id "MSTRG.165420"; transcript_id "MSTRG.165420.329"; exon_number "3";
chr6	StringTie	exon	73518477	73518562	1000	+	.	gene_id "MSTRG.165420"; transcript_id "MSTRG.165420.329"; exon_number "4";
chr6	StringTie	exon	73519180	73519230	1000	+	.	gene_id "MSTRG.165420"; transcript_id "MSTRG.165420.329"; exon_number "5";
chr6	StringTie	transcript	73461599	73502664	1000	+	.	gene_id "MSTRG.165420"; transcript_id "MSTRG.165420.33";
chr6	StringTie	exon	73461599	73461794	1000	+	.	gene_id "MSTRG.165420"; transcript_id "MSTRG.165420.33"; exon_number "1";
chr6	StringTie	exon	73466209	73466408	1000	+	.	gene_id "MSTRG.165420"; transcript_id "MSTRG.165420.33"; exon_number "2";
chr6	StringTie	exon	73466489	73466606	1000	+	.	gene_id "MSTRG.165420"; transcript_id "MSTRG.165420.33"; exon_number "3";
chr6	StringTie	exon	73473365	73473654	1000	+	.	gene_id "MSTRG.165420"; transcript_id "MSTRG.165420.33"; exon_number "4";
chr6	StringTie	exon	73479732	73479844	1000	+	.	gene_id "MSTRG.165420"; transcript_id "MSTRG.165420.33"; exon_number "5";
chr6	StringTie	exon	73479936	73480126	1000	+	.	gene_id "MSTRG.165420"; transcript_id "MSTRG.165420.33"; exon_number "6";
chr6	StringTie	exon	73480318	73480367	1000	+	.	gene_id "MSTRG.165420"; transcript_id "MSTRG.165420.33"; exon_number "7";
chr6	StringTie	exon	73480675	73480805	1000	+	.	gene_id "MSTRG.165420"; transcript_id "MSTRG.165420.33"; exon_number "8";
chr6	StringTie	exon	73482029	73482244	1000	+	.	gene_id "MSTRG.165420"; transcript_id "MSTRG.165420.33"; exon_number "9";
chr6	StringTie	exon	73482449	73482620	1000	+	.	gene_id "MSTRG.165420"; transcript_id "MSTRG.165420.33"; exon_number "10";
chr6	StringTie	exon	73492234	73492352	1000	+	.	gene_id "MSTRG.165420"; transcript_id "MSTRG.165420.33"; exon_number "11";
chr6	StringTie	exon	73497736	73497896	1000	+	.	gene_id "MSTRG.165420"; transcript_id "MSTRG.165420.33"; exon_number "12";
chr6	StringTie	exon	73500574	73502664	1000	+	.	gene_id "MSTRG.165420"; transcript_id "MSTRG.165420.33"; exon_number "13";
chr6	StringTie	transcript	73517515	73519269	1000	+	.	gene_id "MSTRG.165420"; transcript_id "MSTRG.165420.330";
chr6	StringTie	exon	73517515	73517707	1000	+	.	gene_id "MSTRG.165420"; transcript_id "MSTRG.165420.330"; exon_number "1";
chr6	StringTie	exon	73517783	73517914	1000	+	.	gene_id "MSTRG.165420"; transcript_id "MSTRG.165420.330"; exon_number "2";
chr6	StringTie	exon	73518063	73518249	1000	+	.	gene_id "MSTRG.165420"; transcript_id "MSTRG.165420.330"; exon_number "3";
chr6	StringTie	exon	73518362	73518530	1000	+	.	gene_id "MSTRG.165420"; transcript_id "MSTRG.165420.330"; exon_number "4";
chr6	StringTie	exon	73519027	73519269	1000	+	.	gene_id "MSTRG.165420"; transcript_id "MSTRG.165420.330"; exon_number "5";
chr6	StringTie	transcript	73517515	73520059	1000	+	.	gene_id "MSTRG.165420"; transcript_id "MSTRG.165420.331";
chr6	StringTie	exon	73517515	73517678	1000	+	.	gene_id "MSTRG.165420"; transcript_id "MSTRG.165420.331"; exon_number "1";
chr6	StringTie	exon	73517709	73517914	1000	+	.	gene_id "MSTRG.165420"; transcript_id "MSTRG.165420.331"; exon_number "2";
chr6	StringTie	exon	73518426	73518546	1000	+	.	gene_id "MSTRG.165420"; transcript_id "MSTRG.165420.331"; exon_number "3";
chr6	StringTie	exon	73518736	73518844	1000	+	.	gene_id "MSTRG.165420"; transcript_id "MSTRG.165420.331"; exon_number "4";
chr6	StringTie	exon	73519491	73520059	1000	+	.	gene_id "MSTRG.165420"; transcript_id "MSTRG.165420.331"; exon_number "5";
chr6	StringTie	transcript	73517515	73520052	1000	+	.	gene_id "MSTRG.165420"; transcript_id "MSTRG.165420.332";
chr6	StringTie	exon	73517515	73517678	1000	+	.	gene_id "MSTRG.165420"; transcript_id "MSTRG.165420.332"; exon_number "1";
chr6	StringTie	exon	73517794	73517948	1000	+	.	gene_id "MSTRG.165420"; transcript_id "MSTRG.165420.332"; exon_number "2";
chr6	StringTie	exon	73518123	73518249	1000	+	.	gene_id "MSTRG.165420"; transcript_id "MSTRG.165420.332"; exon_number "3";
chr6	StringTie	exon	73519027	73519222	1000	+	.	gene_id "MSTRG.165420"; transcript_id "MSTRG.165420.332"; exon_number "4";
chr6	StringTie	exon	73519342	73520052	1000	+	.	gene_id "MSTRG.165420"; transcript_id "MSTRG.165420.332"; exon_number "5";
chr6	StringTie	transcript	73517515	73518853	1000	+	.	gene_id "MSTRG.165420"; transcript_id "MSTRG.165420.333";
chr6	StringTie	exon	73517515	73517678	1000	+	.	gene_id "MSTRG.165420"; transcript_id "MSTRG.165420.333"; exon_number "1";
chr6	StringTie	exon	73517794	73517843	1000	+	.	gene_id "MSTRG.165420"; transcript_id "MSTRG.165420.333"; exon_number "2";
chr6	StringTie	exon	73518050	73518249	1000	+	.	gene_id "MSTRG.165420"; transcript_id "MSTRG.165420.333"; exon_number "3";
chr6	StringTie	exon	73518491	73518562	1000	+	.	gene_id "MSTRG.165420"; transcript_id "MSTRG.165420.333"; exon_number "4";
chr6	StringTie	exon	73518725	73518853	1000	+	.	gene_id "MSTRG.165420"; transcript_id "MSTRG.165420.333"; exon_number "5";
chr6	StringTie	transcript	73517515	73519230	1000	+	.	gene_id "MSTRG.165420"; transcript_id "MSTRG.165420.334";
chr6	StringTie	exon	73517515	73517678	1000	+	.	gene_id "MSTRG.165420"; transcript_id "MSTRG.165420.334"; exon_number "1";
chr6	StringTie	exon	73517827	73518249	1000	+	.	gene_id "MSTRG.165420"; transcript_id "MSTRG.165420.334"; exon_number "2";
chr6	StringTie	exon	73518359	73518546	1000	+	.	gene_id "MSTRG.165420"; transcript_id "MSTRG.165420.334"; exon_number "3";
chr6	StringTie	exon	73518736	73518760	1000	+	.	gene_id "MSTRG.165420"; transcript_id "MSTRG.165420.334"; exon_number "4";
chr6	StringTie	exon	73519008	73519230	1000	+	.	gene_id "MSTRG.165420"; transcript_id "MSTRG.165420.334"; exon_number "5";
chr6	StringTie	transcript	73517515	73518847	1000	+	.	gene_id "MSTRG.165420"; transcript_id "MSTRG.165420.335";
chr6	StringTie	exon	73517515	73517587	1000	+	.	gene_id "MSTRG.165420"; transcript_id "MSTRG.165420.335"; exon_number "1";
chr6	StringTie	exon	73517783	73517786	1000	+	.	gene_id "MSTRG.165420"; transcript_id "MSTRG.165420.335"; exon_number "2";
chr6	StringTie	exon	73517818	73518259	1000	+	.	gene_id "MSTRG.165420"; transcript_id "MSTRG.165420.335"; exon_number "3";
chr6	StringTie	exon	73518462	73518530	1000	+	.	gene_id "MSTRG.165420"; transcript_id "MSTRG.165420.335"; exon_number "4";
chr6	StringTie	exon	73518736	73518847	1000	+	.	gene_id "MSTRG.165420"; transcript_id "MSTRG.165420.335"; exon_number "5";
chr6	StringTie	transcript	73517515	73520036	1000	+	.	gene_id "MSTRG.165420"; transcript_id "MSTRG.165420.336";
chr6	StringTie	exon	73517515	73517678	1000	+	.	gene_id "MSTRG.165420"; transcript_id "MSTRG.165420.336"; exon_number "1";
chr6	StringTie	exon	73517794	73517914	1000	+	.	gene_id "MSTRG.165420"; transcript_id "MSTRG.165420.336"; exon_number "2";
chr6	StringTie	exon	73518426	73518450	1000	+	.	gene_id "MSTRG.165420"; transcript_id "MSTRG.165420.336"; exon_number "3";
chr6	StringTie	exon	73519362	73519415	1000	+	.	gene_id "MSTRG.165420"; transcript_id "MSTRG.165420.336"; exon_number "4";
chr6	StringTie	exon	73519437	73520036	1000	+	.	gene_id "MSTRG.165420"; transcript_id "MSTRG.165420.336"; exon_number "5";
chr6	StringTie	transcript	73517515	73520059	1000	+	.	gene_id "MSTRG.165420"; transcript_id "MSTRG.165420.337";
chr6	StringTie	exon	73517515	73517587	1000	+	.	gene_id "MSTRG.165420"; transcript_id "MSTRG.165420.337"; exon_number "1";
chr6	StringTie	exon	73517794	73518150	1000	+	.	gene_id "MSTRG.165420"; transcript_id "MSTRG.165420.337"; exon_number "2";
chr6	StringTie	exon	73518219	73518477	1000	+	.	gene_id "MSTRG.165420"; transcript_id "MSTRG.165420.337"; exon_number "3";
chr6	StringTie	exon	73518729	73518792	1000	+	.	gene_id "MSTRG.165420"; transcript_id "MSTRG.165420.337"; exon_number "4";
chr6	StringTie	exon	73519944	73520059	1000	+	.	gene_id "MSTRG.165420"; transcript_id "MSTRG.165420.337"; exon_number "5";
chr6	StringTie	transcript	73517515	73519152	1000	+	.	gene_id "MSTRG.165420"; transcript_id "MSTRG.165420.338";
chr6	StringTie	exon	73517515	73517793	1000	+	.	gene_id "MSTRG.165420"; transcript_id "MSTRG.165420.338"; exon_number "1";
chr6	StringTie	exon	73518099	73518249	1000	+	.	gene_id "MSTRG.165420"; transcript_id "MSTRG.165420.338"; exon_number "2";
chr6	StringTie	exon	73518479	73518616	1000	+	.	gene_id "MSTRG.165420"; transcript_id "MSTRG.165420.338"; exon_number "3";
chr6	StringTie	exon	73518698	73518754	1000	+	.	gene_id "MSTRG.165420"; transcript_id "MSTRG.165420.338"; exon_number "4";
chr6	StringTie	exon	73518976	73519152	1000	+	.	gene_id "MSTRG.165420"; transcript_id "MSTRG.165420.338"; exon_number "5";
chr6	StringTie	transcript	73517515	73518845	1000	+	.	gene_id "MSTRG.165420"; transcript_id "MSTRG.165420.339";
chr6	StringTie	exon	73517515	73517693	1000	+	.	gene_id "MSTRG.165420"; transcript_id "MSTRG.165420.339"; exon_number "1";
chr6	StringTie	exon	73517757	73517903	1000	+	.	gene_id "MSTRG.165420"; transcript_id "MSTRG.165420.339"; exon_number "2";
chr6	StringTie	exon	73518036	73518235	1000	+	.	gene_id "MSTRG.165420"; transcript_id "MSTRG.165420.339"; exon_number "3";
chr6	StringTie	exon	73518462	73518600	1000	+	.	gene_id "MSTRG.165420"; transcript_id "MSTRG.165420.339"; exon_number "4";
chr6	StringTie	exon	73518736	73518845	1000	+	.	gene_id "MSTRG.165420"; transcript_id "MSTRG.165420.339"; exon_number "5";
chr6	StringTie	transcript	73461600	73509505	1000	+	.	gene_id "MSTRG.165420"; transcript_id "MSTRG.165420.34";
chr6	StringTie	exon	73461600	73461794	1000	+	.	gene_id "MSTRG.165420"; transcript_id "MSTRG.165420.34"; exon_number "1";
chr6	StringTie	exon	73466209	73466408	1000	+	.	gene_id "MSTRG.165420"; transcript_id "MSTRG.165420.34"; exon_number "2";
chr6	StringTie	exon	73466489	73466606	1000	+	.	gene_id "MSTRG.165420"; transcript_id "MSTRG.165420.34"; exon_number "3";
chr6	StringTie	exon	73471460	73471557	1000	+	.	gene_id "MSTRG.165420"; transcript_id "MSTRG.165420.34"; exon_number "4";
chr6	StringTie	exon	73473365	73473654	1000	+	.	gene_id "MSTRG.165420"; transcript_id "MSTRG.165420.34"; exon_number "5";
chr6	StringTie	exon	73479732	73479844	1000	+	.	gene_id "MSTRG.165420"; transcript_id "MSTRG.165420.34"; exon_number "6";
chr6	StringTie	exon	73479936	73480126	1000	+	.	gene_id "MSTRG.165420"; transcript_id "MSTRG.165420.34"; exon_number "7";
chr6	StringTie	exon	73480675	73480805	1000	+	.	gene_id "MSTRG.165420"; transcript_id "MSTRG.165420.34"; exon_number "8";
chr6	StringTie	exon	73482040	73482244	1000	+	.	gene_id "MSTRG.165420"; transcript_id "MSTRG.165420.34"; exon_number "9";
chr6	StringTie	exon	73482449	73482620	1000	+	.	gene_id "MSTRG.165420"; transcript_id "MSTRG.165420.34"; exon_number "10";
chr6	StringTie	exon	73492234	73492352	1000	+	.	gene_id "MSTRG.165420"; transcript_id "MSTRG.165420.34"; exon_number "11";
chr6	StringTie	exon	73497736	73497896	1000	+	.	gene_id "MSTRG.165420"; transcript_id "MSTRG.165420.34"; exon_number "12";
chr6	StringTie	exon	73500574	73509505	1000	+	.	gene_id "MSTRG.165420"; transcript_id "MSTRG.165420.34"; exon_number "13";
chr6	StringTie	transcript	73517515	73519874	1000	+	.	gene_id "MSTRG.165420"; transcript_id "MSTRG.165420.340";
chr6	StringTie	exon	73517515	73518249	1000	+	.	gene_id "MSTRG.165420"; transcript_id "MSTRG.165420.340"; exon_number "1";
chr6	StringTie	exon	73518359	73518372	1000	+	.	gene_id "MSTRG.165420"; transcript_id "MSTRG.165420.340"; exon_number "2";
chr6	StringTie	exon	73518490	73518576	1000	+	.	gene_id "MSTRG.165420"; transcript_id "MSTRG.165420.340"; exon_number "3";
chr6	StringTie	exon	73518736	73518819	1000	+	.	gene_id "MSTRG.165420"; transcript_id "MSTRG.165420.340"; exon_number "4";
chr6	StringTie	exon	73519071	73519874	1000	+	.	gene_id "MSTRG.165420"; transcript_id "MSTRG.165420.340"; exon_number "5";
chr6	StringTie	transcript	73517515	73519230	1000	+	.	gene_id "MSTRG.165420"; transcript_id "MSTRG.165420.341";
chr6	StringTie	exon	73517515	73517759	1000	+	.	gene_id "MSTRG.165420"; transcript_id "MSTRG.165420.341"; exon_number "1";
chr6	StringTie	exon	73518053	73518240	1000	+	.	gene_id "MSTRG.165420"; transcript_id "MSTRG.165420.341"; exon_number "2";
chr6	StringTie	exon	73518356	73518530	1000	+	.	gene_id "MSTRG.165420"; transcript_id "MSTRG.165420.341"; exon_number "3";
chr6	StringTie	exon	73518736	73518757	1000	+	.	gene_id "MSTRG.165420"; transcript_id "MSTRG.165420.341"; exon_number "4";
chr6	StringTie	exon	73519008	73519230	1000	+	.	gene_id "MSTRG.165420"; transcript_id "MSTRG.165420.341"; exon_number "5";
chr6	StringTie	transcript	73517515	73519153	1000	+	.	gene_id "MSTRG.165420"; transcript_id "MSTRG.165420.342";
chr6	StringTie	exon	73517515	73517843	1000	+	.	gene_id "MSTRG.165420"; transcript_id "MSTRG.165420.342"; exon_number "1";
chr6	StringTie	exon	73518036	73518546	1000	+	.	gene_id "MSTRG.165420"; transcript_id "MSTRG.165420.342"; exon_number "2";
chr6	StringTie	exon	73518596	73518609	1000	+	.	gene_id "MSTRG.165420"; transcript_id "MSTRG.165420.342"; exon_number "3";
chr6	StringTie	exon	73518773	73518844	1000	+	.	gene_id "MSTRG.165420"; transcript_id "MSTRG.165420.342"; exon_number "4";
chr6	StringTie	exon	73518949	73519153	1000	+	.	gene_id "MSTRG.165420"; transcript_id "MSTRG.165420.342"; exon_number "5";
chr6	StringTie	transcript	73517515	73520059	1000	+	.	gene_id "MSTRG.165420"; transcript_id "MSTRG.165420.343";
chr6	StringTie	exon	73517515	73517558	1000	+	.	gene_id "MSTRG.165420"; transcript_id "MSTRG.165420.343"; exon_number "1";
chr6	StringTie	exon	73517748	73517793	1000	+	.	gene_id "MSTRG.165420"; transcript_id "MSTRG.165420.343"; exon_number "2";
chr6	StringTie	exon	73518099	73518240	1000	+	.	gene_id "MSTRG.165420"; transcript_id "MSTRG.165420.343"; exon_number "3";
chr6	StringTie	exon	73519434	73519518	1000	+	.	gene_id "MSTRG.165420"; transcript_id "MSTRG.165420.343"; exon_number "4";
chr6	StringTie	exon	73519888	73520059	1000	+	.	gene_id "MSTRG.165420"; transcript_id "MSTRG.165420.343"; exon_number "5";
chr6	StringTie	transcript	73517515	73519227	1000	+	.	gene_id "MSTRG.165420"; transcript_id "MSTRG.165420.344";
chr6	StringTie	exon	73517515	73517793	1000	+	.	gene_id "MSTRG.165420"; transcript_id "MSTRG.165420.344"; exon_number "1";
chr6	StringTie	exon	73518099	73518217	1000	+	.	gene_id "MSTRG.165420"; transcript_id "MSTRG.165420.344"; exon_number "2";
chr6	StringTie	exon	73518432	73518546	1000	+	.	gene_id "MSTRG.165420"; transcript_id "MSTRG.165420.344"; exon_number "3";
chr6	StringTie	exon	73518729	73518844	1000	+	.	gene_id "MSTRG.165420"; transcript_id "MSTRG.165420.344"; exon_number "4";
chr6	StringTie	exon	73518949	73519227	1000	+	.	gene_id "MSTRG.165420"; transcript_id "MSTRG.165420.344"; exon_number "5";
chr6	StringTie	transcript	73517515	73519228	1000	+	.	gene_id "MSTRG.165420"; transcript_id "MSTRG.165420.345";
chr6	StringTie	exon	73517515	73517843	1000	+	.	gene_id "MSTRG.165420"; transcript_id "MSTRG.165420.345"; exon_number "1";
chr6	StringTie	exon	73518078	73518249	1000	+	.	gene_id "MSTRG.165420"; transcript_id "MSTRG.165420.345"; exon_number "2";
chr6	StringTie	exon	73518367	73518546	1000	+	.	gene_id "MSTRG.165420"; transcript_id "MSTRG.165420.345"; exon_number "3";
chr6	StringTie	exon	73518729	73518757	1000	+	.	gene_id "MSTRG.165420"; transcript_id "MSTRG.165420.345"; exon_number "4";
chr6	StringTie	exon	73519008	73519228	1000	+	.	gene_id "MSTRG.165420"; transcript_id "MSTRG.165420.345"; exon_number "5";
chr6	StringTie	transcript	73517515	73519214	1000	+	.	gene_id "MSTRG.165420"; transcript_id "MSTRG.165420.346";
chr6	StringTie	exon	73517515	73517786	1000	+	.	gene_id "MSTRG.165420"; transcript_id "MSTRG.165420.346"; exon_number "1";
chr6	StringTie	exon	73517818	73518192	1000	+	.	gene_id "MSTRG.165420"; transcript_id "MSTRG.165420.346"; exon_number "2";
chr6	StringTie	exon	73518219	73518235	1000	+	.	gene_id "MSTRG.165420"; transcript_id "MSTRG.165420.346"; exon_number "3";
chr6	StringTie	exon	73518462	73518562	1000	+	.	gene_id "MSTRG.165420"; transcript_id "MSTRG.165420.346"; exon_number "4";
chr6	StringTie	exon	73518937	73519214	1000	+	.	gene_id "MSTRG.165420"; transcript_id "MSTRG.165420.346"; exon_number "5";
chr6	StringTie	transcript	73517515	73519234	1000	+	.	gene_id "MSTRG.165420"; transcript_id "MSTRG.165420.347";
chr6	StringTie	exon	73517515	73517843	1000	+	.	gene_id "MSTRG.165420"; transcript_id "MSTRG.165420.347"; exon_number "1";
chr6	StringTie	exon	73518078	73518249	1000	+	.	gene_id "MSTRG.165420"; transcript_id "MSTRG.165420.347"; exon_number "2";
chr6	StringTie	exon	73518367	73518600	1000	+	.	gene_id "MSTRG.165420"; transcript_id "MSTRG.165420.347"; exon_number "3";
chr6	StringTie	exon	73518736	73518757	1000	+	.	gene_id "MSTRG.165420"; transcript_id "MSTRG.165420.347"; exon_number "4";
chr6	StringTie	exon	73519112	73519234	1000	+	.	gene_id "MSTRG.165420"; transcript_id "MSTRG.165420.347"; exon_number "5";
chr6	StringTie	transcript	73517515	73520059	1000	+	.	gene_id "MSTRG.165420"; transcript_id "MSTRG.165420.348";
chr6	StringTie	exon	73517515	73517872	1000	+	.	gene_id "MSTRG.165420"; transcript_id "MSTRG.165420.348"; exon_number "1";
chr6	StringTie	exon	73518036	73518249	1000	+	.	gene_id "MSTRG.165420"; transcript_id "MSTRG.165420.348"; exon_number "2";
chr6	StringTie	exon	73518359	73518497	1000	+	.	gene_id "MSTRG.165420"; transcript_id "MSTRG.165420.348"; exon_number "3";
chr6	StringTie	exon	73518542	73518757	1000	+	.	gene_id "MSTRG.165420"; transcript_id "MSTRG.165420.348"; exon_number "4";
chr6	StringTie	exon	73519371	73520059	1000	+	.	gene_id "MSTRG.165420"; transcript_id "MSTRG.165420.348"; exon_number "5";
chr6	StringTie	transcript	73517515	73520059	1000	+	.	gene_id "MSTRG.165420"; transcript_id "MSTRG.165420.349";
chr6	StringTie	exon	73517515	73517558	1000	+	.	gene_id "MSTRG.165420"; transcript_id "MSTRG.165420.349"; exon_number "1";
chr6	StringTie	exon	73517748	73517795	1000	+	.	gene_id "MSTRG.165420"; transcript_id "MSTRG.165420.349"; exon_number "2";
chr6	StringTie	exon	73518932	73519025	1000	+	.	gene_id "MSTRG.165420"; transcript_id "MSTRG.165420.349"; exon_number "3";
chr6	StringTie	exon	73519371	73519445	1000	+	.	gene_id "MSTRG.165420"; transcript_id "MSTRG.165420.349"; exon_number "4";
chr6	StringTie	exon	73519888	73520059	1000	+	.	gene_id "MSTRG.165420"; transcript_id "MSTRG.165420.349"; exon_number "5";
chr6	StringTie	transcript	73461601	73502588	1000	+	.	gene_id "MSTRG.165420"; transcript_id "MSTRG.165420.35";
chr6	StringTie	exon	73461601	73462071	1000	+	.	gene_id "MSTRG.165420"; transcript_id "MSTRG.165420.35"; exon_number "1";
chr6	StringTie	exon	73466209	73466408	1000	+	.	gene_id "MSTRG.165420"; transcript_id "MSTRG.165420.35"; exon_number "2";
chr6	StringTie	exon	73466489	73466606	1000	+	.	gene_id "MSTRG.165420"; transcript_id "MSTRG.165420.35"; exon_number "3";
chr6	StringTie	exon	73471460	73471557	1000	+	.	gene_id "MSTRG.165420"; transcript_id "MSTRG.165420.35"; exon_number "4";
chr6	StringTie	exon	73473365	73473654	1000	+	.	gene_id "MSTRG.165420"; transcript_id "MSTRG.165420.35"; exon_number "5";
chr6	StringTie	exon	73479732	73479844	1000	+	.	gene_id "MSTRG.165420"; transcript_id "MSTRG.165420.35"; exon_number "6";
chr6	StringTie	exon	73480039	73480367	1000	+	.	gene_id "MSTRG.165420"; transcript_id "MSTRG.165420.35"; exon_number "7";
chr6	StringTie	exon	73480675	73480805	1000	+	.	gene_id "MSTRG.165420"; transcript_id "MSTRG.165420.35"; exon_number "8";
chr6	StringTie	exon	73482029	73482244	1000	+	.	gene_id "MSTRG.165420"; transcript_id "MSTRG.165420.35"; exon_number "9";
chr6	StringTie	exon	73482449	73482620	1000	+	.	gene_id "MSTRG.165420"; transcript_id "MSTRG.165420.35"; exon_number "10";
chr6	StringTie	exon	73492234	73492352	1000	+	.	gene_id "MSTRG.165420"; transcript_id "MSTRG.165420.35"; exon_number "11";
chr6	StringTie	exon	73497736	73497896	1000	+	.	gene_id "MSTRG.165420"; transcript_id "MSTRG.165420.35"; exon_number "12";
chr6	StringTie	exon	73500574	73502588	1000	+	.	gene_id "MSTRG.165420"; transcript_id "MSTRG.165420.35"; exon_number "13";
chr6	StringTie	transcript	73517515	73519230	1000	+	.	gene_id "MSTRG.165420"; transcript_id "MSTRG.165420.350";
chr6	StringTie	exon	73517515	73517793	1000	+	.	gene_id "MSTRG.165420"; transcript_id "MSTRG.165420.350"; exon_number "1";
chr6	StringTie	exon	73518099	73518129	1000	+	.	gene_id "MSTRG.165420"; transcript_id "MSTRG.165420.350"; exon_number "2";
chr6	StringTie	exon	73518393	73518546	1000	+	.	gene_id "MSTRG.165420"; transcript_id "MSTRG.165420.350"; exon_number "3";
chr6	StringTie	exon	73518736	73518838	1000	+	.	gene_id "MSTRG.165420"; transcript_id "MSTRG.165420.350"; exon_number "4";
chr6	StringTie	exon	73519171	73519230	1000	+	.	gene_id "MSTRG.165420"; transcript_id "MSTRG.165420.350"; exon_number "5";
chr6	StringTie	transcript	73517515	73519230	1000	+	.	gene_id "MSTRG.165420"; transcript_id "MSTRG.165420.351";
chr6	StringTie	exon	73517515	73517843	1000	+	.	gene_id "MSTRG.165420"; transcript_id "MSTRG.165420.351"; exon_number "1";
chr6	StringTie	exon	73518036	73518249	1000	+	.	gene_id "MSTRG.165420"; transcript_id "MSTRG.165420.351"; exon_number "2";
chr6	StringTie	exon	73518359	73518546	1000	+	.	gene_id "MSTRG.165420"; transcript_id "MSTRG.165420.351"; exon_number "3";
chr6	StringTie	exon	73518736	73518826	1000	+	.	gene_id "MSTRG.165420"; transcript_id "MSTRG.165420.351"; exon_number "4";
chr6	StringTie	exon	73519086	73519230	1000	+	.	gene_id "MSTRG.165420"; transcript_id "MSTRG.165420.351"; exon_number "5";
chr6	StringTie	transcript	73517515	73519526	1000	+	.	gene_id "MSTRG.165420"; transcript_id "MSTRG.165420.352";
chr6	StringTie	exon	73517515	73517678	1000	+	.	gene_id "MSTRG.165420"; transcript_id "MSTRG.165420.352"; exon_number "1";
chr6	StringTie	exon	73517857	73518192	1000	+	.	gene_id "MSTRG.165420"; transcript_id "MSTRG.165420.352"; exon_number "2";
chr6	StringTie	exon	73519027	73519226	1000	+	.	gene_id "MSTRG.165420"; transcript_id "MSTRG.165420.352"; exon_number "3";
chr6	StringTie	exon	73519364	73519369	1000	+	.	gene_id "MSTRG.165420"; transcript_id "MSTRG.165420.352"; exon_number "4";
chr6	StringTie	exon	73519399	73519526	1000	+	.	gene_id "MSTRG.165420"; transcript_id "MSTRG.165420.352"; exon_number "5";
chr6	StringTie	transcript	73517515	73520128	1000	+	.	gene_id "MSTRG.165420"; transcript_id "MSTRG.165420.353";
chr6	StringTie	exon	73517515	73517793	1000	+	.	gene_id "MSTRG.165420"; transcript_id "MSTRG.165420.353"; exon_number "1";
chr6	StringTie	exon	73518099	73518249	1000	+	.	gene_id "MSTRG.165420"; transcript_id "MSTRG.165420.353"; exon_number "2";
chr6	StringTie	exon	73518723	73518792	1000	+	.	gene_id "MSTRG.165420"; transcript_id "MSTRG.165420.353"; exon_number "3";
chr6	StringTie	exon	73519342	73519490	1000	+	.	gene_id "MSTRG.165420"; transcript_id "MSTRG.165420.353"; exon_number "4";
chr6	StringTie	exon	73519957	73520128	1000	+	.	gene_id "MSTRG.165420"; transcript_id "MSTRG.165420.353"; exon_number "5";
chr6	StringTie	transcript	73517515	73519230	1000	+	.	gene_id "MSTRG.165420"; transcript_id "MSTRG.165420.354";
chr6	StringTie	exon	73517515	73517647	1000	+	.	gene_id "MSTRG.165420"; transcript_id "MSTRG.165420.354"; exon_number "1";
chr6	StringTie	exon	73517801	73517907	1000	+	.	gene_id "MSTRG.165420"; transcript_id "MSTRG.165420.354"; exon_number "2";
chr6	StringTie	exon	73518123	73518546	1000	+	.	gene_id "MSTRG.165420"; transcript_id "MSTRG.165420.354"; exon_number "3";
chr6	StringTie	exon	73518729	73518760	1000	+	.	gene_id "MSTRG.165420"; transcript_id "MSTRG.165420.354"; exon_number "4";
chr6	StringTie	exon	73519067	73519230	1000	+	.	gene_id "MSTRG.165420"; transcript_id "MSTRG.165420.354"; exon_number "5";
chr6	StringTie	transcript	73517515	73520056	1000	+	.	gene_id "MSTRG.165420"; transcript_id "MSTRG.165420.355";
chr6	StringTie	exon	73517515	73517903	1000	+	.	gene_id "MSTRG.165420"; transcript_id "MSTRG.165420.355"; exon_number "1";
chr6	StringTie	exon	73518036	73518760	1000	+	.	gene_id "MSTRG.165420"; transcript_id "MSTRG.165420.355"; exon_number "2";
chr6	StringTie	exon	73519008	73519142	1000	+	.	gene_id "MSTRG.165420"; transcript_id "MSTRG.165420.355"; exon_number "3";
chr6	StringTie	exon	73519491	73519518	1000	+	.	gene_id "MSTRG.165420"; transcript_id "MSTRG.165420.355"; exon_number "4";
chr6	StringTie	exon	73519888	73520056	1000	+	.	gene_id "MSTRG.165420"; transcript_id "MSTRG.165420.355"; exon_number "5";
chr6	StringTie	transcript	73517515	73520130	1000	+	.	gene_id "MSTRG.165420"; transcript_id "MSTRG.165420.356";
chr6	StringTie	exon	73517515	73517678	1000	+	.	gene_id "MSTRG.165420"; transcript_id "MSTRG.165420.356"; exon_number "1";
chr6	StringTie	exon	73517709	73518249	1000	+	.	gene_id "MSTRG.165420"; transcript_id "MSTRG.165420.356"; exon_number "2";
chr6	StringTie	exon	73518359	73518464	1000	+	.	gene_id "MSTRG.165420"; transcript_id "MSTRG.165420.356"; exon_number "3";
chr6	StringTie	exon	73518725	73518819	1000	+	.	gene_id "MSTRG.165420"; transcript_id "MSTRG.165420.356"; exon_number "4";
chr6	StringTie	exon	73519371	73519518	1000	+	.	gene_id "MSTRG.165420"; transcript_id "MSTRG.165420.356"; exon_number "5";
chr6	StringTie	exon	73519888	73520130	1000	+	.	gene_id "MSTRG.165420"; transcript_id "MSTRG.165420.356"; exon_number "6";
chr6	StringTie	transcript	73517515	73519546	1000	+	.	gene_id "MSTRG.165420"; transcript_id "MSTRG.165420.357";
chr6	StringTie	exon	73517515	73517587	1000	+	.	gene_id "MSTRG.165420"; transcript_id "MSTRG.165420.357"; exon_number "1";
chr6	StringTie	exon	73517801	73517914	1000	+	.	gene_id "MSTRG.165420"; transcript_id "MSTRG.165420.357"; exon_number "2";
chr6	StringTie	exon	73518033	73518249	1000	+	.	gene_id "MSTRG.165420"; transcript_id "MSTRG.165420.357"; exon_number "3";
chr6	StringTie	exon	73518973	73519093	1000	+	.	gene_id "MSTRG.165420"; transcript_id "MSTRG.165420.357"; exon_number "4";
chr6	StringTie	exon	73519139	73519229	1000	+	.	gene_id "MSTRG.165420"; transcript_id "MSTRG.165420.357"; exon_number "5";
chr6	StringTie	exon	73519363	73519546	1000	+	.	gene_id "MSTRG.165420"; transcript_id "MSTRG.165420.357"; exon_number "6";
chr6	StringTie	transcript	73517515	73519230	1000	+	.	gene_id "MSTRG.165420"; transcript_id "MSTRG.165420.358";
chr6	StringTie	exon	73517515	73517678	1000	+	.	gene_id "MSTRG.165420"; transcript_id "MSTRG.165420.358"; exon_number "1";
chr6	StringTie	exon	73517794	73517843	1000	+	.	gene_id "MSTRG.165420"; transcript_id "MSTRG.165420.358"; exon_number "2";
chr6	StringTie	exon	73518036	73518249	1000	+	.	gene_id "MSTRG.165420"; transcript_id "MSTRG.165420.358"; exon_number "3";
chr6	StringTie	exon	73518479	73518546	1000	+	.	gene_id "MSTRG.165420"; transcript_id "MSTRG.165420.358"; exon_number "4";
chr6	StringTie	exon	73518729	73518848	1000	+	.	gene_id "MSTRG.165420"; transcript_id "MSTRG.165420.358"; exon_number "5";
chr6	StringTie	exon	73518936	73519230	1000	+	.	gene_id "MSTRG.165420"; transcript_id "MSTRG.165420.358"; exon_number "6";
chr6	StringTie	transcript	73517515	73519230	1000	+	.	gene_id "MSTRG.165420"; transcript_id "MSTRG.165420.359";
chr6	StringTie	exon	73517515	73517759	1000	+	.	gene_id "MSTRG.165420"; transcript_id "MSTRG.165420.359"; exon_number "1";
chr6	StringTie	exon	73518053	73518240	1000	+	.	gene_id "MSTRG.165420"; transcript_id "MSTRG.165420.359"; exon_number "2";
chr6	StringTie	exon	73518356	73518382	1000	+	.	gene_id "MSTRG.165420"; transcript_id "MSTRG.165420.359"; exon_number "3";
chr6	StringTie	exon	73518473	73518616	1000	+	.	gene_id "MSTRG.165420"; transcript_id "MSTRG.165420.359"; exon_number "4";
chr6	StringTie	exon	73518698	73518792	1000	+	.	gene_id "MSTRG.165420"; transcript_id "MSTRG.165420.359"; exon_number "5";
chr6	StringTie	exon	73519139	73519230	1000	+	.	gene_id "MSTRG.165420"; transcript_id "MSTRG.165420.359"; exon_number "6";
chr6	StringTie	transcript	73461602	73500701	1000	+	.	gene_id "MSTRG.165420"; transcript_id "MSTRG.165420.36";
chr6	StringTie	exon	73461602	73462071	1000	+	.	gene_id "MSTRG.165420"; transcript_id "MSTRG.165420.36"; exon_number "1";
chr6	StringTie	exon	73466209	73466408	1000	+	.	gene_id "MSTRG.165420"; transcript_id "MSTRG.165420.36"; exon_number "2";
chr6	StringTie	exon	73466489	73466606	1000	+	.	gene_id "MSTRG.165420"; transcript_id "MSTRG.165420.36"; exon_number "3";
chr6	StringTie	exon	73471460	73471557	1000	+	.	gene_id "MSTRG.165420"; transcript_id "MSTRG.165420.36"; exon_number "4";
chr6	StringTie	exon	73473365	73473654	1000	+	.	gene_id "MSTRG.165420"; transcript_id "MSTRG.165420.36"; exon_number "5";
chr6	StringTie	exon	73479732	73479844	1000	+	.	gene_id "MSTRG.165420"; transcript_id "MSTRG.165420.36"; exon_number "6";
chr6	StringTie	exon	73479936	73480367	1000	+	.	gene_id "MSTRG.165420"; transcript_id "MSTRG.165420.36"; exon_number "7";
chr6	StringTie	exon	73480675	73480805	1000	+	.	gene_id "MSTRG.165420"; transcript_id "MSTRG.165420.36"; exon_number "8";
chr6	StringTie	exon	73482029	73482244	1000	+	.	gene_id "MSTRG.165420"; transcript_id "MSTRG.165420.36"; exon_number "9";
chr6	StringTie	exon	73482449	73482620	1000	+	.	gene_id "MSTRG.165420"; transcript_id "MSTRG.165420.36"; exon_number "10";
chr6	StringTie	exon	73486598	73486761	1000	+	.	gene_id "MSTRG.165420"; transcript_id "MSTRG.165420.36"; exon_number "11";
chr6	StringTie	exon	73492234	73492352	1000	+	.	gene_id "MSTRG.165420"; transcript_id "MSTRG.165420.36"; exon_number "12";
chr6	StringTie	exon	73500574	73500701	1000	+	.	gene_id "MSTRG.165420"; transcript_id "MSTRG.165420.36"; exon_number "13";
chr6	StringTie	transcript	73517515	73518848	1000	+	.	gene_id "MSTRG.165420"; transcript_id "MSTRG.165420.360";
chr6	StringTie	exon	73517515	73517647	1000	+	.	gene_id "MSTRG.165420"; transcript_id "MSTRG.165420.360"; exon_number "1";
chr6	StringTie	exon	73517781	73517914	1000	+	.	gene_id "MSTRG.165420"; transcript_id "MSTRG.165420.360"; exon_number "2";
chr6	StringTie	exon	73518063	73518091	1000	+	.	gene_id "MSTRG.165420"; transcript_id "MSTRG.165420.360"; exon_number "3";
chr6	StringTie	exon	73518450	73518616	1000	+	.	gene_id "MSTRG.165420"; transcript_id "MSTRG.165420.360"; exon_number "4";
chr6	StringTie	exon	73518698	73518707	1000	+	.	gene_id "MSTRG.165420"; transcript_id "MSTRG.165420.360"; exon_number "5";
chr6	StringTie	exon	73518736	73518848	1000	+	.	gene_id "MSTRG.165420"; transcript_id "MSTRG.165420.360"; exon_number "6";
chr6	StringTie	transcript	73517515	73520130	1000	+	.	gene_id "MSTRG.165420"; transcript_id "MSTRG.165420.361";
chr6	StringTie	exon	73517515	73517759	1000	+	.	gene_id "MSTRG.165420"; transcript_id "MSTRG.165420.361"; exon_number "1";
chr6	StringTie	exon	73517794	73518183	1000	+	.	gene_id "MSTRG.165420"; transcript_id "MSTRG.165420.361"; exon_number "2";
chr6	StringTie	exon	73518596	73518819	1000	+	.	gene_id "MSTRG.165420"; transcript_id "MSTRG.165420.361"; exon_number "3";
chr6	StringTie	exon	73519071	73519154	1000	+	.	gene_id "MSTRG.165420"; transcript_id "MSTRG.165420.361"; exon_number "4";
chr6	StringTie	exon	73519491	73519999	1000	+	.	gene_id "MSTRG.165420"; transcript_id "MSTRG.165420.361"; exon_number "5";
chr6	StringTie	exon	73520039	73520130	1000	+	.	gene_id "MSTRG.165420"; transcript_id "MSTRG.165420.361"; exon_number "6";
chr6	StringTie	transcript	73517515	73520052	1000	+	.	gene_id "MSTRG.165420"; transcript_id "MSTRG.165420.362";
chr6	StringTie	exon	73517515	73517793	1000	+	.	gene_id "MSTRG.165420"; transcript_id "MSTRG.165420.362"; exon_number "1";
chr6	StringTie	exon	73518099	73518497	1000	+	.	gene_id "MSTRG.165420"; transcript_id "MSTRG.165420.362"; exon_number "2";
chr6	StringTie	exon	73518729	73518819	1000	+	.	gene_id "MSTRG.165420"; transcript_id "MSTRG.165420.362"; exon_number "3";
chr6	StringTie	exon	73518937	73519054	1000	+	.	gene_id "MSTRG.165420"; transcript_id "MSTRG.165420.362"; exon_number "4";
chr6	StringTie	exon	73519371	73519518	1000	+	.	gene_id "MSTRG.165420"; transcript_id "MSTRG.165420.362"; exon_number "5";
chr6	StringTie	exon	73519888	73520052	1000	+	.	gene_id "MSTRG.165420"; transcript_id "MSTRG.165420.362"; exon_number "6";
chr6	StringTie	transcript	73517515	73520059	1000	+	.	gene_id "MSTRG.165420"; transcript_id "MSTRG.165420.363";
chr6	StringTie	exon	73517515	73517678	1000	+	.	gene_id "MSTRG.165420"; transcript_id "MSTRG.165420.363"; exon_number "1";
chr6	StringTie	exon	73517709	73518240	1000	+	.	gene_id "MSTRG.165420"; transcript_id "MSTRG.165420.363"; exon_number "2";
chr6	StringTie	exon	73518736	73518744	1000	+	.	gene_id "MSTRG.165420"; transcript_id "MSTRG.165420.363"; exon_number "3";
chr6	StringTie	exon	73518937	73519207	1000	+	.	gene_id "MSTRG.165420"; transcript_id "MSTRG.165420.363"; exon_number "4";
chr6	StringTie	exon	73519352	73519518	1000	+	.	gene_id "MSTRG.165420"; transcript_id "MSTRG.165420.363"; exon_number "5";
chr6	StringTie	exon	73519888	73520059	1000	+	.	gene_id "MSTRG.165420"; transcript_id "MSTRG.165420.363"; exon_number "6";
chr6	StringTie	transcript	73517515	73520108	1000	+	.	gene_id "MSTRG.165420"; transcript_id "MSTRG.165420.364";
chr6	StringTie	exon	73517515	73517647	1000	+	.	gene_id "MSTRG.165420"; transcript_id "MSTRG.165420.364"; exon_number "1";
chr6	StringTie	exon	73517783	73518259	1000	+	.	gene_id "MSTRG.165420"; transcript_id "MSTRG.165420.364"; exon_number "2";
chr6	StringTie	exon	73518441	73518546	1000	+	.	gene_id "MSTRG.165420"; transcript_id "MSTRG.165420.364"; exon_number "3";
chr6	StringTie	exon	73519142	73519154	1000	+	.	gene_id "MSTRG.165420"; transcript_id "MSTRG.165420.364"; exon_number "4";
chr6	StringTie	exon	73519342	73519518	1000	+	.	gene_id "MSTRG.165420"; transcript_id "MSTRG.165420.364"; exon_number "5";
chr6	StringTie	exon	73519888	73520108	1000	+	.	gene_id "MSTRG.165420"; transcript_id "MSTRG.165420.364"; exon_number "6";
chr6	StringTie	transcript	73517515	73520059	1000	+	.	gene_id "MSTRG.165420"; transcript_id "MSTRG.165420.365";
chr6	StringTie	exon	73517515	73517759	1000	+	.	gene_id "MSTRG.165420"; transcript_id "MSTRG.165420.365"; exon_number "1";
chr6	StringTie	exon	73517839	73517843	1000	+	.	gene_id "MSTRG.165420"; transcript_id "MSTRG.165420.365"; exon_number "2";
chr6	StringTie	exon	73518036	73518192	1000	+	.	gene_id "MSTRG.165420"; transcript_id "MSTRG.165420.365"; exon_number "3";
chr6	StringTie	exon	73518547	73518598	1000	+	.	gene_id "MSTRG.165420"; transcript_id "MSTRG.165420.365"; exon_number "4";
chr6	StringTie	exon	73518698	73518844	1000	+	.	gene_id "MSTRG.165420"; transcript_id "MSTRG.165420.365"; exon_number "5";
chr6	StringTie	exon	73519491	73520059	1000	+	.	gene_id "MSTRG.165420"; transcript_id "MSTRG.165420.365"; exon_number "6";
chr6	StringTie	transcript	73517515	73519551	1000	+	.	gene_id "MSTRG.165420"; transcript_id "MSTRG.165420.366";
chr6	StringTie	exon	73517515	73517678	1000	+	.	gene_id "MSTRG.165420"; transcript_id "MSTRG.165420.366"; exon_number "1";
chr6	StringTie	exon	73517794	73517843	1000	+	.	gene_id "MSTRG.165420"; transcript_id "MSTRG.165420.366"; exon_number "2";
chr6	StringTie	exon	73518036	73518192	1000	+	.	gene_id "MSTRG.165420"; transcript_id "MSTRG.165420.366"; exon_number "3";
chr6	StringTie	exon	73518736	73518744	1000	+	.	gene_id "MSTRG.165420"; transcript_id "MSTRG.165420.366"; exon_number "4";
chr6	StringTie	exon	73518937	73519222	1000	+	.	gene_id "MSTRG.165420"; transcript_id "MSTRG.165420.366"; exon_number "5";
chr6	StringTie	exon	73519342	73519551	1000	+	.	gene_id "MSTRG.165420"; transcript_id "MSTRG.165420.366"; exon_number "6";
chr6	StringTie	transcript	73517515	73518852	1000	+	.	gene_id "MSTRG.165420"; transcript_id "MSTRG.165420.367";
chr6	StringTie	exon	73517515	73517558	1000	+	.	gene_id "MSTRG.165420"; transcript_id "MSTRG.165420.367"; exon_number "1";
chr6	StringTie	exon	73517748	73517786	1000	+	.	gene_id "MSTRG.165420"; transcript_id "MSTRG.165420.367"; exon_number "2";
chr6	StringTie	exon	73517818	73517903	1000	+	.	gene_id "MSTRG.165420"; transcript_id "MSTRG.165420.367"; exon_number "3";
chr6	StringTie	exon	73518036	73518201	1000	+	.	gene_id "MSTRG.165420"; transcript_id "MSTRG.165420.367"; exon_number "4";
chr6	StringTie	exon	73518473	73518497	1000	+	.	gene_id "MSTRG.165420"; transcript_id "MSTRG.165420.367"; exon_number "5";
chr6	StringTie	exon	73518729	73518852	1000	+	.	gene_id "MSTRG.165420"; transcript_id "MSTRG.165420.367"; exon_number "6";
chr6	StringTie	transcript	73517515	73520057	1000	+	.	gene_id "MSTRG.165420"; transcript_id "MSTRG.165420.368";
chr6	StringTie	exon	73517515	73517647	1000	+	.	gene_id "MSTRG.165420"; transcript_id "MSTRG.165420.368"; exon_number "1";
chr6	StringTie	exon	73517801	73518259	1000	+	.	gene_id "MSTRG.165420"; transcript_id "MSTRG.165420.368"; exon_number "2";
chr6	StringTie	exon	73518462	73518546	1000	+	.	gene_id "MSTRG.165420"; transcript_id "MSTRG.165420.368"; exon_number "3";
chr6	StringTie	exon	73518736	73518845	1000	+	.	gene_id "MSTRG.165420"; transcript_id "MSTRG.165420.368"; exon_number "4";
chr6	StringTie	exon	73519355	73519518	1000	+	.	gene_id "MSTRG.165420"; transcript_id "MSTRG.165420.368"; exon_number "5";
chr6	StringTie	exon	73519888	73520057	1000	+	.	gene_id "MSTRG.165420"; transcript_id "MSTRG.165420.368"; exon_number "6";
chr6	StringTie	transcript	73517515	73520059	1000	+	.	gene_id "MSTRG.165420"; transcript_id "MSTRG.165420.369";
chr6	StringTie	exon	73517515	73517558	1000	+	.	gene_id "MSTRG.165420"; transcript_id "MSTRG.165420.369"; exon_number "1";
chr6	StringTie	exon	73517748	73517786	1000	+	.	gene_id "MSTRG.165420"; transcript_id "MSTRG.165420.369"; exon_number "2";
chr6	StringTie	exon	73517818	73518249	1000	+	.	gene_id "MSTRG.165420"; transcript_id "MSTRG.165420.369"; exon_number "3";
chr6	StringTie	exon	73518362	73518497	1000	+	.	gene_id "MSTRG.165420"; transcript_id "MSTRG.165420.369"; exon_number "4";
chr6	StringTie	exon	73519371	73519542	1000	+	.	gene_id "MSTRG.165420"; transcript_id "MSTRG.165420.369"; exon_number "5";
chr6	StringTie	exon	73519888	73520059	1000	+	.	gene_id "MSTRG.165420"; transcript_id "MSTRG.165420.369"; exon_number "6";
chr6	StringTie	transcript	73461603	73502535	1000	+	.	gene_id "MSTRG.165420"; transcript_id "MSTRG.165420.37";
chr6	StringTie	exon	73461603	73461794	1000	+	.	gene_id "MSTRG.165420"; transcript_id "MSTRG.165420.37"; exon_number "1";
chr6	StringTie	exon	73466209	73466408	1000	+	.	gene_id "MSTRG.165420"; transcript_id "MSTRG.165420.37"; exon_number "2";
chr6	StringTie	exon	73466489	73466606	1000	+	.	gene_id "MSTRG.165420"; transcript_id "MSTRG.165420.37"; exon_number "3";
chr6	StringTie	exon	73471460	73471557	1000	+	.	gene_id "MSTRG.165420"; transcript_id "MSTRG.165420.37"; exon_number "4";
chr6	StringTie	exon	73473365	73473654	1000	+	.	gene_id "MSTRG.165420"; transcript_id "MSTRG.165420.37"; exon_number "5";
chr6	StringTie	exon	73479732	73479844	1000	+	.	gene_id "MSTRG.165420"; transcript_id "MSTRG.165420.37"; exon_number "6";
chr6	StringTie	exon	73479936	73480367	1000	+	.	gene_id "MSTRG.165420"; transcript_id "MSTRG.165420.37"; exon_number "7";
chr6	StringTie	exon	73480675	73480805	1000	+	.	gene_id "MSTRG.165420"; transcript_id "MSTRG.165420.37"; exon_number "8";
chr6	StringTie	exon	73482029	73482244	1000	+	.	gene_id "MSTRG.165420"; transcript_id "MSTRG.165420.37"; exon_number "9";
chr6	StringTie	exon	73482449	73482620	1000	+	.	gene_id "MSTRG.165420"; transcript_id "MSTRG.165420.37"; exon_number "10";
chr6	StringTie	exon	73492234	73492352	1000	+	.	gene_id "MSTRG.165420"; transcript_id "MSTRG.165420.37"; exon_number "11";
chr6	StringTie	exon	73497736	73497896	1000	+	.	gene_id "MSTRG.165420"; transcript_id "MSTRG.165420.37"; exon_number "12";
chr6	StringTie	exon	73500574	73502535	1000	+	.	gene_id "MSTRG.165420"; transcript_id "MSTRG.165420.37"; exon_number "13";
chr6	StringTie	transcript	73517515	73520044	1000	+	.	gene_id "MSTRG.165420"; transcript_id "MSTRG.165420.370";
chr6	StringTie	exon	73517515	73517843	1000	+	.	gene_id "MSTRG.165420"; transcript_id "MSTRG.165420.370"; exon_number "1";
chr6	StringTie	exon	73518123	73518530	1000	+	.	gene_id "MSTRG.165420"; transcript_id "MSTRG.165420.370"; exon_number "2";
chr6	StringTie	exon	73518736	73518760	1000	+	.	gene_id "MSTRG.165420"; transcript_id "MSTRG.165420.370"; exon_number "3";
chr6	StringTie	exon	73519008	73519222	1000	+	.	gene_id "MSTRG.165420"; transcript_id "MSTRG.165420.370"; exon_number "4";
chr6	StringTie	exon	73519342	73519518	1000	+	.	gene_id "MSTRG.165420"; transcript_id "MSTRG.165420.370"; exon_number "5";
chr6	StringTie	exon	73519888	73520044	1000	+	.	gene_id "MSTRG.165420"; transcript_id "MSTRG.165420.370"; exon_number "6";
chr6	StringTie	transcript	73517515	73520059	1000	+	.	gene_id "MSTRG.165420"; transcript_id "MSTRG.165420.371";
chr6	StringTie	exon	73517515	73517678	1000	+	.	gene_id "MSTRG.165420"; transcript_id "MSTRG.165420.371"; exon_number "1";
chr6	StringTie	exon	73518053	73518235	1000	+	.	gene_id "MSTRG.165420"; transcript_id "MSTRG.165420.371"; exon_number "2";
chr6	StringTie	exon	73518462	73518464	1000	+	.	gene_id "MSTRG.165420"; transcript_id "MSTRG.165420.371"; exon_number "3";
chr6	StringTie	exon	73518729	73518760	1000	+	.	gene_id "MSTRG.165420"; transcript_id "MSTRG.165420.371"; exon_number "4";
chr6	StringTie	exon	73519008	73519518	1000	+	.	gene_id "MSTRG.165420"; transcript_id "MSTRG.165420.371"; exon_number "5";
chr6	StringTie	exon	73519888	73520059	1000	+	.	gene_id "MSTRG.165420"; transcript_id "MSTRG.165420.371"; exon_number "6";
chr6	StringTie	transcript	73517515	73519230	1000	+	.	gene_id "MSTRG.165420"; transcript_id "MSTRG.165420.372";
chr6	StringTie	exon	73517515	73517678	1000	+	.	gene_id "MSTRG.165420"; transcript_id "MSTRG.165420.372"; exon_number "1";
chr6	StringTie	exon	73517794	73517843	1000	+	.	gene_id "MSTRG.165420"; transcript_id "MSTRG.165420.372"; exon_number "2";
chr6	StringTie	exon	73518050	73518249	1000	+	.	gene_id "MSTRG.165420"; transcript_id "MSTRG.165420.372"; exon_number "3";
chr6	StringTie	exon	73518491	73518497	1000	+	.	gene_id "MSTRG.165420"; transcript_id "MSTRG.165420.372"; exon_number "4";
chr6	StringTie	exon	73518729	73518760	1000	+	.	gene_id "MSTRG.165420"; transcript_id "MSTRG.165420.372"; exon_number "5";
chr6	StringTie	exon	73519008	73519230	1000	+	.	gene_id "MSTRG.165420"; transcript_id "MSTRG.165420.372"; exon_number "6";
chr6	StringTie	transcript	73517515	73520059	1000	+	.	gene_id "MSTRG.165420"; transcript_id "MSTRG.165420.373";
chr6	StringTie	exon	73517515	73517843	1000	+	.	gene_id "MSTRG.165420"; transcript_id "MSTRG.165420.373"; exon_number "1";
chr6	StringTie	exon	73518078	73518249	1000	+	.	gene_id "MSTRG.165420"; transcript_id "MSTRG.165420.373"; exon_number "2";
chr6	StringTie	exon	73518367	73518546	1000	+	.	gene_id "MSTRG.165420"; transcript_id "MSTRG.165420.373"; exon_number "3";
chr6	StringTie	exon	73518729	73518825	1000	+	.	gene_id "MSTRG.165420"; transcript_id "MSTRG.165420.373"; exon_number "4";
chr6	StringTie	exon	73519034	73519518	1000	+	.	gene_id "MSTRG.165420"; transcript_id "MSTRG.165420.373"; exon_number "5";
chr6	StringTie	exon	73519888	73520059	1000	+	.	gene_id "MSTRG.165420"; transcript_id "MSTRG.165420.373"; exon_number "6";
chr6	StringTie	transcript	73517515	73520056	1000	+	.	gene_id "MSTRG.165420"; transcript_id "MSTRG.165420.374";
chr6	StringTie	exon	73517515	73517693	1000	+	.	gene_id "MSTRG.165420"; transcript_id "MSTRG.165420.374"; exon_number "1";
chr6	StringTie	exon	73518123	73518199	1000	+	.	gene_id "MSTRG.165420"; transcript_id "MSTRG.165420.374"; exon_number "2";
chr6	StringTie	exon	73518359	73518497	1000	+	.	gene_id "MSTRG.165420"; transcript_id "MSTRG.165420.374"; exon_number "3";
chr6	StringTie	exon	73518547	73518600	1000	+	.	gene_id "MSTRG.165420"; transcript_id "MSTRG.165420.374"; exon_number "4";
chr6	StringTie	exon	73518736	73519125	1000	+	.	gene_id "MSTRG.165420"; transcript_id "MSTRG.165420.374"; exon_number "5";
chr6	StringTie	exon	73519491	73520056	1000	+	.	gene_id "MSTRG.165420"; transcript_id "MSTRG.165420.374"; exon_number "6";
chr6	StringTie	transcript	73517515	73520022	1000	+	.	gene_id "MSTRG.165420"; transcript_id "MSTRG.165420.375";
chr6	StringTie	exon	73517515	73517793	1000	+	.	gene_id "MSTRG.165420"; transcript_id "MSTRG.165420.375"; exon_number "1";
chr6	StringTie	exon	73518099	73518249	1000	+	.	gene_id "MSTRG.165420"; transcript_id "MSTRG.165420.375"; exon_number "2";
chr6	StringTie	exon	73518491	73518546	1000	+	.	gene_id "MSTRG.165420"; transcript_id "MSTRG.165420.375"; exon_number "3";
chr6	StringTie	exon	73518729	73518760	1000	+	.	gene_id "MSTRG.165420"; transcript_id "MSTRG.165420.375"; exon_number "4";
chr6	StringTie	exon	73519008	73519223	1000	+	.	gene_id "MSTRG.165420"; transcript_id "MSTRG.165420.375"; exon_number "5";
chr6	StringTie	exon	73519336	73519518	1000	+	.	gene_id "MSTRG.165420"; transcript_id "MSTRG.165420.375"; exon_number "6";
chr6	StringTie	exon	73519888	73520022	1000	+	.	gene_id "MSTRG.165420"; transcript_id "MSTRG.165420.375"; exon_number "7";
chr6	StringTie	transcript	73517515	73520151	1000	+	.	gene_id "MSTRG.165420"; transcript_id "MSTRG.165420.376";
chr6	StringTie	exon	73517515	73517565	1000	+	.	gene_id "MSTRG.165420"; transcript_id "MSTRG.165420.376"; exon_number "1";
chr6	StringTie	exon	73517589	73517793	1000	+	.	gene_id "MSTRG.165420"; transcript_id "MSTRG.165420.376"; exon_number "2";
chr6	StringTie	exon	73518099	73518249	1000	+	.	gene_id "MSTRG.165420"; transcript_id "MSTRG.165420.376"; exon_number "3";
chr6	StringTie	exon	73518477	73518546	1000	+	.	gene_id "MSTRG.165420"; transcript_id "MSTRG.165420.376"; exon_number "4";
chr6	StringTie	exon	73518736	73518844	1000	+	.	gene_id "MSTRG.165420"; transcript_id "MSTRG.165420.376"; exon_number "5";
chr6	StringTie	exon	73518949	73519142	1000	+	.	gene_id "MSTRG.165420"; transcript_id "MSTRG.165420.376"; exon_number "6";
chr6	StringTie	exon	73519491	73520151	1000	+	.	gene_id "MSTRG.165420"; transcript_id "MSTRG.165420.376"; exon_number "7";
chr6	StringTie	transcript	73517515	73520144	1000	+	.	gene_id "MSTRG.165420"; transcript_id "MSTRG.165420.377";
chr6	StringTie	exon	73517515	73517587	1000	+	.	gene_id "MSTRG.165420"; transcript_id "MSTRG.165420.377"; exon_number "1";
chr6	StringTie	exon	73517679	73518249	1000	+	.	gene_id "MSTRG.165420"; transcript_id "MSTRG.165420.377"; exon_number "2";
chr6	StringTie	exon	73518367	73518562	1000	+	.	gene_id "MSTRG.165420"; transcript_id "MSTRG.165420.377"; exon_number "3";
chr6	StringTie	exon	73518596	73519071	1000	+	.	gene_id "MSTRG.165420"; transcript_id "MSTRG.165420.377"; exon_number "4";
chr6	StringTie	exon	73519135	73519222	1000	+	.	gene_id "MSTRG.165420"; transcript_id "MSTRG.165420.377"; exon_number "5";
chr6	StringTie	exon	73519342	73519518	1000	+	.	gene_id "MSTRG.165420"; transcript_id "MSTRG.165420.377"; exon_number "6";
chr6	StringTie	exon	73519888	73520144	1000	+	.	gene_id "MSTRG.165420"; transcript_id "MSTRG.165420.377"; exon_number "7";
chr6	StringTie	transcript	73517515	73520101	1000	+	.	gene_id "MSTRG.165420"; transcript_id "MSTRG.165420.378";
chr6	StringTie	exon	73517515	73517793	1000	+	.	gene_id "MSTRG.165420"; transcript_id "MSTRG.165420.378"; exon_number "1";
chr6	StringTie	exon	73518078	73518249	1000	+	.	gene_id "MSTRG.165420"; transcript_id "MSTRG.165420.378"; exon_number "2";
chr6	StringTie	exon	73518479	73518587	1000	+	.	gene_id "MSTRG.165420"; transcript_id "MSTRG.165420.378"; exon_number "3";
chr6	StringTie	exon	73518729	73518757	1000	+	.	gene_id "MSTRG.165420"; transcript_id "MSTRG.165420.378"; exon_number "4";
chr6	StringTie	exon	73519008	73519125	1000	+	.	gene_id "MSTRG.165420"; transcript_id "MSTRG.165420.378"; exon_number "5";
chr6	StringTie	exon	73519342	73519490	1000	+	.	gene_id "MSTRG.165420"; transcript_id "MSTRG.165420.378"; exon_number "6";
chr6	StringTie	exon	73519949	73520101	1000	+	.	gene_id "MSTRG.165420"; transcript_id "MSTRG.165420.378"; exon_number "7";
chr6	StringTie	transcript	73517515	73520138	1000	+	.	gene_id "MSTRG.165420"; transcript_id "MSTRG.165420.379";
chr6	StringTie	exon	73517515	73517786	1000	+	.	gene_id "MSTRG.165420"; transcript_id "MSTRG.165420.379"; exon_number "1";
chr6	StringTie	exon	73518036	73518249	1000	+	.	gene_id "MSTRG.165420"; transcript_id "MSTRG.165420.379"; exon_number "2";
chr6	StringTie	exon	73518362	73518464	1000	+	.	gene_id "MSTRG.165420"; transcript_id "MSTRG.165420.379"; exon_number "3";
chr6	StringTie	exon	73518725	73518757	1000	+	.	gene_id "MSTRG.165420"; transcript_id "MSTRG.165420.379"; exon_number "4";
chr6	StringTie	exon	73519112	73519154	1000	+	.	gene_id "MSTRG.165420"; transcript_id "MSTRG.165420.379"; exon_number "5";
chr6	StringTie	exon	73519342	73519981	1000	+	.	gene_id "MSTRG.165420"; transcript_id "MSTRG.165420.379"; exon_number "6";
chr6	StringTie	exon	73520039	73520138	1000	+	.	gene_id "MSTRG.165420"; transcript_id "MSTRG.165420.379"; exon_number "7";
chr6	StringTie	transcript	73461604	73502594	1000	+	.	gene_id "MSTRG.165420"; transcript_id "MSTRG.165420.38";
chr6	StringTie	exon	73461604	73462071	1000	+	.	gene_id "MSTRG.165420"; transcript_id "MSTRG.165420.38"; exon_number "1";
chr6	StringTie	exon	73466209	73466408	1000	+	.	gene_id "MSTRG.165420"; transcript_id "MSTRG.165420.38"; exon_number "2";
chr6	StringTie	exon	73466489	73466606	1000	+	.	gene_id "MSTRG.165420"; transcript_id "MSTRG.165420.38"; exon_number "3";
chr6	StringTie	exon	73473365	73473654	1000	+	.	gene_id "MSTRG.165420"; transcript_id "MSTRG.165420.38"; exon_number "4";
chr6	StringTie	exon	73479732	73479844	1000	+	.	gene_id "MSTRG.165420"; transcript_id "MSTRG.165420.38"; exon_number "5";
chr6	StringTie	exon	73480039	73480126	1000	+	.	gene_id "MSTRG.165420"; transcript_id "MSTRG.165420.38"; exon_number "6";
chr6	StringTie	exon	73480675	73480805	1000	+	.	gene_id "MSTRG.165420"; transcript_id "MSTRG.165420.38"; exon_number "7";
chr6	StringTie	exon	73482040	73482244	1000	+	.	gene_id "MSTRG.165420"; transcript_id "MSTRG.165420.38"; exon_number "8";
chr6	StringTie	exon	73482449	73482620	1000	+	.	gene_id "MSTRG.165420"; transcript_id "MSTRG.165420.38"; exon_number "9";
chr6	StringTie	exon	73492234	73492352	1000	+	.	gene_id "MSTRG.165420"; transcript_id "MSTRG.165420.38"; exon_number "10";
chr6	StringTie	exon	73497736	73497896	1000	+	.	gene_id "MSTRG.165420"; transcript_id "MSTRG.165420.38"; exon_number "11";
chr6	StringTie	exon	73500574	73502594	1000	+	.	gene_id "MSTRG.165420"; transcript_id "MSTRG.165420.38"; exon_number "12";
chr6	StringTie	transcript	73517515	73519540	1000	+	.	gene_id "MSTRG.165420"; transcript_id "MSTRG.165420.380";
chr6	StringTie	exon	73517515	73517558	1000	+	.	gene_id "MSTRG.165420"; transcript_id "MSTRG.165420.380"; exon_number "1";
chr6	StringTie	exon	73517748	73517843	1000	+	.	gene_id "MSTRG.165420"; transcript_id "MSTRG.165420.380"; exon_number "2";
chr6	StringTie	exon	73518036	73518249	1000	+	.	gene_id "MSTRG.165420"; transcript_id "MSTRG.165420.380"; exon_number "3";
chr6	StringTie	exon	73518407	73518546	1000	+	.	gene_id "MSTRG.165420"; transcript_id "MSTRG.165420.380"; exon_number "4";
chr6	StringTie	exon	73518729	73518760	1000	+	.	gene_id "MSTRG.165420"; transcript_id "MSTRG.165420.380"; exon_number "5";
chr6	StringTie	exon	73519008	73519057	1000	+	.	gene_id "MSTRG.165420"; transcript_id "MSTRG.165420.380"; exon_number "6";
chr6	StringTie	exon	73519348	73519540	1000	+	.	gene_id "MSTRG.165420"; transcript_id "MSTRG.165420.380"; exon_number "7";
chr6	StringTie	transcript	73517515	73520047	1000	+	.	gene_id "MSTRG.165420"; transcript_id "MSTRG.165420.381";
chr6	StringTie	exon	73517515	73517678	1000	+	.	gene_id "MSTRG.165420"; transcript_id "MSTRG.165420.381"; exon_number "1";
chr6	StringTie	exon	73517709	73517907	1000	+	.	gene_id "MSTRG.165420"; transcript_id "MSTRG.165420.381"; exon_number "2";
chr6	StringTie	exon	73518050	73518249	1000	+	.	gene_id "MSTRG.165420"; transcript_id "MSTRG.165420.381"; exon_number "3";
chr6	StringTie	exon	73518359	73518386	1000	+	.	gene_id "MSTRG.165420"; transcript_id "MSTRG.165420.381"; exon_number "4";
chr6	StringTie	exon	73518473	73518757	1000	+	.	gene_id "MSTRG.165420"; transcript_id "MSTRG.165420.381"; exon_number "5";
chr6	StringTie	exon	73518973	73519025	1000	+	.	gene_id "MSTRG.165420"; transcript_id "MSTRG.165420.381"; exon_number "6";
chr6	StringTie	exon	73519399	73519513	1000	+	.	gene_id "MSTRG.165420"; transcript_id "MSTRG.165420.381"; exon_number "7";
chr6	StringTie	exon	73519885	73520047	1000	+	.	gene_id "MSTRG.165420"; transcript_id "MSTRG.165420.381"; exon_number "8";
chr6	StringTie	transcript	73517516	73518848	1000	+	.	gene_id "MSTRG.165420"; transcript_id "MSTRG.165420.382";
chr6	StringTie	exon	73517516	73517914	1000	+	.	gene_id "MSTRG.165420"; transcript_id "MSTRG.165420.382"; exon_number "1";
chr6	StringTie	exon	73518426	73518616	1000	+	.	gene_id "MSTRG.165420"; transcript_id "MSTRG.165420.382"; exon_number "2";
chr6	StringTie	exon	73518698	73518848	1000	+	.	gene_id "MSTRG.165420"; transcript_id "MSTRG.165420.382"; exon_number "3";
chr6	StringTie	transcript	73517516	73518848	1000	+	.	gene_id "MSTRG.165420"; transcript_id "MSTRG.165420.383";
chr6	StringTie	exon	73517516	73517647	1000	+	.	gene_id "MSTRG.165420"; transcript_id "MSTRG.165420.383"; exon_number "1";
chr6	StringTie	exon	73517757	73517802	1000	+	.	gene_id "MSTRG.165420"; transcript_id "MSTRG.165420.383"; exon_number "2";
chr6	StringTie	exon	73518091	73518249	1000	+	.	gene_id "MSTRG.165420"; transcript_id "MSTRG.165420.383"; exon_number "3";
chr6	StringTie	exon	73518362	73518464	1000	+	.	gene_id "MSTRG.165420"; transcript_id "MSTRG.165420.383"; exon_number "4";
chr6	StringTie	exon	73518736	73518848	1000	+	.	gene_id "MSTRG.165420"; transcript_id "MSTRG.165420.383"; exon_number "5";
chr6	StringTie	transcript	73517516	73517935	1000	+	.	gene_id "MSTRG.165420"; transcript_id "MSTRG.165420.384";
chr6	StringTie	exon	73517516	73517807	1000	+	.	gene_id "MSTRG.165420"; transcript_id "MSTRG.165420.384"; exon_number "1";
chr6	StringTie	exon	73517891	73517935	1000	+	.	gene_id "MSTRG.165420"; transcript_id "MSTRG.165420.384"; exon_number "2";
chr6	StringTie	transcript	73517516	73520138	1000	+	.	gene_id "MSTRG.165420"; transcript_id "MSTRG.165420.385";
chr6	StringTie	exon	73517516	73518259	1000	+	.	gene_id "MSTRG.165420"; transcript_id "MSTRG.165420.385"; exon_number "1";
chr6	StringTie	exon	73519403	73520138	1000	+	.	gene_id "MSTRG.165420"; transcript_id "MSTRG.165420.385"; exon_number "2";
chr6	StringTie	transcript	73517516	73517969	1000	+	.	gene_id "MSTRG.165420"; transcript_id "MSTRG.165420.386";
chr6	StringTie	exon	73517516	73517843	1000	+	.	gene_id "MSTRG.165420"; transcript_id "MSTRG.165420.386"; exon_number "1";
chr6	StringTie	exon	73517866	73517969	1000	+	.	gene_id "MSTRG.165420"; transcript_id "MSTRG.165420.386"; exon_number "2";
chr6	StringTie	transcript	73517516	73518267	1000	+	.	gene_id "MSTRG.165420"; transcript_id "MSTRG.165420.387";
chr6	StringTie	exon	73517516	73518183	1000	+	.	gene_id "MSTRG.165420"; transcript_id "MSTRG.165420.387"; exon_number "1";
chr6	StringTie	exon	73518219	73518267	1000	+	.	gene_id "MSTRG.165420"; transcript_id "MSTRG.165420.387"; exon_number "2";
chr6	StringTie	transcript	73517516	73520018	1000	+	.	gene_id "MSTRG.165420"; transcript_id "MSTRG.165420.388";
chr6	StringTie	exon	73517516	73518192	1000	+	.	gene_id "MSTRG.165420"; transcript_id "MSTRG.165420.388"; exon_number "1";
chr6	StringTie	exon	73519944	73520018	1000	+	.	gene_id "MSTRG.165420"; transcript_id "MSTRG.165420.388"; exon_number "2";
chr6	StringTie	transcript	73517516	73518845	1000	+	.	gene_id "MSTRG.165420"; transcript_id "MSTRG.165420.389";
chr6	StringTie	exon	73517516	73517781	1000	+	.	gene_id "MSTRG.165420"; transcript_id "MSTRG.165420.389"; exon_number "1";
chr6	StringTie	exon	73518457	73518464	1000	+	.	gene_id "MSTRG.165420"; transcript_id "MSTRG.165420.389"; exon_number "2";
chr6	StringTie	exon	73518736	73518845	1000	+	.	gene_id "MSTRG.165420"; transcript_id "MSTRG.165420.389"; exon_number "3";
chr6	StringTie	transcript	73461606	73502819	1000	+	.	gene_id "MSTRG.165420"; transcript_id "MSTRG.165420.39";
chr6	StringTie	exon	73461606	73461794	1000	+	.	gene_id "MSTRG.165420"; transcript_id "MSTRG.165420.39"; exon_number "1";
chr6	StringTie	exon	73466209	73466408	1000	+	.	gene_id "MSTRG.165420"; transcript_id "MSTRG.165420.39"; exon_number "2";
chr6	StringTie	exon	73466489	73466606	1000	+	.	gene_id "MSTRG.165420"; transcript_id "MSTRG.165420.39"; exon_number "3";
chr6	StringTie	exon	73473365	73473654	1000	+	.	gene_id "MSTRG.165420"; transcript_id "MSTRG.165420.39"; exon_number "4";
chr6	StringTie	exon	73479732	73479844	1000	+	.	gene_id "MSTRG.165420"; transcript_id "MSTRG.165420.39"; exon_number "5";
chr6	StringTie	exon	73479936	73480367	1000	+	.	gene_id "MSTRG.165420"; transcript_id "MSTRG.165420.39"; exon_number "6";
chr6	StringTie	exon	73480675	73480805	1000	+	.	gene_id "MSTRG.165420"; transcript_id "MSTRG.165420.39"; exon_number "7";
chr6	StringTie	exon	73482029	73482244	1000	+	.	gene_id "MSTRG.165420"; transcript_id "MSTRG.165420.39"; exon_number "8";
chr6	StringTie	exon	73482449	73482620	1000	+	.	gene_id "MSTRG.165420"; transcript_id "MSTRG.165420.39"; exon_number "9";
chr6	StringTie	exon	73492234	73492352	1000	+	.	gene_id "MSTRG.165420"; transcript_id "MSTRG.165420.39"; exon_number "10";
chr6	StringTie	exon	73497751	73497896	1000	+	.	gene_id "MSTRG.165420"; transcript_id "MSTRG.165420.39"; exon_number "11";
chr6	StringTie	exon	73500574	73502819	1000	+	.	gene_id "MSTRG.165420"; transcript_id "MSTRG.165420.39"; exon_number "12";
chr6	StringTie	transcript	73517516	73518848	1000	+	.	gene_id "MSTRG.165420"; transcript_id "MSTRG.165420.390";
chr6	StringTie	exon	73517516	73517914	1000	+	.	gene_id "MSTRG.165420"; transcript_id "MSTRG.165420.390"; exon_number "1";
chr6	StringTie	exon	73518426	73518497	1000	+	.	gene_id "MSTRG.165420"; transcript_id "MSTRG.165420.390"; exon_number "2";
chr6	StringTie	exon	73518712	73518848	1000	+	.	gene_id "MSTRG.165420"; transcript_id "MSTRG.165420.390"; exon_number "3";
chr6	StringTie	transcript	73517516	73519231	1000	+	.	gene_id "MSTRG.165420"; transcript_id "MSTRG.165420.391";
chr6	StringTie	exon	73517516	73517907	1000	+	.	gene_id "MSTRG.165420"; transcript_id "MSTRG.165420.391"; exon_number "1";
chr6	StringTie	exon	73518457	73518497	1000	+	.	gene_id "MSTRG.165420"; transcript_id "MSTRG.165420.391"; exon_number "2";
chr6	StringTie	exon	73519139	73519231	1000	+	.	gene_id "MSTRG.165420"; transcript_id "MSTRG.165420.391"; exon_number "3";
chr6	StringTie	transcript	73517516	73518848	1000	+	.	gene_id "MSTRG.165420"; transcript_id "MSTRG.165420.392";
chr6	StringTie	exon	73517516	73517781	1000	+	.	gene_id "MSTRG.165420"; transcript_id "MSTRG.165420.392"; exon_number "1";
chr6	StringTie	exon	73518123	73518240	1000	+	.	gene_id "MSTRG.165420"; transcript_id "MSTRG.165420.392"; exon_number "2";
chr6	StringTie	exon	73518736	73518848	1000	+	.	gene_id "MSTRG.165420"; transcript_id "MSTRG.165420.392"; exon_number "3";
chr6	StringTie	transcript	73517516	73520107	1000	+	.	gene_id "MSTRG.165420"; transcript_id "MSTRG.165420.393";
chr6	StringTie	exon	73517516	73517565	1000	+	.	gene_id "MSTRG.165420"; transcript_id "MSTRG.165420.393"; exon_number "1";
chr6	StringTie	exon	73517750	73517914	1000	+	.	gene_id "MSTRG.165420"; transcript_id "MSTRG.165420.393"; exon_number "2";
chr6	StringTie	exon	73518932	73520107	1000	+	.	gene_id "MSTRG.165420"; transcript_id "MSTRG.165420.393"; exon_number "3";
chr6	StringTie	transcript	73517516	73518848	1000	+	.	gene_id "MSTRG.165420"; transcript_id "MSTRG.165420.394";
chr6	StringTie	exon	73517516	73517793	1000	+	.	gene_id "MSTRG.165420"; transcript_id "MSTRG.165420.394"; exon_number "1";
chr6	StringTie	exon	73518362	73518464	1000	+	.	gene_id "MSTRG.165420"; transcript_id "MSTRG.165420.394"; exon_number "2";
chr6	StringTie	exon	73518729	73518848	1000	+	.	gene_id "MSTRG.165420"; transcript_id "MSTRG.165420.394"; exon_number "3";
chr6	StringTie	transcript	73517516	73517935	1000	+	.	gene_id "MSTRG.165420"; transcript_id "MSTRG.165420.395";
chr6	StringTie	exon	73517516	73517565	1000	+	.	gene_id "MSTRG.165420"; transcript_id "MSTRG.165420.395"; exon_number "1";
chr6	StringTie	exon	73517646	73517707	1000	+	.	gene_id "MSTRG.165420"; transcript_id "MSTRG.165420.395"; exon_number "2";
chr6	StringTie	exon	73517750	73517935	1000	+	.	gene_id "MSTRG.165420"; transcript_id "MSTRG.165420.395"; exon_number "3";
chr6	StringTie	transcript	73517516	73518266	1000	+	.	gene_id "MSTRG.165420"; transcript_id "MSTRG.165420.396";
chr6	StringTie	exon	73517516	73517565	1000	+	.	gene_id "MSTRG.165420"; transcript_id "MSTRG.165420.396"; exon_number "1";
chr6	StringTie	exon	73517646	73518192	1000	+	.	gene_id "MSTRG.165420"; transcript_id "MSTRG.165420.396"; exon_number "2";
chr6	StringTie	exon	73518219	73518266	1000	+	.	gene_id "MSTRG.165420"; transcript_id "MSTRG.165420.396"; exon_number "3";
chr6	StringTie	transcript	73517516	73518848	1000	+	.	gene_id "MSTRG.165420"; transcript_id "MSTRG.165420.397";
chr6	StringTie	exon	73517516	73517774	1000	+	.	gene_id "MSTRG.165420"; transcript_id "MSTRG.165420.397"; exon_number "1";
chr6	StringTie	exon	73518462	73518497	1000	+	.	gene_id "MSTRG.165420"; transcript_id "MSTRG.165420.397"; exon_number "2";
chr6	StringTie	exon	73518729	73518848	1000	+	.	gene_id "MSTRG.165420"; transcript_id "MSTRG.165420.397"; exon_number "3";
chr6	StringTie	transcript	73517516	73520059	1000	+	.	gene_id "MSTRG.165420"; transcript_id "MSTRG.165420.398";
chr6	StringTie	exon	73517516	73517907	1000	+	.	gene_id "MSTRG.165420"; transcript_id "MSTRG.165420.398"; exon_number "1";
chr6	StringTie	exon	73518736	73518757	1000	+	.	gene_id "MSTRG.165420"; transcript_id "MSTRG.165420.398"; exon_number "2";
chr6	StringTie	exon	73519949	73520059	1000	+	.	gene_id "MSTRG.165420"; transcript_id "MSTRG.165420.398"; exon_number "3";
chr6	StringTie	transcript	73517516	73520054	1000	+	.	gene_id "MSTRG.165420"; transcript_id "MSTRG.165420.399";
chr6	StringTie	exon	73517516	73517565	1000	+	.	gene_id "MSTRG.165420"; transcript_id "MSTRG.165420.399"; exon_number "1";
chr6	StringTie	exon	73517757	73517907	1000	+	.	gene_id "MSTRG.165420"; transcript_id "MSTRG.165420.399"; exon_number "2";
chr6	StringTie	exon	73519944	73520054	1000	+	.	gene_id "MSTRG.165420"; transcript_id "MSTRG.165420.399"; exon_number "3";
chr6	StringTie	transcript	73459186	73509279	1000	+	.	gene_id "MSTRG.165420"; transcript_id "MSTRG.165420.4";
chr6	StringTie	exon	73459186	73462071	1000	+	.	gene_id "MSTRG.165420"; transcript_id "MSTRG.165420.4"; exon_number "1";
chr6	StringTie	exon	73466209	73466408	1000	+	.	gene_id "MSTRG.165420"; transcript_id "MSTRG.165420.4"; exon_number "2";
chr6	StringTie	exon	73466489	73466606	1000	+	.	gene_id "MSTRG.165420"; transcript_id "MSTRG.165420.4"; exon_number "3";
chr6	StringTie	exon	73473365	73473654	1000	+	.	gene_id "MSTRG.165420"; transcript_id "MSTRG.165420.4"; exon_number "4";
chr6	StringTie	exon	73479732	73479844	1000	+	.	gene_id "MSTRG.165420"; transcript_id "MSTRG.165420.4"; exon_number "5";
chr6	StringTie	exon	73479936	73480367	1000	+	.	gene_id "MSTRG.165420"; transcript_id "MSTRG.165420.4"; exon_number "6";
chr6	StringTie	exon	73480675	73480805	1000	+	.	gene_id "MSTRG.165420"; transcript_id "MSTRG.165420.4"; exon_number "7";
chr6	StringTie	exon	73482040	73482244	1000	+	.	gene_id "MSTRG.165420"; transcript_id "MSTRG.165420.4"; exon_number "8";
chr6	StringTie	exon	73482449	73482620	1000	+	.	gene_id "MSTRG.165420"; transcript_id "MSTRG.165420.4"; exon_number "9";
chr6	StringTie	exon	73492234	73492352	1000	+	.	gene_id "MSTRG.165420"; transcript_id "MSTRG.165420.4"; exon_number "10";
chr6	StringTie	exon	73497736	73497896	1000	+	.	gene_id "MSTRG.165420"; transcript_id "MSTRG.165420.4"; exon_number "11";
chr6	StringTie	exon	73500574	73509279	1000	+	.	gene_id "MSTRG.165420"; transcript_id "MSTRG.165420.4"; exon_number "12";
chr6	StringTie	transcript	73461608	73502690	1000	+	.	gene_id "MSTRG.165420"; transcript_id "MSTRG.165420.40";
chr6	StringTie	exon	73461608	73461794	1000	+	.	gene_id "MSTRG.165420"; transcript_id "MSTRG.165420.40"; exon_number "1";
chr6	StringTie	exon	73466209	73466408	1000	+	.	gene_id "MSTRG.165420"; transcript_id "MSTRG.165420.40"; exon_number "2";
chr6	StringTie	exon	73466489	73466606	1000	+	.	gene_id "MSTRG.165420"; transcript_id "MSTRG.165420.40"; exon_number "3";
chr6	StringTie	exon	73473365	73473654	1000	+	.	gene_id "MSTRG.165420"; transcript_id "MSTRG.165420.40"; exon_number "4";
chr6	StringTie	exon	73479732	73479844	1000	+	.	gene_id "MSTRG.165420"; transcript_id "MSTRG.165420.40"; exon_number "5";
chr6	StringTie	exon	73479936	73480126	1000	+	.	gene_id "MSTRG.165420"; transcript_id "MSTRG.165420.40"; exon_number "6";
chr6	StringTie	exon	73480675	73480805	1000	+	.	gene_id "MSTRG.165420"; transcript_id "MSTRG.165420.40"; exon_number "7";
chr6	StringTie	exon	73482029	73482244	1000	+	.	gene_id "MSTRG.165420"; transcript_id "MSTRG.165420.40"; exon_number "8";
chr6	StringTie	exon	73482449	73482620	1000	+	.	gene_id "MSTRG.165420"; transcript_id "MSTRG.165420.40"; exon_number "9";
chr6	StringTie	exon	73492234	73492352	1000	+	.	gene_id "MSTRG.165420"; transcript_id "MSTRG.165420.40"; exon_number "10";
chr6	StringTie	exon	73497736	73497896	1000	+	.	gene_id "MSTRG.165420"; transcript_id "MSTRG.165420.40"; exon_number "11";
chr6	StringTie	exon	73500574	73502690	1000	+	.	gene_id "MSTRG.165420"; transcript_id "MSTRG.165420.40"; exon_number "12";
chr6	StringTie	transcript	73517516	73520059	1000	+	.	gene_id "MSTRG.165420"; transcript_id "MSTRG.165420.400";
chr6	StringTie	exon	73517516	73517748	1000	+	.	gene_id "MSTRG.165420"; transcript_id "MSTRG.165420.400"; exon_number "1";
chr6	StringTie	exon	73519027	73519178	1000	+	.	gene_id "MSTRG.165420"; transcript_id "MSTRG.165420.400"; exon_number "2";
chr6	StringTie	exon	73519434	73520059	1000	+	.	gene_id "MSTRG.165420"; transcript_id "MSTRG.165420.400"; exon_number "3";
chr6	StringTie	transcript	73517516	73518782	1000	+	.	gene_id "MSTRG.165420"; transcript_id "MSTRG.165420.401";
chr6	StringTie	exon	73517516	73517781	1000	+	.	gene_id "MSTRG.165420"; transcript_id "MSTRG.165420.401"; exon_number "1";
chr6	StringTie	exon	73518219	73518249	1000	+	.	gene_id "MSTRG.165420"; transcript_id "MSTRG.165420.401"; exon_number "2";
chr6	StringTie	exon	73518359	73518707	1000	+	.	gene_id "MSTRG.165420"; transcript_id "MSTRG.165420.401"; exon_number "3";
chr6	StringTie	exon	73518736	73518782	1000	+	.	gene_id "MSTRG.165420"; transcript_id "MSTRG.165420.401"; exon_number "4";
chr6	StringTie	transcript	73517516	73518848	1000	+	.	gene_id "MSTRG.165420"; transcript_id "MSTRG.165420.402";
chr6	StringTie	exon	73517516	73517759	1000	+	.	gene_id "MSTRG.165420"; transcript_id "MSTRG.165420.402"; exon_number "1";
chr6	StringTie	exon	73517781	73518256	1000	+	.	gene_id "MSTRG.165420"; transcript_id "MSTRG.165420.402"; exon_number "2";
chr6	StringTie	exon	73518510	73518616	1000	+	.	gene_id "MSTRG.165420"; transcript_id "MSTRG.165420.402"; exon_number "3";
chr6	StringTie	exon	73518698	73518848	1000	+	.	gene_id "MSTRG.165420"; transcript_id "MSTRG.165420.402"; exon_number "4";
chr6	StringTie	transcript	73517516	73518845	1000	+	.	gene_id "MSTRG.165420"; transcript_id "MSTRG.165420.403";
chr6	StringTie	exon	73517516	73517843	1000	+	.	gene_id "MSTRG.165420"; transcript_id "MSTRG.165420.403"; exon_number "1";
chr6	StringTie	exon	73518219	73518259	1000	+	.	gene_id "MSTRG.165420"; transcript_id "MSTRG.165420.403"; exon_number "2";
chr6	StringTie	exon	73518441	73518464	1000	+	.	gene_id "MSTRG.165420"; transcript_id "MSTRG.165420.403"; exon_number "3";
chr6	StringTie	exon	73518725	73518845	1000	+	.	gene_id "MSTRG.165420"; transcript_id "MSTRG.165420.403"; exon_number "4";
chr6	StringTie	transcript	73517516	73519231	1000	+	.	gene_id "MSTRG.165420"; transcript_id "MSTRG.165420.404";
chr6	StringTie	exon	73517516	73517565	1000	+	.	gene_id "MSTRG.165420"; transcript_id "MSTRG.165420.404"; exon_number "1";
chr6	StringTie	exon	73517750	73518212	1000	+	.	gene_id "MSTRG.165420"; transcript_id "MSTRG.165420.404"; exon_number "2";
chr6	StringTie	exon	73518441	73518505	1000	+	.	gene_id "MSTRG.165420"; transcript_id "MSTRG.165420.404"; exon_number "3";
chr6	StringTie	exon	73519115	73519231	1000	+	.	gene_id "MSTRG.165420"; transcript_id "MSTRG.165420.404"; exon_number "4";
chr6	StringTie	transcript	73517516	73518836	1000	+	.	gene_id "MSTRG.165420"; transcript_id "MSTRG.165420.405";
chr6	StringTie	exon	73517516	73517597	1000	+	.	gene_id "MSTRG.165420"; transcript_id "MSTRG.165420.405"; exon_number "1";
chr6	StringTie	exon	73517807	73517843	1000	+	.	gene_id "MSTRG.165420"; transcript_id "MSTRG.165420.405"; exon_number "2";
chr6	StringTie	exon	73518362	73518616	1000	+	.	gene_id "MSTRG.165420"; transcript_id "MSTRG.165420.405"; exon_number "3";
chr6	StringTie	exon	73518698	73518836	1000	+	.	gene_id "MSTRG.165420"; transcript_id "MSTRG.165420.405"; exon_number "4";
chr6	StringTie	transcript	73517516	73519863	1000	+	.	gene_id "MSTRG.165420"; transcript_id "MSTRG.165420.406";
chr6	StringTie	exon	73517516	73517538	1000	+	.	gene_id "MSTRG.165420"; transcript_id "MSTRG.165420.406"; exon_number "1";
chr6	StringTie	exon	73517757	73518546	1000	+	.	gene_id "MSTRG.165420"; transcript_id "MSTRG.165420.406"; exon_number "2";
chr6	StringTie	exon	73518729	73518760	1000	+	.	gene_id "MSTRG.165420"; transcript_id "MSTRG.165420.406"; exon_number "3";
chr6	StringTie	exon	73519503	73519863	1000	+	.	gene_id "MSTRG.165420"; transcript_id "MSTRG.165420.406"; exon_number "4";
chr6	StringTie	transcript	73517516	73520059	1000	+	.	gene_id "MSTRG.165420"; transcript_id "MSTRG.165420.407";
chr6	StringTie	exon	73517516	73517781	1000	+	.	gene_id "MSTRG.165420"; transcript_id "MSTRG.165420.407"; exon_number "1";
chr6	StringTie	exon	73518219	73518220	1000	+	.	gene_id "MSTRG.165420"; transcript_id "MSTRG.165420.407"; exon_number "2";
chr6	StringTie	exon	73519434	73519518	1000	+	.	gene_id "MSTRG.165420"; transcript_id "MSTRG.165420.407"; exon_number "3";
chr6	StringTie	exon	73519888	73520059	1000	+	.	gene_id "MSTRG.165420"; transcript_id "MSTRG.165420.407"; exon_number "4";
chr6	StringTie	transcript	73517516	73519230	1000	+	.	gene_id "MSTRG.165420"; transcript_id "MSTRG.165420.408";
chr6	StringTie	exon	73517516	73517907	1000	+	.	gene_id "MSTRG.165420"; transcript_id "MSTRG.165420.408"; exon_number "1";
chr6	StringTie	exon	73518457	73518546	1000	+	.	gene_id "MSTRG.165420"; transcript_id "MSTRG.165420.408"; exon_number "2";
chr6	StringTie	exon	73518729	73518757	1000	+	.	gene_id "MSTRG.165420"; transcript_id "MSTRG.165420.408"; exon_number "3";
chr6	StringTie	exon	73519008	73519230	1000	+	.	gene_id "MSTRG.165420"; transcript_id "MSTRG.165420.408"; exon_number "4";
chr6	StringTie	transcript	73517516	73518835	1000	+	.	gene_id "MSTRG.165420"; transcript_id "MSTRG.165420.409";
chr6	StringTie	exon	73517516	73517907	1000	+	.	gene_id "MSTRG.165420"; transcript_id "MSTRG.165420.409"; exon_number "1";
chr6	StringTie	exon	73518123	73518235	1000	+	.	gene_id "MSTRG.165420"; transcript_id "MSTRG.165420.409"; exon_number "2";
chr6	StringTie	exon	73518450	73518562	1000	+	.	gene_id "MSTRG.165420"; transcript_id "MSTRG.165420.409"; exon_number "3";
chr6	StringTie	exon	73518789	73518835	1000	+	.	gene_id "MSTRG.165420"; transcript_id "MSTRG.165420.409"; exon_number "4";
chr6	StringTie	transcript	73461608	73509241	1000	+	.	gene_id "MSTRG.165420"; transcript_id "MSTRG.165420.41";
chr6	StringTie	exon	73461608	73462173	1000	+	.	gene_id "MSTRG.165420"; transcript_id "MSTRG.165420.41"; exon_number "1";
chr6	StringTie	exon	73466209	73466408	1000	+	.	gene_id "MSTRG.165420"; transcript_id "MSTRG.165420.41"; exon_number "2";
chr6	StringTie	exon	73466489	73466606	1000	+	.	gene_id "MSTRG.165420"; transcript_id "MSTRG.165420.41"; exon_number "3";
chr6	StringTie	exon	73471460	73471557	1000	+	.	gene_id "MSTRG.165420"; transcript_id "MSTRG.165420.41"; exon_number "4";
chr6	StringTie	exon	73473365	73473654	1000	+	.	gene_id "MSTRG.165420"; transcript_id "MSTRG.165420.41"; exon_number "5";
chr6	StringTie	exon	73479732	73479844	1000	+	.	gene_id "MSTRG.165420"; transcript_id "MSTRG.165420.41"; exon_number "6";
chr6	StringTie	exon	73479936	73480126	1000	+	.	gene_id "MSTRG.165420"; transcript_id "MSTRG.165420.41"; exon_number "7";
chr6	StringTie	exon	73480675	73480805	1000	+	.	gene_id "MSTRG.165420"; transcript_id "MSTRG.165420.41"; exon_number "8";
chr6	StringTie	exon	73482040	73482244	1000	+	.	gene_id "MSTRG.165420"; transcript_id "MSTRG.165420.41"; exon_number "9";
chr6	StringTie	exon	73482449	73482620	1000	+	.	gene_id "MSTRG.165420"; transcript_id "MSTRG.165420.41"; exon_number "10";
chr6	StringTie	exon	73492234	73492352	1000	+	.	gene_id "MSTRG.165420"; transcript_id "MSTRG.165420.41"; exon_number "11";
chr6	StringTie	exon	73497736	73497896	1000	+	.	gene_id "MSTRG.165420"; transcript_id "MSTRG.165420.41"; exon_number "12";
chr6	StringTie	exon	73500574	73509241	1000	+	.	gene_id "MSTRG.165420"; transcript_id "MSTRG.165420.41"; exon_number "13";
chr6	StringTie	transcript	73517516	73520108	1000	+	.	gene_id "MSTRG.165420"; transcript_id "MSTRG.165420.410";
chr6	StringTie	exon	73517516	73517647	1000	+	.	gene_id "MSTRG.165420"; transcript_id "MSTRG.165420.410"; exon_number "1";
chr6	StringTie	exon	73517781	73517914	1000	+	.	gene_id "MSTRG.165420"; transcript_id "MSTRG.165420.410"; exon_number "2";
chr6	StringTie	exon	73518932	73519142	1000	+	.	gene_id "MSTRG.165420"; transcript_id "MSTRG.165420.410"; exon_number "3";
chr6	StringTie	exon	73519491	73520108	1000	+	.	gene_id "MSTRG.165420"; transcript_id "MSTRG.165420.410"; exon_number "4";
chr6	StringTie	transcript	73517516	73520063	1000	+	.	gene_id "MSTRG.165420"; transcript_id "MSTRG.165420.411";
chr6	StringTie	exon	73517516	73517786	1000	+	.	gene_id "MSTRG.165420"; transcript_id "MSTRG.165420.411"; exon_number "1";
chr6	StringTie	exon	73518123	73518212	1000	+	.	gene_id "MSTRG.165420"; transcript_id "MSTRG.165420.411"; exon_number "2";
chr6	StringTie	exon	73518462	73518464	1000	+	.	gene_id "MSTRG.165420"; transcript_id "MSTRG.165420.411"; exon_number "3";
chr6	StringTie	exon	73518736	73518792	1000	+	.	gene_id "MSTRG.165420"; transcript_id "MSTRG.165420.411"; exon_number "4";
chr6	StringTie	exon	73519139	73520063	1000	+	.	gene_id "MSTRG.165420"; transcript_id "MSTRG.165420.411"; exon_number "5";
chr6	StringTie	transcript	73517516	73519216	1000	+	.	gene_id "MSTRG.165420"; transcript_id "MSTRG.165420.412";
chr6	StringTie	exon	73517516	73517647	1000	+	.	gene_id "MSTRG.165420"; transcript_id "MSTRG.165420.412"; exon_number "1";
chr6	StringTie	exon	73517781	73517786	1000	+	.	gene_id "MSTRG.165420"; transcript_id "MSTRG.165420.412"; exon_number "2";
chr6	StringTie	exon	73517818	73517914	1000	+	.	gene_id "MSTRG.165420"; transcript_id "MSTRG.165420.412"; exon_number "3";
chr6	StringTie	exon	73518932	73519071	1000	+	.	gene_id "MSTRG.165420"; transcript_id "MSTRG.165420.412"; exon_number "4";
chr6	StringTie	exon	73519135	73519216	1000	+	.	gene_id "MSTRG.165420"; transcript_id "MSTRG.165420.412"; exon_number "5";
chr6	StringTie	transcript	73517516	73519627	1000	+	.	gene_id "MSTRG.165420"; transcript_id "MSTRG.165420.413";
chr6	StringTie	exon	73517516	73517759	1000	+	.	gene_id "MSTRG.165420"; transcript_id "MSTRG.165420.413"; exon_number "1";
chr6	StringTie	exon	73518053	73518184	1000	+	.	gene_id "MSTRG.165420"; transcript_id "MSTRG.165420.413"; exon_number "2";
chr6	StringTie	exon	73519006	73519093	1000	+	.	gene_id "MSTRG.165420"; transcript_id "MSTRG.165420.413"; exon_number "3";
chr6	StringTie	exon	73519142	73519193	1000	+	.	gene_id "MSTRG.165420"; transcript_id "MSTRG.165420.413"; exon_number "4";
chr6	StringTie	exon	73519352	73519627	1000	+	.	gene_id "MSTRG.165420"; transcript_id "MSTRG.165420.413"; exon_number "5";
chr6	StringTie	transcript	73517516	73520059	1000	+	.	gene_id "MSTRG.165420"; transcript_id "MSTRG.165420.414";
chr6	StringTie	exon	73517516	73517786	1000	+	.	gene_id "MSTRG.165420"; transcript_id "MSTRG.165420.414"; exon_number "1";
chr6	StringTie	exon	73517818	73518150	1000	+	.	gene_id "MSTRG.165420"; transcript_id "MSTRG.165420.414"; exon_number "2";
chr6	StringTie	exon	73518729	73518760	1000	+	.	gene_id "MSTRG.165420"; transcript_id "MSTRG.165420.414"; exon_number "3";
chr6	StringTie	exon	73519491	73519518	1000	+	.	gene_id "MSTRG.165420"; transcript_id "MSTRG.165420.414"; exon_number "4";
chr6	StringTie	exon	73519891	73520059	1000	+	.	gene_id "MSTRG.165420"; transcript_id "MSTRG.165420.414"; exon_number "5";
chr6	StringTie	transcript	73517516	73520059	1000	+	.	gene_id "MSTRG.165420"; transcript_id "MSTRG.165420.415";
chr6	StringTie	exon	73517516	73517759	1000	+	.	gene_id "MSTRG.165420"; transcript_id "MSTRG.165420.415"; exon_number "1";
chr6	StringTie	exon	73517781	73518249	1000	+	.	gene_id "MSTRG.165420"; transcript_id "MSTRG.165420.415"; exon_number "2";
chr6	StringTie	exon	73519027	73519208	1000	+	.	gene_id "MSTRG.165420"; transcript_id "MSTRG.165420.415"; exon_number "3";
chr6	StringTie	exon	73519403	73519518	1000	+	.	gene_id "MSTRG.165420"; transcript_id "MSTRG.165420.415"; exon_number "4";
chr6	StringTie	exon	73519888	73520059	1000	+	.	gene_id "MSTRG.165420"; transcript_id "MSTRG.165420.415"; exon_number "5";
chr6	StringTie	transcript	73517516	73520059	1000	+	.	gene_id "MSTRG.165420"; transcript_id "MSTRG.165420.416";
chr6	StringTie	exon	73517516	73517843	1000	+	.	gene_id "MSTRG.165420"; transcript_id "MSTRG.165420.416"; exon_number "1";
chr6	StringTie	exon	73518547	73518616	1000	+	.	gene_id "MSTRG.165420"; transcript_id "MSTRG.165420.416"; exon_number "2";
chr6	StringTie	exon	73518698	73518819	1000	+	.	gene_id "MSTRG.165420"; transcript_id "MSTRG.165420.416"; exon_number "3";
chr6	StringTie	exon	73518973	73519154	1000	+	.	gene_id "MSTRG.165420"; transcript_id "MSTRG.165420.416"; exon_number "4";
chr6	StringTie	exon	73519371	73519445	1000	+	.	gene_id "MSTRG.165420"; transcript_id "MSTRG.165420.416"; exon_number "5";
chr6	StringTie	exon	73519949	73520059	1000	+	.	gene_id "MSTRG.165420"; transcript_id "MSTRG.165420.416"; exon_number "6";
chr6	StringTie	transcript	73517516	73520059	1000	+	.	gene_id "MSTRG.165420"; transcript_id "MSTRG.165420.417";
chr6	StringTie	exon	73517516	73517647	1000	+	.	gene_id "MSTRG.165420"; transcript_id "MSTRG.165420.417"; exon_number "1";
chr6	StringTie	exon	73517709	73517903	1000	+	.	gene_id "MSTRG.165420"; transcript_id "MSTRG.165420.417"; exon_number "2";
chr6	StringTie	exon	73518036	73518249	1000	+	.	gene_id "MSTRG.165420"; transcript_id "MSTRG.165420.417"; exon_number "3";
chr6	StringTie	exon	73518542	73518576	1000	+	.	gene_id "MSTRG.165420"; transcript_id "MSTRG.165420.417"; exon_number "4";
chr6	StringTie	exon	73518736	73518792	1000	+	.	gene_id "MSTRG.165420"; transcript_id "MSTRG.165420.417"; exon_number "5";
chr6	StringTie	exon	73519371	73519518	1000	+	.	gene_id "MSTRG.165420"; transcript_id "MSTRG.165420.417"; exon_number "6";
chr6	StringTie	exon	73519957	73520059	1000	+	.	gene_id "MSTRG.165420"; transcript_id "MSTRG.165420.417"; exon_number "7";
chr6	StringTie	transcript	73517516	73520040	1000	+	.	gene_id "MSTRG.165420"; transcript_id "MSTRG.165420.418";
chr6	StringTie	exon	73517516	73517565	1000	+	.	gene_id "MSTRG.165420"; transcript_id "MSTRG.165420.418"; exon_number "1";
chr6	StringTie	exon	73517709	73517843	1000	+	.	gene_id "MSTRG.165420"; transcript_id "MSTRG.165420.418"; exon_number "2";
chr6	StringTie	exon	73518177	73518249	1000	+	.	gene_id "MSTRG.165420"; transcript_id "MSTRG.165420.418"; exon_number "3";
chr6	StringTie	exon	73518491	73518546	1000	+	.	gene_id "MSTRG.165420"; transcript_id "MSTRG.165420.418"; exon_number "4";
chr6	StringTie	exon	73518736	73518757	1000	+	.	gene_id "MSTRG.165420"; transcript_id "MSTRG.165420.418"; exon_number "5";
chr6	StringTie	exon	73519008	73519064	1000	+	.	gene_id "MSTRG.165420"; transcript_id "MSTRG.165420.418"; exon_number "6";
chr6	StringTie	exon	73519348	73519518	1000	+	.	gene_id "MSTRG.165420"; transcript_id "MSTRG.165420.418"; exon_number "7";
chr6	StringTie	exon	73519891	73520040	1000	+	.	gene_id "MSTRG.165420"; transcript_id "MSTRG.165420.418"; exon_number "8";
chr6	StringTie	transcript	73517517	73518845	1000	+	.	gene_id "MSTRG.165420"; transcript_id "MSTRG.165420.419";
chr6	StringTie	exon	73517517	73517914	1000	+	.	gene_id "MSTRG.165420"; transcript_id "MSTRG.165420.419"; exon_number "1";
chr6	StringTie	exon	73518426	73518489	1000	+	.	gene_id "MSTRG.165420"; transcript_id "MSTRG.165420.419"; exon_number "2";
chr6	StringTie	exon	73518729	73518845	1000	+	.	gene_id "MSTRG.165420"; transcript_id "MSTRG.165420.419"; exon_number "3";
chr6	StringTie	transcript	73461608	73509024	1000	+	.	gene_id "MSTRG.165420"; transcript_id "MSTRG.165420.42";
chr6	StringTie	exon	73461608	73462071	1000	+	.	gene_id "MSTRG.165420"; transcript_id "MSTRG.165420.42"; exon_number "1";
chr6	StringTie	exon	73466209	73466408	1000	+	.	gene_id "MSTRG.165420"; transcript_id "MSTRG.165420.42"; exon_number "2";
chr6	StringTie	exon	73466493	73466606	1000	+	.	gene_id "MSTRG.165420"; transcript_id "MSTRG.165420.42"; exon_number "3";
chr6	StringTie	exon	73471460	73471557	1000	+	.	gene_id "MSTRG.165420"; transcript_id "MSTRG.165420.42"; exon_number "4";
chr6	StringTie	exon	73473365	73473654	1000	+	.	gene_id "MSTRG.165420"; transcript_id "MSTRG.165420.42"; exon_number "5";
chr6	StringTie	exon	73479732	73479844	1000	+	.	gene_id "MSTRG.165420"; transcript_id "MSTRG.165420.42"; exon_number "6";
chr6	StringTie	exon	73479936	73480126	1000	+	.	gene_id "MSTRG.165420"; transcript_id "MSTRG.165420.42"; exon_number "7";
chr6	StringTie	exon	73480675	73480805	1000	+	.	gene_id "MSTRG.165420"; transcript_id "MSTRG.165420.42"; exon_number "8";
chr6	StringTie	exon	73482040	73482244	1000	+	.	gene_id "MSTRG.165420"; transcript_id "MSTRG.165420.42"; exon_number "9";
chr6	StringTie	exon	73482449	73482620	1000	+	.	gene_id "MSTRG.165420"; transcript_id "MSTRG.165420.42"; exon_number "10";
chr6	StringTie	exon	73486598	73486761	1000	+	.	gene_id "MSTRG.165420"; transcript_id "MSTRG.165420.42"; exon_number "11";
chr6	StringTie	exon	73492234	73492352	1000	+	.	gene_id "MSTRG.165420"; transcript_id "MSTRG.165420.42"; exon_number "12";
chr6	StringTie	exon	73497736	73497896	1000	+	.	gene_id "MSTRG.165420"; transcript_id "MSTRG.165420.42"; exon_number "13";
chr6	StringTie	exon	73500574	73509024	1000	+	.	gene_id "MSTRG.165420"; transcript_id "MSTRG.165420.42"; exon_number "14";
chr6	StringTie	transcript	73517517	73518848	1000	+	.	gene_id "MSTRG.165420"; transcript_id "MSTRG.165420.420";
chr6	StringTie	exon	73517517	73518235	1000	+	.	gene_id "MSTRG.165420"; transcript_id "MSTRG.165420.420"; exon_number "1";
chr6	StringTie	exon	73518462	73518600	1000	+	.	gene_id "MSTRG.165420"; transcript_id "MSTRG.165420.420"; exon_number "2";
chr6	StringTie	exon	73518736	73518848	1000	+	.	gene_id "MSTRG.165420"; transcript_id "MSTRG.165420.420"; exon_number "3";
chr6	StringTie	transcript	73517517	73520059	1000	+	.	gene_id "MSTRG.165420"; transcript_id "MSTRG.165420.421";
chr6	StringTie	exon	73517517	73517781	1000	+	.	gene_id "MSTRG.165420"; transcript_id "MSTRG.165420.421"; exon_number "1";
chr6	StringTie	exon	73519944	73519999	1000	+	.	gene_id "MSTRG.165420"; transcript_id "MSTRG.165420.421"; exon_number "2";
chr6	StringTie	exon	73520039	73520059	1000	+	.	gene_id "MSTRG.165420"; transcript_id "MSTRG.165420.421"; exon_number "3";
chr6	StringTie	transcript	73517517	73518846	1000	+	.	gene_id "MSTRG.165420"; transcript_id "MSTRG.165420.422";
chr6	StringTie	exon	73517517	73517885	1000	+	.	gene_id "MSTRG.165420"; transcript_id "MSTRG.165420.422"; exon_number "1";
chr6	StringTie	exon	73518065	73518240	1000	+	.	gene_id "MSTRG.165420"; transcript_id "MSTRG.165420.422"; exon_number "2";
chr6	StringTie	exon	73518359	73518616	1000	+	.	gene_id "MSTRG.165420"; transcript_id "MSTRG.165420.422"; exon_number "3";
chr6	StringTie	exon	73518698	73518846	1000	+	.	gene_id "MSTRG.165420"; transcript_id "MSTRG.165420.422"; exon_number "4";
chr6	StringTie	transcript	73517517	73519602	1000	+	.	gene_id "MSTRG.165420"; transcript_id "MSTRG.165420.423";
chr6	StringTie	exon	73517517	73517565	1000	+	.	gene_id "MSTRG.165420"; transcript_id "MSTRG.165420.423"; exon_number "1";
chr6	StringTie	exon	73517757	73518257	1000	+	.	gene_id "MSTRG.165420"; transcript_id "MSTRG.165420.423"; exon_number "2";
chr6	StringTie	exon	73518957	73518978	1000	+	.	gene_id "MSTRG.165420"; transcript_id "MSTRG.165420.423"; exon_number "3";
chr6	StringTie	exon	73519503	73519602	1000	+	.	gene_id "MSTRG.165420"; transcript_id "MSTRG.165420.423"; exon_number "4";
chr6	StringTie	transcript	73517517	73518850	1000	+	.	gene_id "MSTRG.165420"; transcript_id "MSTRG.165420.424";
chr6	StringTie	exon	73517517	73517786	1000	+	.	gene_id "MSTRG.165420"; transcript_id "MSTRG.165420.424"; exon_number "1";
chr6	StringTie	exon	73517818	73518259	1000	+	.	gene_id "MSTRG.165420"; transcript_id "MSTRG.165420.424"; exon_number "2";
chr6	StringTie	exon	73518439	73518546	1000	+	.	gene_id "MSTRG.165420"; transcript_id "MSTRG.165420.424"; exon_number "3";
chr6	StringTie	exon	73518736	73518850	1000	+	.	gene_id "MSTRG.165420"; transcript_id "MSTRG.165420.424"; exon_number "4";
chr6	StringTie	transcript	73517517	73519230	1000	+	.	gene_id "MSTRG.165420"; transcript_id "MSTRG.165420.425";
chr6	StringTie	exon	73517517	73517565	1000	+	.	gene_id "MSTRG.165420"; transcript_id "MSTRG.165420.425"; exon_number "1";
chr6	StringTie	exon	73517750	73518249	1000	+	.	gene_id "MSTRG.165420"; transcript_id "MSTRG.165420.425"; exon_number "2";
chr6	StringTie	exon	73518359	73518600	1000	+	.	gene_id "MSTRG.165420"; transcript_id "MSTRG.165420.425"; exon_number "3";
chr6	StringTie	exon	73518736	73518978	1000	+	.	gene_id "MSTRG.165420"; transcript_id "MSTRG.165420.425"; exon_number "4";
chr6	StringTie	exon	73519214	73519230	1000	+	.	gene_id "MSTRG.165420"; transcript_id "MSTRG.165420.425"; exon_number "5";
chr6	StringTie	transcript	73517517	73520059	1000	+	.	gene_id "MSTRG.165420"; transcript_id "MSTRG.165420.426";
chr6	StringTie	exon	73517517	73518256	1000	+	.	gene_id "MSTRG.165420"; transcript_id "MSTRG.165420.426"; exon_number "1";
chr6	StringTie	exon	73518354	73518600	1000	+	.	gene_id "MSTRG.165420"; transcript_id "MSTRG.165420.426"; exon_number "2";
chr6	StringTie	exon	73518736	73518757	1000	+	.	gene_id "MSTRG.165420"; transcript_id "MSTRG.165420.426"; exon_number "3";
chr6	StringTie	exon	73518937	73519172	1000	+	.	gene_id "MSTRG.165420"; transcript_id "MSTRG.165420.426"; exon_number "4";
chr6	StringTie	exon	73519883	73520059	1000	+	.	gene_id "MSTRG.165420"; transcript_id "MSTRG.165420.426"; exon_number "5";
chr6	StringTie	transcript	73517517	73518848	1000	+	.	gene_id "MSTRG.165420"; transcript_id "MSTRG.165420.427";
chr6	StringTie	exon	73517517	73517647	1000	+	.	gene_id "MSTRG.165420"; transcript_id "MSTRG.165420.427"; exon_number "1";
chr6	StringTie	exon	73517709	73517914	1000	+	.	gene_id "MSTRG.165420"; transcript_id "MSTRG.165420.427"; exon_number "2";
chr6	StringTie	exon	73518063	73518084	1000	+	.	gene_id "MSTRG.165420"; transcript_id "MSTRG.165420.427"; exon_number "3";
chr6	StringTie	exon	73518462	73518606	1000	+	.	gene_id "MSTRG.165420"; transcript_id "MSTRG.165420.427"; exon_number "4";
chr6	StringTie	exon	73518714	73518848	1000	+	.	gene_id "MSTRG.165420"; transcript_id "MSTRG.165420.427"; exon_number "5";
chr6	StringTie	transcript	73517517	73519537	1000	+	.	gene_id "MSTRG.165420"; transcript_id "MSTRG.165420.428";
chr6	StringTie	exon	73517517	73517914	1000	+	.	gene_id "MSTRG.165420"; transcript_id "MSTRG.165420.428"; exon_number "1";
chr6	StringTie	exon	73518068	73518249	1000	+	.	gene_id "MSTRG.165420"; transcript_id "MSTRG.165420.428"; exon_number "2";
chr6	StringTie	exon	73518477	73518546	1000	+	.	gene_id "MSTRG.165420"; transcript_id "MSTRG.165420.428"; exon_number "3";
chr6	StringTie	exon	73518736	73518792	1000	+	.	gene_id "MSTRG.165420"; transcript_id "MSTRG.165420.428"; exon_number "4";
chr6	StringTie	exon	73519111	73519222	1000	+	.	gene_id "MSTRG.165420"; transcript_id "MSTRG.165420.428"; exon_number "5";
chr6	StringTie	exon	73519342	73519537	1000	+	.	gene_id "MSTRG.165420"; transcript_id "MSTRG.165420.428"; exon_number "6";
chr6	StringTie	transcript	73517517	73519553	1000	+	.	gene_id "MSTRG.165420"; transcript_id "MSTRG.165420.429";
chr6	StringTie	exon	73517517	73517731	1000	+	.	gene_id "MSTRG.165420"; transcript_id "MSTRG.165420.429"; exon_number "1";
chr6	StringTie	exon	73518078	73518201	1000	+	.	gene_id "MSTRG.165420"; transcript_id "MSTRG.165420.429"; exon_number "2";
chr6	StringTie	exon	73518729	73518744	1000	+	.	gene_id "MSTRG.165420"; transcript_id "MSTRG.165420.429"; exon_number "3";
chr6	StringTie	exon	73518937	73519227	1000	+	.	gene_id "MSTRG.165420"; transcript_id "MSTRG.165420.429"; exon_number "4";
chr6	StringTie	exon	73519361	73519385	1000	+	.	gene_id "MSTRG.165420"; transcript_id "MSTRG.165420.429"; exon_number "5";
chr6	StringTie	exon	73519434	73519553	1000	+	.	gene_id "MSTRG.165420"; transcript_id "MSTRG.165420.429"; exon_number "6";
chr6	StringTie	transcript	73461610	73509227	1000	+	.	gene_id "MSTRG.165420"; transcript_id "MSTRG.165420.43";
chr6	StringTie	exon	73461610	73462071	1000	+	.	gene_id "MSTRG.165420"; transcript_id "MSTRG.165420.43"; exon_number "1";
chr6	StringTie	exon	73466209	73466408	1000	+	.	gene_id "MSTRG.165420"; transcript_id "MSTRG.165420.43"; exon_number "2";
chr6	StringTie	exon	73466489	73466606	1000	+	.	gene_id "MSTRG.165420"; transcript_id "MSTRG.165420.43"; exon_number "3";
chr6	StringTie	exon	73471460	73471557	1000	+	.	gene_id "MSTRG.165420"; transcript_id "MSTRG.165420.43"; exon_number "4";
chr6	StringTie	exon	73473365	73473654	1000	+	.	gene_id "MSTRG.165420"; transcript_id "MSTRG.165420.43"; exon_number "5";
chr6	StringTie	exon	73479732	73479844	1000	+	.	gene_id "MSTRG.165420"; transcript_id "MSTRG.165420.43"; exon_number "6";
chr6	StringTie	exon	73479936	73480126	1000	+	.	gene_id "MSTRG.165420"; transcript_id "MSTRG.165420.43"; exon_number "7";
chr6	StringTie	exon	73480318	73480367	1000	+	.	gene_id "MSTRG.165420"; transcript_id "MSTRG.165420.43"; exon_number "8";
chr6	StringTie	exon	73480675	73480805	1000	+	.	gene_id "MSTRG.165420"; transcript_id "MSTRG.165420.43"; exon_number "9";
chr6	StringTie	exon	73481001	73481116	1000	+	.	gene_id "MSTRG.165420"; transcript_id "MSTRG.165420.43"; exon_number "10";
chr6	StringTie	exon	73482040	73482244	1000	+	.	gene_id "MSTRG.165420"; transcript_id "MSTRG.165420.43"; exon_number "11";
chr6	StringTie	exon	73482449	73482620	1000	+	.	gene_id "MSTRG.165420"; transcript_id "MSTRG.165420.43"; exon_number "12";
chr6	StringTie	exon	73492234	73492352	1000	+	.	gene_id "MSTRG.165420"; transcript_id "MSTRG.165420.43"; exon_number "13";
chr6	StringTie	exon	73497736	73497896	1000	+	.	gene_id "MSTRG.165420"; transcript_id "MSTRG.165420.43"; exon_number "14";
chr6	StringTie	exon	73500574	73509227	1000	+	.	gene_id "MSTRG.165420"; transcript_id "MSTRG.165420.43"; exon_number "15";
chr6	StringTie	transcript	73517518	73518265	1000	+	.	gene_id "MSTRG.165420"; transcript_id "MSTRG.165420.430";
chr6	StringTie	exon	73517518	73517914	1000	+	.	gene_id "MSTRG.165420"; transcript_id "MSTRG.165420.430"; exon_number "1";
chr6	StringTie	exon	73518061	73518157	1000	+	.	gene_id "MSTRG.165420"; transcript_id "MSTRG.165420.430"; exon_number "2";
chr6	StringTie	exon	73518217	73518265	1000	+	.	gene_id "MSTRG.165420"; transcript_id "MSTRG.165420.430"; exon_number "3";
chr6	StringTie	transcript	73517518	73519825	1000	+	.	gene_id "MSTRG.165420"; transcript_id "MSTRG.165420.431";
chr6	StringTie	exon	73517518	73518094	1000	+	.	gene_id "MSTRG.165420"; transcript_id "MSTRG.165420.431"; exon_number "1";
chr6	StringTie	exon	73518725	73518844	1000	+	.	gene_id "MSTRG.165420"; transcript_id "MSTRG.165420.431"; exon_number "2";
chr6	StringTie	exon	73519491	73519825	1000	+	.	gene_id "MSTRG.165420"; transcript_id "MSTRG.165420.431"; exon_number "3";
chr6	StringTie	transcript	73517518	73518608	1000	+	.	gene_id "MSTRG.165420"; transcript_id "MSTRG.165420.432";
chr6	StringTie	exon	73517518	73517914	1000	+	.	gene_id "MSTRG.165420"; transcript_id "MSTRG.165420.432"; exon_number "1";
chr6	StringTie	exon	73518061	73518084	1000	+	.	gene_id "MSTRG.165420"; transcript_id "MSTRG.165420.432"; exon_number "2";
chr6	StringTie	exon	73518441	73518608	1000	+	.	gene_id "MSTRG.165420"; transcript_id "MSTRG.165420.432"; exon_number "3";
chr6	StringTie	transcript	73517518	73518848	1000	+	.	gene_id "MSTRG.165420"; transcript_id "MSTRG.165420.433";
chr6	StringTie	exon	73517518	73517647	1000	+	.	gene_id "MSTRG.165420"; transcript_id "MSTRG.165420.433"; exon_number "1";
chr6	StringTie	exon	73517750	73518084	1000	+	.	gene_id "MSTRG.165420"; transcript_id "MSTRG.165420.433"; exon_number "2";
chr6	StringTie	exon	73518462	73518522	1000	+	.	gene_id "MSTRG.165420"; transcript_id "MSTRG.165420.433"; exon_number "3";
chr6	StringTie	exon	73518725	73518848	1000	+	.	gene_id "MSTRG.165420"; transcript_id "MSTRG.165420.433"; exon_number "4";
chr6	StringTie	transcript	73517518	73519234	1000	+	.	gene_id "MSTRG.165420"; transcript_id "MSTRG.165420.434";
chr6	StringTie	exon	73517518	73517843	1000	+	.	gene_id "MSTRG.165420"; transcript_id "MSTRG.165420.434"; exon_number "1";
chr6	StringTie	exon	73518547	73518600	1000	+	.	gene_id "MSTRG.165420"; transcript_id "MSTRG.165420.434"; exon_number "2";
chr6	StringTie	exon	73518736	73518819	1000	+	.	gene_id "MSTRG.165420"; transcript_id "MSTRG.165420.434"; exon_number "3";
chr6	StringTie	exon	73519071	73519234	1000	+	.	gene_id "MSTRG.165420"; transcript_id "MSTRG.165420.434"; exon_number "4";
chr6	StringTie	transcript	73517518	73521018	1000	+	.	gene_id "MSTRG.165420"; transcript_id "MSTRG.165420.435";
chr6	StringTie	exon	73517518	73517647	1000	+	.	gene_id "MSTRG.165420"; transcript_id "MSTRG.165420.435"; exon_number "1";
chr6	StringTie	exon	73517709	73518249	1000	+	.	gene_id "MSTRG.165420"; transcript_id "MSTRG.165420.435"; exon_number "2";
chr6	StringTie	exon	73518367	73518464	1000	+	.	gene_id "MSTRG.165420"; transcript_id "MSTRG.165420.435"; exon_number "3";
chr6	StringTie	exon	73519371	73520061	1000	+	.	gene_id "MSTRG.165420"; transcript_id "MSTRG.165420.435"; exon_number "4";
chr6	StringTie	exon	73521000	73521018	1000	+	.	gene_id "MSTRG.165420"; transcript_id "MSTRG.165420.435"; exon_number "5";
chr6	StringTie	transcript	73517518	73518799	1000	+	.	gene_id "MSTRG.165420"; transcript_id "MSTRG.165420.436";
chr6	StringTie	exon	73517518	73517565	1000	+	.	gene_id "MSTRG.165420"; transcript_id "MSTRG.165420.436"; exon_number "1";
chr6	StringTie	exon	73517757	73517903	1000	+	.	gene_id "MSTRG.165420"; transcript_id "MSTRG.165420.436"; exon_number "2";
chr6	StringTie	exon	73518036	73518249	1000	+	.	gene_id "MSTRG.165420"; transcript_id "MSTRG.165420.436"; exon_number "3";
chr6	StringTie	exon	73518359	73518464	1000	+	.	gene_id "MSTRG.165420"; transcript_id "MSTRG.165420.436"; exon_number "4";
chr6	StringTie	exon	73518725	73518799	1000	+	.	gene_id "MSTRG.165420"; transcript_id "MSTRG.165420.436"; exon_number "5";
chr6	StringTie	transcript	73517519	73519230	1000	+	.	gene_id "MSTRG.165420"; transcript_id "MSTRG.165420.437";
chr6	StringTie	exon	73517519	73517807	1000	+	.	gene_id "MSTRG.165420"; transcript_id "MSTRG.165420.437"; exon_number "1";
chr6	StringTie	exon	73518932	73519230	1000	+	.	gene_id "MSTRG.165420"; transcript_id "MSTRG.165420.437"; exon_number "2";
chr6	StringTie	transcript	73517519	73518857	1000	+	.	gene_id "MSTRG.165420"; transcript_id "MSTRG.165420.438";
chr6	StringTie	exon	73517519	73517647	1000	+	.	gene_id "MSTRG.165420"; transcript_id "MSTRG.165420.438"; exon_number "1";
chr6	StringTie	exon	73517781	73518240	1000	+	.	gene_id "MSTRG.165420"; transcript_id "MSTRG.165420.438"; exon_number "2";
chr6	StringTie	exon	73518473	73518562	1000	+	.	gene_id "MSTRG.165420"; transcript_id "MSTRG.165420.438"; exon_number "3";
chr6	StringTie	exon	73518736	73518857	1000	+	.	gene_id "MSTRG.165420"; transcript_id "MSTRG.165420.438"; exon_number "4";
chr6	StringTie	transcript	73517519	73520059	1000	+	.	gene_id "MSTRG.165420"; transcript_id "MSTRG.165420.439";
chr6	StringTie	exon	73517519	73517914	1000	+	.	gene_id "MSTRG.165420"; transcript_id "MSTRG.165420.439"; exon_number "1";
chr6	StringTie	exon	73518030	73518229	1000	+	.	gene_id "MSTRG.165420"; transcript_id "MSTRG.165420.439"; exon_number "2";
chr6	StringTie	exon	73518729	73518845	1000	+	.	gene_id "MSTRG.165420"; transcript_id "MSTRG.165420.439"; exon_number "3";
chr6	StringTie	exon	73519355	73519518	1000	+	.	gene_id "MSTRG.165420"; transcript_id "MSTRG.165420.439"; exon_number "4";
chr6	StringTie	exon	73519888	73520059	1000	+	.	gene_id "MSTRG.165420"; transcript_id "MSTRG.165420.439"; exon_number "5";
chr6	StringTie	transcript	73461610	73507825	1000	+	.	gene_id "MSTRG.165420"; transcript_id "MSTRG.165420.44";
chr6	StringTie	exon	73461610	73462071	1000	+	.	gene_id "MSTRG.165420"; transcript_id "MSTRG.165420.44"; exon_number "1";
chr6	StringTie	exon	73466209	73466408	1000	+	.	gene_id "MSTRG.165420"; transcript_id "MSTRG.165420.44"; exon_number "2";
chr6	StringTie	exon	73466489	73466606	1000	+	.	gene_id "MSTRG.165420"; transcript_id "MSTRG.165420.44"; exon_number "3";
chr6	StringTie	exon	73473365	73473654	1000	+	.	gene_id "MSTRG.165420"; transcript_id "MSTRG.165420.44"; exon_number "4";
chr6	StringTie	exon	73479732	73479844	1000	+	.	gene_id "MSTRG.165420"; transcript_id "MSTRG.165420.44"; exon_number "5";
chr6	StringTie	exon	73479962	73480126	1000	+	.	gene_id "MSTRG.165420"; transcript_id "MSTRG.165420.44"; exon_number "6";
chr6	StringTie	exon	73480675	73480805	1000	+	.	gene_id "MSTRG.165420"; transcript_id "MSTRG.165420.44"; exon_number "7";
chr6	StringTie	exon	73482029	73482244	1000	+	.	gene_id "MSTRG.165420"; transcript_id "MSTRG.165420.44"; exon_number "8";
chr6	StringTie	exon	73482449	73482620	1000	+	.	gene_id "MSTRG.165420"; transcript_id "MSTRG.165420.44"; exon_number "9";
chr6	StringTie	exon	73492234	73492352	1000	+	.	gene_id "MSTRG.165420"; transcript_id "MSTRG.165420.44"; exon_number "10";
chr6	StringTie	exon	73497736	73497896	1000	+	.	gene_id "MSTRG.165420"; transcript_id "MSTRG.165420.44"; exon_number "11";
chr6	StringTie	exon	73500574	73507825	1000	+	.	gene_id "MSTRG.165420"; transcript_id "MSTRG.165420.44"; exon_number "12";
chr6	StringTie	transcript	73517520	73519203	1000	+	.	gene_id "MSTRG.165420"; transcript_id "MSTRG.165420.440";
chr6	StringTie	exon	73517520	73517565	1000	+	.	gene_id "MSTRG.165420"; transcript_id "MSTRG.165420.440"; exon_number "1";
chr6	StringTie	exon	73517750	73517843	1000	+	.	gene_id "MSTRG.165420"; transcript_id "MSTRG.165420.440"; exon_number "2";
chr6	StringTie	exon	73518123	73518213	1000	+	.	gene_id "MSTRG.165420"; transcript_id "MSTRG.165420.440"; exon_number "3";
chr6	StringTie	exon	73518695	73518760	1000	+	.	gene_id "MSTRG.165420"; transcript_id "MSTRG.165420.440"; exon_number "4";
chr6	StringTie	exon	73519008	73519203	1000	+	.	gene_id "MSTRG.165420"; transcript_id "MSTRG.165420.440"; exon_number "5";
chr6	StringTie	transcript	73517521	73519590	1000	+	.	gene_id "MSTRG.165420"; transcript_id "MSTRG.165420.441";
chr6	StringTie	exon	73517521	73517907	1000	+	.	gene_id "MSTRG.165420"; transcript_id "MSTRG.165420.441"; exon_number "1";
chr6	StringTie	exon	73518407	73518600	1000	+	.	gene_id "MSTRG.165420"; transcript_id "MSTRG.165420.441"; exon_number "2";
chr6	StringTie	exon	73518725	73518844	1000	+	.	gene_id "MSTRG.165420"; transcript_id "MSTRG.165420.441"; exon_number "3";
chr6	StringTie	exon	73519491	73519590	1000	+	.	gene_id "MSTRG.165420"; transcript_id "MSTRG.165420.441"; exon_number "4";
chr6	StringTie	transcript	73517521	73519230	1000	+	.	gene_id "MSTRG.165420"; transcript_id "MSTRG.165420.442";
chr6	StringTie	exon	73517521	73517565	1000	+	.	gene_id "MSTRG.165420"; transcript_id "MSTRG.165420.442"; exon_number "1";
chr6	StringTie	exon	73517757	73517843	1000	+	.	gene_id "MSTRG.165420"; transcript_id "MSTRG.165420.442"; exon_number "2";
chr6	StringTie	exon	73518036	73518246	1000	+	.	gene_id "MSTRG.165420"; transcript_id "MSTRG.165420.442"; exon_number "3";
chr6	StringTie	exon	73518462	73518546	1000	+	.	gene_id "MSTRG.165420"; transcript_id "MSTRG.165420.442"; exon_number "4";
chr6	StringTie	exon	73518729	73518806	1000	+	.	gene_id "MSTRG.165420"; transcript_id "MSTRG.165420.442"; exon_number "5";
chr6	StringTie	exon	73519007	73519230	1000	+	.	gene_id "MSTRG.165420"; transcript_id "MSTRG.165420.442"; exon_number "6";
chr6	StringTie	transcript	73517522	73519227	1000	+	.	gene_id "MSTRG.165420"; transcript_id "MSTRG.165420.443";
chr6	StringTie	exon	73517522	73517644	1000	+	.	gene_id "MSTRG.165420"; transcript_id "MSTRG.165420.443"; exon_number "1";
chr6	StringTie	exon	73517709	73518249	1000	+	.	gene_id "MSTRG.165420"; transcript_id "MSTRG.165420.443"; exon_number "2";
chr6	StringTie	exon	73519008	73519227	1000	+	.	gene_id "MSTRG.165420"; transcript_id "MSTRG.165420.443"; exon_number "3";
chr6	StringTie	transcript	73517523	73520059	1000	+	.	gene_id "MSTRG.165420"; transcript_id "MSTRG.165420.444";
chr6	StringTie	exon	73517523	73517914	1000	+	.	gene_id "MSTRG.165420"; transcript_id "MSTRG.165420.444"; exon_number "1";
chr6	StringTie	exon	73518426	73518497	1000	+	.	gene_id "MSTRG.165420"; transcript_id "MSTRG.165420.444"; exon_number "2";
chr6	StringTie	exon	73518547	73518572	1000	+	.	gene_id "MSTRG.165420"; transcript_id "MSTRG.165420.444"; exon_number "3";
chr6	StringTie	exon	73518968	73519021	1000	+	.	gene_id "MSTRG.165420"; transcript_id "MSTRG.165420.444"; exon_number "4";
chr6	StringTie	exon	73519434	73520059	1000	+	.	gene_id "MSTRG.165420"; transcript_id "MSTRG.165420.444"; exon_number "5";
chr6	StringTie	transcript	73517527	73520059	1000	+	.	gene_id "MSTRG.165420"; transcript_id "MSTRG.165420.445";
chr6	StringTie	exon	73517527	73518192	1000	+	.	gene_id "MSTRG.165420"; transcript_id "MSTRG.165420.445"; exon_number "1";
chr6	StringTie	exon	73518219	73518530	1000	+	.	gene_id "MSTRG.165420"; transcript_id "MSTRG.165420.445"; exon_number "2";
chr6	StringTie	exon	73518712	73518760	1000	+	.	gene_id "MSTRG.165420"; transcript_id "MSTRG.165420.445"; exon_number "3";
chr6	StringTie	exon	73519135	73519226	1000	+	.	gene_id "MSTRG.165420"; transcript_id "MSTRG.165420.445"; exon_number "4";
chr6	StringTie	exon	73519364	73520059	1000	+	.	gene_id "MSTRG.165420"; transcript_id "MSTRG.165420.445"; exon_number "5";
chr6	StringTie	transcript	73517527	73520132	1000	+	.	gene_id "MSTRG.165420"; transcript_id "MSTRG.165420.446";
chr6	StringTie	exon	73517527	73517565	1000	+	.	gene_id "MSTRG.165420"; transcript_id "MSTRG.165420.446"; exon_number "1";
chr6	StringTie	exon	73517750	73518229	1000	+	.	gene_id "MSTRG.165420"; transcript_id "MSTRG.165420.446"; exon_number "2";
chr6	StringTie	exon	73519434	73520132	1000	+	.	gene_id "MSTRG.165420"; transcript_id "MSTRG.165420.446"; exon_number "3";
chr6	StringTie	transcript	73517528	73519851	1000	+	.	gene_id "MSTRG.165420"; transcript_id "MSTRG.165420.447";
chr6	StringTie	exon	73517528	73517843	1000	+	.	gene_id "MSTRG.165420"; transcript_id "MSTRG.165420.447"; exon_number "1";
chr6	StringTie	exon	73518123	73518204	1000	+	.	gene_id "MSTRG.165420"; transcript_id "MSTRG.165420.447"; exon_number "2";
chr6	StringTie	exon	73518725	73518844	1000	+	.	gene_id "MSTRG.165420"; transcript_id "MSTRG.165420.447"; exon_number "3";
chr6	StringTie	exon	73519491	73519851	1000	+	.	gene_id "MSTRG.165420"; transcript_id "MSTRG.165420.447"; exon_number "4";
chr6	StringTie	transcript	73517528	73519230	1000	+	.	gene_id "MSTRG.165420"; transcript_id "MSTRG.165420.448";
chr6	StringTie	exon	73517528	73517678	1000	+	.	gene_id "MSTRG.165420"; transcript_id "MSTRG.165420.448"; exon_number "1";
chr6	StringTie	exon	73517709	73517843	1000	+	.	gene_id "MSTRG.165420"; transcript_id "MSTRG.165420.448"; exon_number "2";
chr6	StringTie	exon	73518123	73518204	1000	+	.	gene_id "MSTRG.165420"; transcript_id "MSTRG.165420.448"; exon_number "3";
chr6	StringTie	exon	73518725	73518848	1000	+	.	gene_id "MSTRG.165420"; transcript_id "MSTRG.165420.448"; exon_number "4";
chr6	StringTie	exon	73519111	73519230	1000	+	.	gene_id "MSTRG.165420"; transcript_id "MSTRG.165420.448"; exon_number "5";
chr6	StringTie	transcript	73517528	73520059	1000	+	.	gene_id "MSTRG.165420"; transcript_id "MSTRG.165420.449";
chr6	StringTie	exon	73517528	73517678	1000	+	.	gene_id "MSTRG.165420"; transcript_id "MSTRG.165420.449"; exon_number "1";
chr6	StringTie	exon	73518172	73518249	1000	+	.	gene_id "MSTRG.165420"; transcript_id "MSTRG.165420.449"; exon_number "2";
chr6	StringTie	exon	73518359	73518530	1000	+	.	gene_id "MSTRG.165420"; transcript_id "MSTRG.165420.449"; exon_number "3";
chr6	StringTie	exon	73518736	73518760	1000	+	.	gene_id "MSTRG.165420"; transcript_id "MSTRG.165420.449"; exon_number "4";
chr6	StringTie	exon	73519008	73519518	1000	+	.	gene_id "MSTRG.165420"; transcript_id "MSTRG.165420.449"; exon_number "5";
chr6	StringTie	exon	73519888	73520059	1000	+	.	gene_id "MSTRG.165420"; transcript_id "MSTRG.165420.449"; exon_number "6";
chr6	StringTie	transcript	73461611	73507860	1000	+	.	gene_id "MSTRG.165420"; transcript_id "MSTRG.165420.45";
chr6	StringTie	exon	73461611	73461794	1000	+	.	gene_id "MSTRG.165420"; transcript_id "MSTRG.165420.45"; exon_number "1";
chr6	StringTie	exon	73466209	73466408	1000	+	.	gene_id "MSTRG.165420"; transcript_id "MSTRG.165420.45"; exon_number "2";
chr6	StringTie	exon	73466489	73466606	1000	+	.	gene_id "MSTRG.165420"; transcript_id "MSTRG.165420.45"; exon_number "3";
chr6	StringTie	exon	73471460	73471557	1000	+	.	gene_id "MSTRG.165420"; transcript_id "MSTRG.165420.45"; exon_number "4";
chr6	StringTie	exon	73473365	73473654	1000	+	.	gene_id "MSTRG.165420"; transcript_id "MSTRG.165420.45"; exon_number "5";
chr6	StringTie	exon	73479732	73479844	1000	+	.	gene_id "MSTRG.165420"; transcript_id "MSTRG.165420.45"; exon_number "6";
chr6	StringTie	exon	73479936	73480126	1000	+	.	gene_id "MSTRG.165420"; transcript_id "MSTRG.165420.45"; exon_number "7";
chr6	StringTie	exon	73480675	73480805	1000	+	.	gene_id "MSTRG.165420"; transcript_id "MSTRG.165420.45"; exon_number "8";
chr6	StringTie	exon	73482029	73482244	1000	+	.	gene_id "MSTRG.165420"; transcript_id "MSTRG.165420.45"; exon_number "9";
chr6	StringTie	exon	73482449	73482620	1000	+	.	gene_id "MSTRG.165420"; transcript_id "MSTRG.165420.45"; exon_number "10";
chr6	StringTie	exon	73492234	73492352	1000	+	.	gene_id "MSTRG.165420"; transcript_id "MSTRG.165420.45"; exon_number "11";
chr6	StringTie	exon	73497736	73497896	1000	+	.	gene_id "MSTRG.165420"; transcript_id "MSTRG.165420.45"; exon_number "12";
chr6	StringTie	exon	73500574	73507860	1000	+	.	gene_id "MSTRG.165420"; transcript_id "MSTRG.165420.45"; exon_number "13";
chr6	StringTie	transcript	73517528	73520057	1000	+	.	gene_id "MSTRG.165420"; transcript_id "MSTRG.165420.450";
chr6	StringTie	exon	73517528	73517843	1000	+	.	gene_id "MSTRG.165420"; transcript_id "MSTRG.165420.450"; exon_number "1";
chr6	StringTie	exon	73518123	73518249	1000	+	.	gene_id "MSTRG.165420"; transcript_id "MSTRG.165420.450"; exon_number "2";
chr6	StringTie	exon	73518491	73518546	1000	+	.	gene_id "MSTRG.165420"; transcript_id "MSTRG.165420.450"; exon_number "3";
chr6	StringTie	exon	73518736	73518772	1000	+	.	gene_id "MSTRG.165420"; transcript_id "MSTRG.165420.450"; exon_number "4";
chr6	StringTie	exon	73518969	73519222	1000	+	.	gene_id "MSTRG.165420"; transcript_id "MSTRG.165420.450"; exon_number "5";
chr6	StringTie	exon	73519342	73519518	1000	+	.	gene_id "MSTRG.165420"; transcript_id "MSTRG.165420.450"; exon_number "6";
chr6	StringTie	exon	73519888	73520057	1000	+	.	gene_id "MSTRG.165420"; transcript_id "MSTRG.165420.450"; exon_number "7";
chr6	StringTie	transcript	73517529	73519541	1000	+	.	gene_id "MSTRG.165420"; transcript_id "MSTRG.165420.451";
chr6	StringTie	exon	73517529	73517647	1000	+	.	gene_id "MSTRG.165420"; transcript_id "MSTRG.165420.451"; exon_number "1";
chr6	StringTie	exon	73517750	73517843	1000	+	.	gene_id "MSTRG.165420"; transcript_id "MSTRG.165420.451"; exon_number "2";
chr6	StringTie	exon	73518036	73518249	1000	+	.	gene_id "MSTRG.165420"; transcript_id "MSTRG.165420.451"; exon_number "3";
chr6	StringTie	exon	73518491	73518546	1000	+	.	gene_id "MSTRG.165420"; transcript_id "MSTRG.165420.451"; exon_number "4";
chr6	StringTie	exon	73518729	73518791	1000	+	.	gene_id "MSTRG.165420"; transcript_id "MSTRG.165420.451"; exon_number "5";
chr6	StringTie	exon	73518932	73519071	1000	+	.	gene_id "MSTRG.165420"; transcript_id "MSTRG.165420.451"; exon_number "6";
chr6	StringTie	exon	73519342	73519541	1000	+	.	gene_id "MSTRG.165420"; transcript_id "MSTRG.165420.451"; exon_number "7";
chr6	StringTie	transcript	73517530	73519228	1000	+	.	gene_id "MSTRG.165420"; transcript_id "MSTRG.165420.452";
chr6	StringTie	exon	73517530	73517759	1000	+	.	gene_id "MSTRG.165420"; transcript_id "MSTRG.165420.452"; exon_number "1";
chr6	StringTie	exon	73518053	73518249	1000	+	.	gene_id "MSTRG.165420"; transcript_id "MSTRG.165420.452"; exon_number "2";
chr6	StringTie	exon	73519008	73519228	1000	+	.	gene_id "MSTRG.165420"; transcript_id "MSTRG.165420.452"; exon_number "3";
chr6	StringTie	transcript	73517530	73518829	1000	+	.	gene_id "MSTRG.165420"; transcript_id "MSTRG.165420.453";
chr6	StringTie	exon	73517530	73517678	1000	+	.	gene_id "MSTRG.165420"; transcript_id "MSTRG.165420.453"; exon_number "1";
chr6	StringTie	exon	73518491	73518600	1000	+	.	gene_id "MSTRG.165420"; transcript_id "MSTRG.165420.453"; exon_number "2";
chr6	StringTie	exon	73518729	73518829	1000	+	.	gene_id "MSTRG.165420"; transcript_id "MSTRG.165420.453"; exon_number "3";
chr6	StringTie	transcript	73517530	73518848	1000	+	.	gene_id "MSTRG.165420"; transcript_id "MSTRG.165420.454";
chr6	StringTie	exon	73517530	73517786	1000	+	.	gene_id "MSTRG.165420"; transcript_id "MSTRG.165420.454"; exon_number "1";
chr6	StringTie	exon	73518053	73518240	1000	+	.	gene_id "MSTRG.165420"; transcript_id "MSTRG.165420.454"; exon_number "2";
chr6	StringTie	exon	73518736	73518848	1000	+	.	gene_id "MSTRG.165420"; transcript_id "MSTRG.165420.454"; exon_number "3";
chr6	StringTie	transcript	73517530	73520059	1000	+	.	gene_id "MSTRG.165420"; transcript_id "MSTRG.165420.455";
chr6	StringTie	exon	73517530	73517793	1000	+	.	gene_id "MSTRG.165420"; transcript_id "MSTRG.165420.455"; exon_number "1";
chr6	StringTie	exon	73518099	73518210	1000	+	.	gene_id "MSTRG.165420"; transcript_id "MSTRG.165420.455"; exon_number "2";
chr6	StringTie	exon	73519390	73519518	1000	+	.	gene_id "MSTRG.165420"; transcript_id "MSTRG.165420.455"; exon_number "3";
chr6	StringTie	exon	73519888	73520059	1000	+	.	gene_id "MSTRG.165420"; transcript_id "MSTRG.165420.455"; exon_number "4";
chr6	StringTie	transcript	73517530	73519230	1000	+	.	gene_id "MSTRG.165420"; transcript_id "MSTRG.165420.456";
chr6	StringTie	exon	73517530	73517843	1000	+	.	gene_id "MSTRG.165420"; transcript_id "MSTRG.165420.456"; exon_number "1";
chr6	StringTie	exon	73518123	73518249	1000	+	.	gene_id "MSTRG.165420"; transcript_id "MSTRG.165420.456"; exon_number "2";
chr6	StringTie	exon	73518542	73518546	1000	+	.	gene_id "MSTRG.165420"; transcript_id "MSTRG.165420.456"; exon_number "3";
chr6	StringTie	exon	73518736	73518843	1000	+	.	gene_id "MSTRG.165420"; transcript_id "MSTRG.165420.456"; exon_number "4";
chr6	StringTie	exon	73519142	73519230	1000	+	.	gene_id "MSTRG.165420"; transcript_id "MSTRG.165420.456"; exon_number "5";
chr6	StringTie	transcript	73517534	73518890	1000	+	.	gene_id "MSTRG.165420"; transcript_id "MSTRG.165420.457";
chr6	StringTie	exon	73517534	73517693	1000	+	.	gene_id "MSTRG.165420"; transcript_id "MSTRG.165420.457"; exon_number "1";
chr6	StringTie	exon	73518477	73518530	1000	+	.	gene_id "MSTRG.165420"; transcript_id "MSTRG.165420.457"; exon_number "2";
chr6	StringTie	exon	73518596	73518890	1000	+	.	gene_id "MSTRG.165420"; transcript_id "MSTRG.165420.457"; exon_number "3";
chr6	StringTie	transcript	73517534	73518844	1000	+	.	gene_id "MSTRG.165420"; transcript_id "MSTRG.165420.458";
chr6	StringTie	exon	73517534	73517558	1000	+	.	gene_id "MSTRG.165420"; transcript_id "MSTRG.165420.458"; exon_number "1";
chr6	StringTie	exon	73517748	73517914	1000	+	.	gene_id "MSTRG.165420"; transcript_id "MSTRG.165420.458"; exon_number "2";
chr6	StringTie	exon	73518063	73518235	1000	+	.	gene_id "MSTRG.165420"; transcript_id "MSTRG.165420.458"; exon_number "3";
chr6	StringTie	exon	73518462	73518562	1000	+	.	gene_id "MSTRG.165420"; transcript_id "MSTRG.165420.458"; exon_number "4";
chr6	StringTie	exon	73518723	73518844	1000	+	.	gene_id "MSTRG.165420"; transcript_id "MSTRG.165420.458"; exon_number "5";
chr6	StringTie	transcript	73517535	73518861	1000	+	.	gene_id "MSTRG.165420"; transcript_id "MSTRG.165420.459";
chr6	StringTie	exon	73517535	73517678	1000	+	.	gene_id "MSTRG.165420"; transcript_id "MSTRG.165420.459"; exon_number "1";
chr6	StringTie	exon	73518457	73518590	1000	+	.	gene_id "MSTRG.165420"; transcript_id "MSTRG.165420.459"; exon_number "2";
chr6	StringTie	exon	73518786	73518861	1000	+	.	gene_id "MSTRG.165420"; transcript_id "MSTRG.165420.459"; exon_number "3";
chr6	StringTie	transcript	73461611	73506674	1000	+	.	gene_id "MSTRG.165420"; transcript_id "MSTRG.165420.46";
chr6	StringTie	exon	73461611	73462173	1000	+	.	gene_id "MSTRG.165420"; transcript_id "MSTRG.165420.46"; exon_number "1";
chr6	StringTie	exon	73466209	73466408	1000	+	.	gene_id "MSTRG.165420"; transcript_id "MSTRG.165420.46"; exon_number "2";
chr6	StringTie	exon	73466489	73466606	1000	+	.	gene_id "MSTRG.165420"; transcript_id "MSTRG.165420.46"; exon_number "3";
chr6	StringTie	exon	73471460	73471557	1000	+	.	gene_id "MSTRG.165420"; transcript_id "MSTRG.165420.46"; exon_number "4";
chr6	StringTie	exon	73473365	73473654	1000	+	.	gene_id "MSTRG.165420"; transcript_id "MSTRG.165420.46"; exon_number "5";
chr6	StringTie	exon	73479732	73479844	1000	+	.	gene_id "MSTRG.165420"; transcript_id "MSTRG.165420.46"; exon_number "6";
chr6	StringTie	exon	73479936	73480126	1000	+	.	gene_id "MSTRG.165420"; transcript_id "MSTRG.165420.46"; exon_number "7";
chr6	StringTie	exon	73480318	73480367	1000	+	.	gene_id "MSTRG.165420"; transcript_id "MSTRG.165420.46"; exon_number "8";
chr6	StringTie	exon	73480675	73480805	1000	+	.	gene_id "MSTRG.165420"; transcript_id "MSTRG.165420.46"; exon_number "9";
chr6	StringTie	exon	73482029	73482244	1000	+	.	gene_id "MSTRG.165420"; transcript_id "MSTRG.165420.46"; exon_number "10";
chr6	StringTie	exon	73482449	73482620	1000	+	.	gene_id "MSTRG.165420"; transcript_id "MSTRG.165420.46"; exon_number "11";
chr6	StringTie	exon	73492234	73492352	1000	+	.	gene_id "MSTRG.165420"; transcript_id "MSTRG.165420.46"; exon_number "12";
chr6	StringTie	exon	73497736	73497896	1000	+	.	gene_id "MSTRG.165420"; transcript_id "MSTRG.165420.46"; exon_number "13";
chr6	StringTie	exon	73500574	73506674	1000	+	.	gene_id "MSTRG.165420"; transcript_id "MSTRG.165420.46"; exon_number "14";
chr6	StringTie	transcript	73517535	73518848	1000	+	.	gene_id "MSTRG.165420"; transcript_id "MSTRG.165420.460";
chr6	StringTie	exon	73517535	73517759	1000	+	.	gene_id "MSTRG.165420"; transcript_id "MSTRG.165420.460"; exon_number "1";
chr6	StringTie	exon	73518053	73518249	1000	+	.	gene_id "MSTRG.165420"; transcript_id "MSTRG.165420.460"; exon_number "2";
chr6	StringTie	exon	73518367	73518587	1000	+	.	gene_id "MSTRG.165420"; transcript_id "MSTRG.165420.460"; exon_number "3";
chr6	StringTie	exon	73518725	73518848	1000	+	.	gene_id "MSTRG.165420"; transcript_id "MSTRG.165420.460"; exon_number "4";
chr6	StringTie	transcript	73517536	73518853	1000	+	.	gene_id "MSTRG.165420"; transcript_id "MSTRG.165420.461";
chr6	StringTie	exon	73517536	73517565	1000	+	.	gene_id "MSTRG.165420"; transcript_id "MSTRG.165420.461"; exon_number "1";
chr6	StringTie	exon	73518198	73518546	1000	+	.	gene_id "MSTRG.165420"; transcript_id "MSTRG.165420.461"; exon_number "2";
chr6	StringTie	exon	73518736	73518853	1000	+	.	gene_id "MSTRG.165420"; transcript_id "MSTRG.165420.461"; exon_number "3";
chr6	StringTie	transcript	73517536	73518836	1000	+	.	gene_id "MSTRG.165420"; transcript_id "MSTRG.165420.462";
chr6	StringTie	exon	73517536	73517647	1000	+	.	gene_id "MSTRG.165420"; transcript_id "MSTRG.165420.462"; exon_number "1";
chr6	StringTie	exon	73518437	73518600	1000	+	.	gene_id "MSTRG.165420"; transcript_id "MSTRG.165420.462"; exon_number "2";
chr6	StringTie	exon	73518712	73518836	1000	+	.	gene_id "MSTRG.165420"; transcript_id "MSTRG.165420.462"; exon_number "3";
chr6	StringTie	transcript	73517536	73519230	1000	+	.	gene_id "MSTRG.165420"; transcript_id "MSTRG.165420.463";
chr6	StringTie	exon	73517536	73517793	1000	+	.	gene_id "MSTRG.165420"; transcript_id "MSTRG.165420.463"; exon_number "1";
chr6	StringTie	exon	73518099	73518229	1000	+	.	gene_id "MSTRG.165420"; transcript_id "MSTRG.165420.463"; exon_number "2";
chr6	StringTie	exon	73518729	73518959	1000	+	.	gene_id "MSTRG.165420"; transcript_id "MSTRG.165420.463"; exon_number "3";
chr6	StringTie	exon	73519087	73519230	1000	+	.	gene_id "MSTRG.165420"; transcript_id "MSTRG.165420.463"; exon_number "4";
chr6	StringTie	transcript	73517536	73519230	1000	+	.	gene_id "MSTRG.165420"; transcript_id "MSTRG.165420.464";
chr6	StringTie	exon	73517536	73517843	1000	+	.	gene_id "MSTRG.165420"; transcript_id "MSTRG.165420.464"; exon_number "1";
chr6	StringTie	exon	73518123	73518546	1000	+	.	gene_id "MSTRG.165420"; transcript_id "MSTRG.165420.464"; exon_number "2";
chr6	StringTie	exon	73518729	73518772	1000	+	.	gene_id "MSTRG.165420"; transcript_id "MSTRG.165420.464"; exon_number "3";
chr6	StringTie	exon	73518969	73519230	1000	+	.	gene_id "MSTRG.165420"; transcript_id "MSTRG.165420.464"; exon_number "4";
chr6	StringTie	transcript	73517537	73519230	1000	+	.	gene_id "MSTRG.165420"; transcript_id "MSTRG.165420.465";
chr6	StringTie	exon	73517537	73517686	1000	+	.	gene_id "MSTRG.165420"; transcript_id "MSTRG.165420.465"; exon_number "1";
chr6	StringTie	exon	73517744	73517914	1000	+	.	gene_id "MSTRG.165420"; transcript_id "MSTRG.165420.465"; exon_number "2";
chr6	StringTie	exon	73518065	73518235	1000	+	.	gene_id "MSTRG.165420"; transcript_id "MSTRG.165420.465"; exon_number "3";
chr6	StringTie	exon	73518426	73518497	1000	+	.	gene_id "MSTRG.165420"; transcript_id "MSTRG.165420.465"; exon_number "4";
chr6	StringTie	exon	73519112	73519230	1000	+	.	gene_id "MSTRG.165420"; transcript_id "MSTRG.165420.465"; exon_number "5";
chr6	StringTie	transcript	73517537	73518848	1000	+	.	gene_id "MSTRG.165420"; transcript_id "MSTRG.165420.466";
chr6	StringTie	exon	73517537	73517914	1000	+	.	gene_id "MSTRG.165420"; transcript_id "MSTRG.165420.466"; exon_number "1";
chr6	StringTie	exon	73518426	73518546	1000	+	.	gene_id "MSTRG.165420"; transcript_id "MSTRG.165420.466"; exon_number "2";
chr6	StringTie	exon	73518725	73518848	1000	+	.	gene_id "MSTRG.165420"; transcript_id "MSTRG.165420.466"; exon_number "3";
chr6	StringTie	transcript	73517537	73518853	1000	+	.	gene_id "MSTRG.165420"; transcript_id "MSTRG.165420.467";
chr6	StringTie	exon	73517537	73517570	1000	+	.	gene_id "MSTRG.165420"; transcript_id "MSTRG.165420.467"; exon_number "1";
chr6	StringTie	exon	73517709	73517914	1000	+	.	gene_id "MSTRG.165420"; transcript_id "MSTRG.165420.467"; exon_number "2";
chr6	StringTie	exon	73518462	73518546	1000	+	.	gene_id "MSTRG.165420"; transcript_id "MSTRG.165420.467"; exon_number "3";
chr6	StringTie	exon	73518729	73518853	1000	+	.	gene_id "MSTRG.165420"; transcript_id "MSTRG.165420.467"; exon_number "4";
chr6	StringTie	transcript	73517537	73520144	1000	+	.	gene_id "MSTRG.165420"; transcript_id "MSTRG.165420.468";
chr6	StringTie	exon	73517537	73517678	1000	+	.	gene_id "MSTRG.165420"; transcript_id "MSTRG.165420.468"; exon_number "1";
chr6	StringTie	exon	73517709	73517843	1000	+	.	gene_id "MSTRG.165420"; transcript_id "MSTRG.165420.468"; exon_number "2";
chr6	StringTie	exon	73518036	73518249	1000	+	.	gene_id "MSTRG.165420"; transcript_id "MSTRG.165420.468"; exon_number "3";
chr6	StringTie	exon	73518479	73518497	1000	+	.	gene_id "MSTRG.165420"; transcript_id "MSTRG.165420.468"; exon_number "4";
chr6	StringTie	exon	73518729	73519222	1000	+	.	gene_id "MSTRG.165420"; transcript_id "MSTRG.165420.468"; exon_number "5";
chr6	StringTie	exon	73519342	73519518	1000	+	.	gene_id "MSTRG.165420"; transcript_id "MSTRG.165420.468"; exon_number "6";
chr6	StringTie	exon	73519888	73520144	1000	+	.	gene_id "MSTRG.165420"; transcript_id "MSTRG.165420.468"; exon_number "7";
chr6	StringTie	transcript	73517537	73520059	1000	+	.	gene_id "MSTRG.165420"; transcript_id "MSTRG.165420.469";
chr6	StringTie	exon	73517537	73517587	1000	+	.	gene_id "MSTRG.165420"; transcript_id "MSTRG.165420.469"; exon_number "1";
chr6	StringTie	exon	73517679	73517903	1000	+	.	gene_id "MSTRG.165420"; transcript_id "MSTRG.165420.469"; exon_number "2";
chr6	StringTie	exon	73518036	73518199	1000	+	.	gene_id "MSTRG.165420"; transcript_id "MSTRG.165420.469"; exon_number "3";
chr6	StringTie	exon	73518359	73518382	1000	+	.	gene_id "MSTRG.165420"; transcript_id "MSTRG.165420.469"; exon_number "4";
chr6	StringTie	exon	73518772	73519158	1000	+	.	gene_id "MSTRG.165420"; transcript_id "MSTRG.165420.469"; exon_number "5";
chr6	StringTie	exon	73519434	73519518	1000	+	.	gene_id "MSTRG.165420"; transcript_id "MSTRG.165420.469"; exon_number "6";
chr6	StringTie	exon	73519888	73520059	1000	+	.	gene_id "MSTRG.165420"; transcript_id "MSTRG.165420.469"; exon_number "7";
chr6	StringTie	transcript	73461618	73509140	1000	+	.	gene_id "MSTRG.165420"; transcript_id "MSTRG.165420.47";
chr6	StringTie	exon	73461618	73462071	1000	+	.	gene_id "MSTRG.165420"; transcript_id "MSTRG.165420.47"; exon_number "1";
chr6	StringTie	exon	73466209	73466408	1000	+	.	gene_id "MSTRG.165420"; transcript_id "MSTRG.165420.47"; exon_number "2";
chr6	StringTie	exon	73466489	73466606	1000	+	.	gene_id "MSTRG.165420"; transcript_id "MSTRG.165420.47"; exon_number "3";
chr6	StringTie	exon	73473365	73473654	1000	+	.	gene_id "MSTRG.165420"; transcript_id "MSTRG.165420.47"; exon_number "4";
chr6	StringTie	exon	73479732	73479844	1000	+	.	gene_id "MSTRG.165420"; transcript_id "MSTRG.165420.47"; exon_number "5";
chr6	StringTie	exon	73479936	73480367	1000	+	.	gene_id "MSTRG.165420"; transcript_id "MSTRG.165420.47"; exon_number "6";
chr6	StringTie	exon	73480675	73480805	1000	+	.	gene_id "MSTRG.165420"; transcript_id "MSTRG.165420.47"; exon_number "7";
chr6	StringTie	exon	73482029	73482244	1000	+	.	gene_id "MSTRG.165420"; transcript_id "MSTRG.165420.47"; exon_number "8";
chr6	StringTie	exon	73482449	73482620	1000	+	.	gene_id "MSTRG.165420"; transcript_id "MSTRG.165420.47"; exon_number "9";
chr6	StringTie	exon	73486598	73486761	1000	+	.	gene_id "MSTRG.165420"; transcript_id "MSTRG.165420.47"; exon_number "10";
chr6	StringTie	exon	73492234	73492352	1000	+	.	gene_id "MSTRG.165420"; transcript_id "MSTRG.165420.47"; exon_number "11";
chr6	StringTie	exon	73497736	73497896	1000	+	.	gene_id "MSTRG.165420"; transcript_id "MSTRG.165420.47"; exon_number "12";
chr6	StringTie	exon	73500574	73509140	1000	+	.	gene_id "MSTRG.165420"; transcript_id "MSTRG.165420.47"; exon_number "13";
chr6	StringTie	transcript	73517538	73520059	1000	+	.	gene_id "MSTRG.165420"; transcript_id "MSTRG.165420.470";
chr6	StringTie	exon	73517538	73517807	1000	+	.	gene_id "MSTRG.165420"; transcript_id "MSTRG.165420.470"; exon_number "1";
chr6	StringTie	exon	73518065	73518249	1000	+	.	gene_id "MSTRG.165420"; transcript_id "MSTRG.165420.470"; exon_number "2";
chr6	StringTie	exon	73518596	73518707	1000	+	.	gene_id "MSTRG.165420"; transcript_id "MSTRG.165420.470"; exon_number "3";
chr6	StringTie	exon	73518736	73519000	1000	+	.	gene_id "MSTRG.165420"; transcript_id "MSTRG.165420.470"; exon_number "4";
chr6	StringTie	exon	73519399	73520059	1000	+	.	gene_id "MSTRG.165420"; transcript_id "MSTRG.165420.470"; exon_number "5";
chr6	StringTie	transcript	73517539	73519540	1000	+	.	gene_id "MSTRG.165420"; transcript_id "MSTRG.165420.471";
chr6	StringTie	exon	73517539	73517565	1000	+	.	gene_id "MSTRG.165420"; transcript_id "MSTRG.165420.471"; exon_number "1";
chr6	StringTie	exon	73518367	73518497	1000	+	.	gene_id "MSTRG.165420"; transcript_id "MSTRG.165420.471"; exon_number "2";
chr6	StringTie	exon	73518729	73518787	1000	+	.	gene_id "MSTRG.165420"; transcript_id "MSTRG.165420.471"; exon_number "3";
chr6	StringTie	exon	73519358	73519540	1000	+	.	gene_id "MSTRG.165420"; transcript_id "MSTRG.165420.471"; exon_number "4";
chr6	StringTie	transcript	73517541	73518604	1000	+	.	gene_id "MSTRG.165420"; transcript_id "MSTRG.165420.472";
chr6	StringTie	exon	73517541	73517914	1000	+	.	gene_id "MSTRG.165420"; transcript_id "MSTRG.165420.472"; exon_number "1";
chr6	StringTie	exon	73518426	73518522	1000	+	.	gene_id "MSTRG.165420"; transcript_id "MSTRG.165420.472"; exon_number "2";
chr6	StringTie	exon	73518547	73518604	1000	+	.	gene_id "MSTRG.165420"; transcript_id "MSTRG.165420.472"; exon_number "3";
chr6	StringTie	transcript	73517543	73518850	1000	+	.	gene_id "MSTRG.165420"; transcript_id "MSTRG.165420.473";
chr6	StringTie	exon	73517543	73518225	1000	+	.	gene_id "MSTRG.165420"; transcript_id "MSTRG.165420.473"; exon_number "1";
chr6	StringTie	exon	73518725	73518850	1000	+	.	gene_id "MSTRG.165420"; transcript_id "MSTRG.165420.473"; exon_number "2";
chr6	StringTie	transcript	73517543	73520059	1000	+	.	gene_id "MSTRG.165420"; transcript_id "MSTRG.165420.474";
chr6	StringTie	exon	73517543	73517786	1000	+	.	gene_id "MSTRG.165420"; transcript_id "MSTRG.165420.474"; exon_number "1";
chr6	StringTie	exon	73518136	73518192	1000	+	.	gene_id "MSTRG.165420"; transcript_id "MSTRG.165420.474"; exon_number "2";
chr6	StringTie	exon	73519944	73520059	1000	+	.	gene_id "MSTRG.165420"; transcript_id "MSTRG.165420.474"; exon_number "3";
chr6	StringTie	transcript	73517543	73518850	1000	+	.	gene_id "MSTRG.165420"; transcript_id "MSTRG.165420.475";
chr6	StringTie	exon	73517543	73518150	1000	+	.	gene_id "MSTRG.165420"; transcript_id "MSTRG.165420.475"; exon_number "1";
chr6	StringTie	exon	73518219	73518225	1000	+	.	gene_id "MSTRG.165420"; transcript_id "MSTRG.165420.475"; exon_number "2";
chr6	StringTie	exon	73518725	73518850	1000	+	.	gene_id "MSTRG.165420"; transcript_id "MSTRG.165420.475"; exon_number "3";
chr6	StringTie	transcript	73517543	73519220	1000	+	.	gene_id "MSTRG.165420"; transcript_id "MSTRG.165420.476";
chr6	StringTie	exon	73517543	73517948	1000	+	.	gene_id "MSTRG.165420"; transcript_id "MSTRG.165420.476"; exon_number "1";
chr6	StringTie	exon	73518123	73518199	1000	+	.	gene_id "MSTRG.165420"; transcript_id "MSTRG.165420.476"; exon_number "2";
chr6	StringTie	exon	73519027	73519220	1000	+	.	gene_id "MSTRG.165420"; transcript_id "MSTRG.165420.476"; exon_number "3";
chr6	StringTie	transcript	73517543	73520059	1000	+	.	gene_id "MSTRG.165420"; transcript_id "MSTRG.165420.477";
chr6	StringTie	exon	73517543	73517786	1000	+	.	gene_id "MSTRG.165420"; transcript_id "MSTRG.165420.477"; exon_number "1";
chr6	StringTie	exon	73517818	73518199	1000	+	.	gene_id "MSTRG.165420"; transcript_id "MSTRG.165420.477"; exon_number "2";
chr6	StringTie	exon	73519027	73519222	1000	+	.	gene_id "MSTRG.165420"; transcript_id "MSTRG.165420.477"; exon_number "3";
chr6	StringTie	exon	73519342	73519518	1000	+	.	gene_id "MSTRG.165420"; transcript_id "MSTRG.165420.477"; exon_number "4";
chr6	StringTie	exon	73519888	73520059	1000	+	.	gene_id "MSTRG.165420"; transcript_id "MSTRG.165420.477"; exon_number "5";
chr6	StringTie	transcript	73517543	73519230	1000	+	.	gene_id "MSTRG.165420"; transcript_id "MSTRG.165420.478";
chr6	StringTie	exon	73517543	73517914	1000	+	.	gene_id "MSTRG.165420"; transcript_id "MSTRG.165420.478"; exon_number "1";
chr6	StringTie	exon	73518061	73518249	1000	+	.	gene_id "MSTRG.165420"; transcript_id "MSTRG.165420.478"; exon_number "2";
chr6	StringTie	exon	73518491	73518535	1000	+	.	gene_id "MSTRG.165420"; transcript_id "MSTRG.165420.478"; exon_number "3";
chr6	StringTie	exon	73518717	73518760	1000	+	.	gene_id "MSTRG.165420"; transcript_id "MSTRG.165420.478"; exon_number "4";
chr6	StringTie	exon	73519008	73519230	1000	+	.	gene_id "MSTRG.165420"; transcript_id "MSTRG.165420.478"; exon_number "5";
chr6	StringTie	transcript	73517543	73519227	1000	+	.	gene_id "MSTRG.165420"; transcript_id "MSTRG.165420.479";
chr6	StringTie	exon	73517543	73517644	1000	+	.	gene_id "MSTRG.165420"; transcript_id "MSTRG.165420.479"; exon_number "1";
chr6	StringTie	exon	73517757	73517843	1000	+	.	gene_id "MSTRG.165420"; transcript_id "MSTRG.165420.479"; exon_number "2";
chr6	StringTie	exon	73518036	73518249	1000	+	.	gene_id "MSTRG.165420"; transcript_id "MSTRG.165420.479"; exon_number "3";
chr6	StringTie	exon	73518437	73518546	1000	+	.	gene_id "MSTRG.165420"; transcript_id "MSTRG.165420.479"; exon_number "4";
chr6	StringTie	exon	73518736	73518834	1000	+	.	gene_id "MSTRG.165420"; transcript_id "MSTRG.165420.479"; exon_number "5";
chr6	StringTie	exon	73518976	73519227	1000	+	.	gene_id "MSTRG.165420"; transcript_id "MSTRG.165420.479"; exon_number "6";
chr6	StringTie	transcript	73461618	73501125	1000	+	.	gene_id "MSTRG.165420"; transcript_id "MSTRG.165420.48";
chr6	StringTie	exon	73461618	73462071	1000	+	.	gene_id "MSTRG.165420"; transcript_id "MSTRG.165420.48"; exon_number "1";
chr6	StringTie	exon	73466209	73466408	1000	+	.	gene_id "MSTRG.165420"; transcript_id "MSTRG.165420.48"; exon_number "2";
chr6	StringTie	exon	73466489	73466606	1000	+	.	gene_id "MSTRG.165420"; transcript_id "MSTRG.165420.48"; exon_number "3";
chr6	StringTie	exon	73473365	73473654	1000	+	.	gene_id "MSTRG.165420"; transcript_id "MSTRG.165420.48"; exon_number "4";
chr6	StringTie	exon	73479732	73479844	1000	+	.	gene_id "MSTRG.165420"; transcript_id "MSTRG.165420.48"; exon_number "5";
chr6	StringTie	exon	73479936	73480126	1000	+	.	gene_id "MSTRG.165420"; transcript_id "MSTRG.165420.48"; exon_number "6";
chr6	StringTie	exon	73480675	73480805	1000	+	.	gene_id "MSTRG.165420"; transcript_id "MSTRG.165420.48"; exon_number "7";
chr6	StringTie	exon	73482040	73482244	1000	+	.	gene_id "MSTRG.165420"; transcript_id "MSTRG.165420.48"; exon_number "8";
chr6	StringTie	exon	73482449	73482620	1000	+	.	gene_id "MSTRG.165420"; transcript_id "MSTRG.165420.48"; exon_number "9";
chr6	StringTie	exon	73486598	73486761	1000	+	.	gene_id "MSTRG.165420"; transcript_id "MSTRG.165420.48"; exon_number "10";
chr6	StringTie	exon	73492234	73492352	1000	+	.	gene_id "MSTRG.165420"; transcript_id "MSTRG.165420.48"; exon_number "11";
chr6	StringTie	exon	73497736	73497896	1000	+	.	gene_id "MSTRG.165420"; transcript_id "MSTRG.165420.48"; exon_number "12";
chr6	StringTie	exon	73500574	73501125	1000	+	.	gene_id "MSTRG.165420"; transcript_id "MSTRG.165420.48"; exon_number "13";
chr6	StringTie	transcript	73517544	73519602	1000	+	.	gene_id "MSTRG.165420"; transcript_id "MSTRG.165420.480";
chr6	StringTie	exon	73517544	73517759	1000	+	.	gene_id "MSTRG.165420"; transcript_id "MSTRG.165420.480"; exon_number "1";
chr6	StringTie	exon	73518937	73519000	1000	+	.	gene_id "MSTRG.165420"; transcript_id "MSTRG.165420.480"; exon_number "2";
chr6	StringTie	exon	73519027	73519199	1000	+	.	gene_id "MSTRG.165420"; transcript_id "MSTRG.165420.480"; exon_number "3";
chr6	StringTie	exon	73519503	73519602	1000	+	.	gene_id "MSTRG.165420"; transcript_id "MSTRG.165420.480"; exon_number "4";
chr6	StringTie	transcript	73517548	73518846	1000	+	.	gene_id "MSTRG.165420"; transcript_id "MSTRG.165420.481";
chr6	StringTie	exon	73517548	73517570	1000	+	.	gene_id "MSTRG.165420"; transcript_id "MSTRG.165420.481"; exon_number "1";
chr6	StringTie	exon	73517783	73517955	1000	+	.	gene_id "MSTRG.165420"; transcript_id "MSTRG.165420.481"; exon_number "2";
chr6	StringTie	exon	73518030	73518153	1000	+	.	gene_id "MSTRG.165420"; transcript_id "MSTRG.165420.481"; exon_number "3";
chr6	StringTie	exon	73518462	73518576	1000	+	.	gene_id "MSTRG.165420"; transcript_id "MSTRG.165420.481"; exon_number "4";
chr6	StringTie	exon	73518729	73518846	1000	+	.	gene_id "MSTRG.165420"; transcript_id "MSTRG.165420.481"; exon_number "5";
chr6	StringTie	transcript	73517549	73518790	1000	+	.	gene_id "MSTRG.165420"; transcript_id "MSTRG.165420.482";
chr6	StringTie	exon	73517549	73517678	1000	+	.	gene_id "MSTRG.165420"; transcript_id "MSTRG.165420.482"; exon_number "1";
chr6	StringTie	exon	73518099	73518192	1000	+	.	gene_id "MSTRG.165420"; transcript_id "MSTRG.165420.482"; exon_number "2";
chr6	StringTie	exon	73518359	73518596	1000	+	.	gene_id "MSTRG.165420"; transcript_id "MSTRG.165420.482"; exon_number "3";
chr6	StringTie	exon	73518710	73518790	1000	+	.	gene_id "MSTRG.165420"; transcript_id "MSTRG.165420.482"; exon_number "4";
chr6	StringTie	transcript	73517566	73520059	1000	+	.	gene_id "MSTRG.165420"; transcript_id "MSTRG.165420.483";
chr6	StringTie	exon	73517566	73517647	1000	+	.	gene_id "MSTRG.165420"; transcript_id "MSTRG.165420.483"; exon_number "1";
chr6	StringTie	exon	73517750	73518091	1000	+	.	gene_id "MSTRG.165420"; transcript_id "MSTRG.165420.483"; exon_number "2";
chr6	StringTie	exon	73518932	73518992	1000	+	.	gene_id "MSTRG.165420"; transcript_id "MSTRG.165420.483"; exon_number "3";
chr6	StringTie	exon	73519503	73519518	1000	+	.	gene_id "MSTRG.165420"; transcript_id "MSTRG.165420.483"; exon_number "4";
chr6	StringTie	exon	73519888	73520059	1000	+	.	gene_id "MSTRG.165420"; transcript_id "MSTRG.165420.483"; exon_number "5";
chr6	StringTie	transcript	73517571	73518848	1000	+	.	gene_id "MSTRG.165420"; transcript_id "MSTRG.165420.484";
chr6	StringTie	exon	73517571	73517693	1000	+	.	gene_id "MSTRG.165420"; transcript_id "MSTRG.165420.484"; exon_number "1";
chr6	StringTie	exon	73518371	73518382	1000	+	.	gene_id "MSTRG.165420"; transcript_id "MSTRG.165420.484"; exon_number "2";
chr6	StringTie	exon	73518725	73518848	1000	+	.	gene_id "MSTRG.165420"; transcript_id "MSTRG.165420.484"; exon_number "3";
chr6	StringTie	transcript	73517584	73518824	1000	+	.	gene_id "MSTRG.165420"; transcript_id "MSTRG.165420.485";
chr6	StringTie	exon	73517584	73517793	1000	+	.	gene_id "MSTRG.165420"; transcript_id "MSTRG.165420.485"; exon_number "1";
chr6	StringTie	exon	73518570	73518600	1000	+	.	gene_id "MSTRG.165420"; transcript_id "MSTRG.165420.485"; exon_number "2";
chr6	StringTie	exon	73518725	73518824	1000	+	.	gene_id "MSTRG.165420"; transcript_id "MSTRG.165420.485"; exon_number "3";
chr6	StringTie	transcript	73517599	73520113	1000	+	.	gene_id "MSTRG.165420"; transcript_id "MSTRG.165420.486";
chr6	StringTie	exon	73517599	73517612	1000	+	.	gene_id "MSTRG.165420"; transcript_id "MSTRG.165420.486"; exon_number "1";
chr6	StringTie	exon	73517717	73518249	1000	+	.	gene_id "MSTRG.165420"; transcript_id "MSTRG.165420.486"; exon_number "2";
chr6	StringTie	exon	73518729	73519071	1000	+	.	gene_id "MSTRG.165420"; transcript_id "MSTRG.165420.486"; exon_number "3";
chr6	StringTie	exon	73519135	73519518	1000	+	.	gene_id "MSTRG.165420"; transcript_id "MSTRG.165420.486"; exon_number "4";
chr6	StringTie	exon	73519888	73520113	1000	+	.	gene_id "MSTRG.165420"; transcript_id "MSTRG.165420.486"; exon_number "5";
chr6	StringTie	transcript	73517613	73519142	1000	+	.	gene_id "MSTRG.165420"; transcript_id "MSTRG.165420.487";
chr6	StringTie	exon	73517613	73517843	1000	+	.	gene_id "MSTRG.165420"; transcript_id "MSTRG.165420.487"; exon_number "1";
chr6	StringTie	exon	73518050	73518546	1000	+	.	gene_id "MSTRG.165420"; transcript_id "MSTRG.165420.487"; exon_number "2";
chr6	StringTie	exon	73518729	73518772	1000	+	.	gene_id "MSTRG.165420"; transcript_id "MSTRG.165420.487"; exon_number "3";
chr6	StringTie	exon	73518969	73519142	1000	+	.	gene_id "MSTRG.165420"; transcript_id "MSTRG.165420.487"; exon_number "4";
chr6	StringTie	transcript	73517993	73518846	1000	+	.	gene_id "MSTRG.165420"; transcript_id "MSTRG.165420.488";
chr6	StringTie	exon	73517993	73518153	1000	+	.	gene_id "MSTRG.165420"; transcript_id "MSTRG.165420.488"; exon_number "1";
chr6	StringTie	exon	73518217	73518464	1000	+	.	gene_id "MSTRG.165420"; transcript_id "MSTRG.165420.488"; exon_number "2";
chr6	StringTie	exon	73518723	73518846	1000	+	.	gene_id "MSTRG.165420"; transcript_id "MSTRG.165420.488"; exon_number "3";
chr6	StringTie	transcript	73518027	73518848	1000	+	.	gene_id "MSTRG.165420"; transcript_id "MSTRG.165420.489";
chr6	StringTie	exon	73518027	73518094	1000	+	.	gene_id "MSTRG.165420"; transcript_id "MSTRG.165420.489"; exon_number "1";
chr6	StringTie	exon	73518123	73518606	1000	+	.	gene_id "MSTRG.165420"; transcript_id "MSTRG.165420.489"; exon_number "2";
chr6	StringTie	exon	73518714	73518848	1000	+	.	gene_id "MSTRG.165420"; transcript_id "MSTRG.165420.489"; exon_number "3";
chr6	StringTie	transcript	73461620	73502620	1000	+	.	gene_id "MSTRG.165420"; transcript_id "MSTRG.165420.49";
chr6	StringTie	exon	73461620	73462071	1000	+	.	gene_id "MSTRG.165420"; transcript_id "MSTRG.165420.49"; exon_number "1";
chr6	StringTie	exon	73466214	73466408	1000	+	.	gene_id "MSTRG.165420"; transcript_id "MSTRG.165420.49"; exon_number "2";
chr6	StringTie	exon	73466489	73466606	1000	+	.	gene_id "MSTRG.165420"; transcript_id "MSTRG.165420.49"; exon_number "3";
chr6	StringTie	exon	73473365	73473654	1000	+	.	gene_id "MSTRG.165420"; transcript_id "MSTRG.165420.49"; exon_number "4";
chr6	StringTie	exon	73479732	73479844	1000	+	.	gene_id "MSTRG.165420"; transcript_id "MSTRG.165420.49"; exon_number "5";
chr6	StringTie	exon	73479936	73480126	1000	+	.	gene_id "MSTRG.165420"; transcript_id "MSTRG.165420.49"; exon_number "6";
chr6	StringTie	exon	73480675	73480805	1000	+	.	gene_id "MSTRG.165420"; transcript_id "MSTRG.165420.49"; exon_number "7";
chr6	StringTie	exon	73482040	73482244	1000	+	.	gene_id "MSTRG.165420"; transcript_id "MSTRG.165420.49"; exon_number "8";
chr6	StringTie	exon	73482449	73482620	1000	+	.	gene_id "MSTRG.165420"; transcript_id "MSTRG.165420.49"; exon_number "9";
chr6	StringTie	exon	73492234	73492352	1000	+	.	gene_id "MSTRG.165420"; transcript_id "MSTRG.165420.49"; exon_number "10";
chr6	StringTie	exon	73497736	73497896	1000	+	.	gene_id "MSTRG.165420"; transcript_id "MSTRG.165420.49"; exon_number "11";
chr6	StringTie	exon	73500574	73502620	1000	+	.	gene_id "MSTRG.165420"; transcript_id "MSTRG.165420.49"; exon_number "12";
chr6	StringTie	transcript	73518028	73519255	1000	+	.	gene_id "MSTRG.165420"; transcript_id "MSTRG.165420.490";
chr6	StringTie	exon	73518028	73518049	1000	+	.	gene_id "MSTRG.165420"; transcript_id "MSTRG.165420.490"; exon_number "1";
chr6	StringTie	exon	73518087	73518123	1000	+	.	gene_id "MSTRG.165420"; transcript_id "MSTRG.165420.490"; exon_number "2";
chr6	StringTie	exon	73518359	73518480	1000	+	.	gene_id "MSTRG.165420"; transcript_id "MSTRG.165420.490"; exon_number "3";
chr6	StringTie	exon	73518709	73518757	1000	+	.	gene_id "MSTRG.165420"; transcript_id "MSTRG.165420.490"; exon_number "4";
chr6	StringTie	exon	73519071	73519255	1000	+	.	gene_id "MSTRG.165420"; transcript_id "MSTRG.165420.490"; exon_number "5";
chr6	StringTie	transcript	73518329	73519994	1000	+	.	gene_id "MSTRG.165420"; transcript_id "MSTRG.165420.491";
chr6	StringTie	exon	73518329	73518382	1000	+	.	gene_id "MSTRG.165420"; transcript_id "MSTRG.165420.491"; exon_number "1";
chr6	StringTie	exon	73518437	73518562	1000	+	.	gene_id "MSTRG.165420"; transcript_id "MSTRG.165420.491"; exon_number "2";
chr6	StringTie	exon	73519027	73519053	1000	+	.	gene_id "MSTRG.165420"; transcript_id "MSTRG.165420.491"; exon_number "3";
chr6	StringTie	exon	73519883	73519994	1000	+	.	gene_id "MSTRG.165420"; transcript_id "MSTRG.165420.491"; exon_number "4";
chr6	StringTie	transcript	73518336	73518848	1000	+	.	gene_id "MSTRG.165420"; transcript_id "MSTRG.165420.492";
chr6	StringTie	exon	73518336	73518386	1000	+	.	gene_id "MSTRG.165420"; transcript_id "MSTRG.165420.492"; exon_number "1";
chr6	StringTie	exon	73518437	73518499	1000	+	.	gene_id "MSTRG.165420"; transcript_id "MSTRG.165420.492"; exon_number "2";
chr6	StringTie	exon	73518596	73518600	1000	+	.	gene_id "MSTRG.165420"; transcript_id "MSTRG.165420.492"; exon_number "3";
chr6	StringTie	exon	73518746	73518848	1000	+	.	gene_id "MSTRG.165420"; transcript_id "MSTRG.165420.492"; exon_number "4";
chr6	StringTie	transcript	73518352	73519230	1000	+	.	gene_id "MSTRG.165420"; transcript_id "MSTRG.165420.493";
chr6	StringTie	exon	73518352	73518421	1000	+	.	gene_id "MSTRG.165420"; transcript_id "MSTRG.165420.493"; exon_number "1";
chr6	StringTie	exon	73518447	73518497	1000	+	.	gene_id "MSTRG.165420"; transcript_id "MSTRG.165420.493"; exon_number "2";
chr6	StringTie	exon	73518729	73518760	1000	+	.	gene_id "MSTRG.165420"; transcript_id "MSTRG.165420.493"; exon_number "3";
chr6	StringTie	exon	73519008	73519230	1000	+	.	gene_id "MSTRG.165420"; transcript_id "MSTRG.165420.493"; exon_number "4";
chr6	StringTie	transcript	73518352	73519230	1000	+	.	gene_id "MSTRG.165420"; transcript_id "MSTRG.165420.494";
chr6	StringTie	exon	73518352	73518386	1000	+	.	gene_id "MSTRG.165420"; transcript_id "MSTRG.165420.494"; exon_number "1";
chr6	StringTie	exon	73518473	73518616	1000	+	.	gene_id "MSTRG.165420"; transcript_id "MSTRG.165420.494"; exon_number "2";
chr6	StringTie	exon	73518698	73518744	1000	+	.	gene_id "MSTRG.165420"; transcript_id "MSTRG.165420.494"; exon_number "3";
chr6	StringTie	exon	73518937	73519110	1000	+	.	gene_id "MSTRG.165420"; transcript_id "MSTRG.165420.494"; exon_number "4";
chr6	StringTie	exon	73519201	73519230	1000	+	.	gene_id "MSTRG.165420"; transcript_id "MSTRG.165420.494"; exon_number "5";
chr6	StringTie	transcript	73518358	73518888	1000	+	.	gene_id "MSTRG.165420"; transcript_id "MSTRG.165420.495";
chr6	StringTie	exon	73518358	73518382	1000	+	.	gene_id "MSTRG.165420"; transcript_id "MSTRG.165420.495"; exon_number "1";
chr6	StringTie	exon	73518457	73518707	1000	+	.	gene_id "MSTRG.165420"; transcript_id "MSTRG.165420.495"; exon_number "2";
chr6	StringTie	exon	73518736	73518888	1000	+	.	gene_id "MSTRG.165420"; transcript_id "MSTRG.165420.495"; exon_number "3";
chr6	StringTie	transcript	73518932	73519256	1000	+	.	gene_id "MSTRG.165420"; transcript_id "MSTRG.165420.496";
chr6	StringTie	exon	73518932	73518992	1000	+	.	gene_id "MSTRG.165420"; transcript_id "MSTRG.165420.496"; exon_number "1";
chr6	StringTie	exon	73519027	73519256	1000	+	.	gene_id "MSTRG.165420"; transcript_id "MSTRG.165420.496"; exon_number "2";
chr6	StringTie	transcript	73518946	73519230	1000	+	.	gene_id "MSTRG.165420"; transcript_id "MSTRG.165420.497";
chr6	StringTie	exon	73518946	73519006	1000	+	.	gene_id "MSTRG.165420"; transcript_id "MSTRG.165420.497"; exon_number "1";
chr6	StringTie	exon	73519071	73519230	1000	+	.	gene_id "MSTRG.165420"; transcript_id "MSTRG.165420.497"; exon_number "2";
chr6	StringTie	transcript	73519316	73520108	1000	+	.	gene_id "MSTRG.165420"; transcript_id "MSTRG.165420.498";
chr6	StringTie	exon	73519316	73519415	1000	+	.	gene_id "MSTRG.165420"; transcript_id "MSTRG.165420.498"; exon_number "1";
chr6	StringTie	exon	73519491	73519525	1000	+	.	gene_id "MSTRG.165420"; transcript_id "MSTRG.165420.498"; exon_number "2";
chr6	StringTie	exon	73519883	73520108	1000	+	.	gene_id "MSTRG.165420"; transcript_id "MSTRG.165420.498"; exon_number "3";
chr6	StringTie	transcript	73519332	73519590	1000	+	.	gene_id "MSTRG.165420"; transcript_id "MSTRG.165420.499";
chr6	StringTie	exon	73519332	73519455	1000	+	.	gene_id "MSTRG.165420"; transcript_id "MSTRG.165420.499"; exon_number "1";
chr6	StringTie	exon	73519491	73519590	1000	+	.	gene_id "MSTRG.165420"; transcript_id "MSTRG.165420.499"; exon_number "2";
chr6	StringTie	transcript	73459380	73509441	1000	+	.	gene_id "MSTRG.165420"; transcript_id "MSTRG.165420.5";
chr6	StringTie	exon	73459380	73461794	1000	+	.	gene_id "MSTRG.165420"; transcript_id "MSTRG.165420.5"; exon_number "1";
chr6	StringTie	exon	73466209	73466408	1000	+	.	gene_id "MSTRG.165420"; transcript_id "MSTRG.165420.5"; exon_number "2";
chr6	StringTie	exon	73466489	73466606	1000	+	.	gene_id "MSTRG.165420"; transcript_id "MSTRG.165420.5"; exon_number "3";
chr6	StringTie	exon	73473365	73473654	1000	+	.	gene_id "MSTRG.165420"; transcript_id "MSTRG.165420.5"; exon_number "4";
chr6	StringTie	exon	73479732	73479844	1000	+	.	gene_id "MSTRG.165420"; transcript_id "MSTRG.165420.5"; exon_number "5";
chr6	StringTie	exon	73479936	73480126	1000	+	.	gene_id "MSTRG.165420"; transcript_id "MSTRG.165420.5"; exon_number "6";
chr6	StringTie	exon	73480675	73480805	1000	+	.	gene_id "MSTRG.165420"; transcript_id "MSTRG.165420.5"; exon_number "7";
chr6	StringTie	exon	73482040	73482244	1000	+	.	gene_id "MSTRG.165420"; transcript_id "MSTRG.165420.5"; exon_number "8";
chr6	StringTie	exon	73482449	73482620	1000	+	.	gene_id "MSTRG.165420"; transcript_id "MSTRG.165420.5"; exon_number "9";
chr6	StringTie	exon	73492234	73492352	1000	+	.	gene_id "MSTRG.165420"; transcript_id "MSTRG.165420.5"; exon_number "10";
chr6	StringTie	exon	73497736	73497896	1000	+	.	gene_id "MSTRG.165420"; transcript_id "MSTRG.165420.5"; exon_number "11";
chr6	StringTie	exon	73500574	73509441	1000	+	.	gene_id "MSTRG.165420"; transcript_id "MSTRG.165420.5"; exon_number "12";
chr6	StringTie	transcript	73461623	73482534	1000	+	.	gene_id "MSTRG.165420"; transcript_id "MSTRG.165420.50";
chr6	StringTie	exon	73461623	73461794	1000	+	.	gene_id "MSTRG.165420"; transcript_id "MSTRG.165420.50"; exon_number "1";
chr6	StringTie	exon	73466209	73466408	1000	+	.	gene_id "MSTRG.165420"; transcript_id "MSTRG.165420.50"; exon_number "2";
chr6	StringTie	exon	73466489	73466606	1000	+	.	gene_id "MSTRG.165420"; transcript_id "MSTRG.165420.50"; exon_number "3";
chr6	StringTie	exon	73473365	73473654	1000	+	.	gene_id "MSTRG.165420"; transcript_id "MSTRG.165420.50"; exon_number "4";
chr6	StringTie	exon	73479732	73479844	1000	+	.	gene_id "MSTRG.165420"; transcript_id "MSTRG.165420.50"; exon_number "5";
chr6	StringTie	exon	73479936	73480126	1000	+	.	gene_id "MSTRG.165420"; transcript_id "MSTRG.165420.50"; exon_number "6";
chr6	StringTie	exon	73480675	73480805	1000	+	.	gene_id "MSTRG.165420"; transcript_id "MSTRG.165420.50"; exon_number "7";
chr6	StringTie	exon	73481001	73481116	1000	+	.	gene_id "MSTRG.165420"; transcript_id "MSTRG.165420.50"; exon_number "8";
chr6	StringTie	exon	73482040	73482244	1000	+	.	gene_id "MSTRG.165420"; transcript_id "MSTRG.165420.50"; exon_number "9";
chr6	StringTie	exon	73482449	73482534	1000	+	.	gene_id "MSTRG.165420"; transcript_id "MSTRG.165420.50"; exon_number "10";
chr6	StringTie	transcript	73519337	73520052	1000	+	.	gene_id "MSTRG.165420"; transcript_id "MSTRG.165420.500";
chr6	StringTie	exon	73519337	73519385	1000	+	.	gene_id "MSTRG.165420"; transcript_id "MSTRG.165420.500"; exon_number "1";
chr6	StringTie	exon	73519491	73520052	1000	+	.	gene_id "MSTRG.165420"; transcript_id "MSTRG.165420.500"; exon_number "2";
chr6	StringTie	transcript	73519337	73520059	1000	+	.	gene_id "MSTRG.165420"; transcript_id "MSTRG.165420.501";
chr6	StringTie	exon	73519337	73519385	1000	+	.	gene_id "MSTRG.165420"; transcript_id "MSTRG.165420.501"; exon_number "1";
chr6	StringTie	exon	73519491	73519513	1000	+	.	gene_id "MSTRG.165420"; transcript_id "MSTRG.165420.501"; exon_number "2";
chr6	StringTie	exon	73519902	73520059	1000	+	.	gene_id "MSTRG.165420"; transcript_id "MSTRG.165420.501"; exon_number "3";
chr6	StringTie	transcript	73519344	73520059	1000	+	.	gene_id "MSTRG.165420"; transcript_id "MSTRG.165420.502";
chr6	StringTie	exon	73519344	73519415	1000	+	.	gene_id "MSTRG.165420"; transcript_id "MSTRG.165420.502"; exon_number "1";
chr6	StringTie	exon	73519503	73519513	1000	+	.	gene_id "MSTRG.165420"; transcript_id "MSTRG.165420.502"; exon_number "2";
chr6	StringTie	exon	73519900	73520059	1000	+	.	gene_id "MSTRG.165420"; transcript_id "MSTRG.165420.502"; exon_number "3";
chr6	StringTie	transcript	73527121	73530408	1000	+	.	gene_id "MSTRG.165420"; transcript_id "MSTRG.165420.503";
chr6	StringTie	exon	73527121	73528666	1000	+	.	gene_id "MSTRG.165420"; transcript_id "MSTRG.165420.503"; exon_number "1";
chr6	StringTie	exon	73528711	73530408	1000	+	.	gene_id "MSTRG.165420"; transcript_id "MSTRG.165420.503"; exon_number "2";
chr6	StringTie	transcript	73461624	73507839	1000	+	.	gene_id "MSTRG.165420"; transcript_id "MSTRG.165420.51";
chr6	StringTie	exon	73461624	73461794	1000	+	.	gene_id "MSTRG.165420"; transcript_id "MSTRG.165420.51"; exon_number "1";
chr6	StringTie	exon	73466209	73466408	1000	+	.	gene_id "MSTRG.165420"; transcript_id "MSTRG.165420.51"; exon_number "2";
chr6	StringTie	exon	73466489	73466606	1000	+	.	gene_id "MSTRG.165420"; transcript_id "MSTRG.165420.51"; exon_number "3";
chr6	StringTie	exon	73471460	73471557	1000	+	.	gene_id "MSTRG.165420"; transcript_id "MSTRG.165420.51"; exon_number "4";
chr6	StringTie	exon	73473365	73473654	1000	+	.	gene_id "MSTRG.165420"; transcript_id "MSTRG.165420.51"; exon_number "5";
chr6	StringTie	exon	73479732	73479844	1000	+	.	gene_id "MSTRG.165420"; transcript_id "MSTRG.165420.51"; exon_number "6";
chr6	StringTie	exon	73479936	73480126	1000	+	.	gene_id "MSTRG.165420"; transcript_id "MSTRG.165420.51"; exon_number "7";
chr6	StringTie	exon	73480318	73480367	1000	+	.	gene_id "MSTRG.165420"; transcript_id "MSTRG.165420.51"; exon_number "8";
chr6	StringTie	exon	73480675	73480805	1000	+	.	gene_id "MSTRG.165420"; transcript_id "MSTRG.165420.51"; exon_number "9";
chr6	StringTie	exon	73482040	73482244	1000	+	.	gene_id "MSTRG.165420"; transcript_id "MSTRG.165420.51"; exon_number "10";
chr6	StringTie	exon	73482449	73482620	1000	+	.	gene_id "MSTRG.165420"; transcript_id "MSTRG.165420.51"; exon_number "11";
chr6	StringTie	exon	73492234	73492352	1000	+	.	gene_id "MSTRG.165420"; transcript_id "MSTRG.165420.51"; exon_number "12";
chr6	StringTie	exon	73497736	73497896	1000	+	.	gene_id "MSTRG.165420"; transcript_id "MSTRG.165420.51"; exon_number "13";
chr6	StringTie	exon	73500574	73507839	1000	+	.	gene_id "MSTRG.165420"; transcript_id "MSTRG.165420.51"; exon_number "14";
chr6	StringTie	transcript	73461627	73501038	1000	+	.	gene_id "MSTRG.165420"; transcript_id "MSTRG.165420.52";
chr6	StringTie	exon	73461627	73461794	1000	+	.	gene_id "MSTRG.165420"; transcript_id "MSTRG.165420.52"; exon_number "1";
chr6	StringTie	exon	73466209	73466408	1000	+	.	gene_id "MSTRG.165420"; transcript_id "MSTRG.165420.52"; exon_number "2";
chr6	StringTie	exon	73466489	73466606	1000	+	.	gene_id "MSTRG.165420"; transcript_id "MSTRG.165420.52"; exon_number "3";
chr6	StringTie	exon	73471460	73471557	1000	+	.	gene_id "MSTRG.165420"; transcript_id "MSTRG.165420.52"; exon_number "4";
chr6	StringTie	exon	73473365	73473654	1000	+	.	gene_id "MSTRG.165420"; transcript_id "MSTRG.165420.52"; exon_number "5";
chr6	StringTie	exon	73479732	73479844	1000	+	.	gene_id "MSTRG.165420"; transcript_id "MSTRG.165420.52"; exon_number "6";
chr6	StringTie	exon	73479936	73480126	1000	+	.	gene_id "MSTRG.165420"; transcript_id "MSTRG.165420.52"; exon_number "7";
chr6	StringTie	exon	73480675	73480805	1000	+	.	gene_id "MSTRG.165420"; transcript_id "MSTRG.165420.52"; exon_number "8";
chr6	StringTie	exon	73481001	73481116	1000	+	.	gene_id "MSTRG.165420"; transcript_id "MSTRG.165420.52"; exon_number "9";
chr6	StringTie	exon	73482040	73482244	1000	+	.	gene_id "MSTRG.165420"; transcript_id "MSTRG.165420.52"; exon_number "10";
chr6	StringTie	exon	73482449	73482620	1000	+	.	gene_id "MSTRG.165420"; transcript_id "MSTRG.165420.52"; exon_number "11";
chr6	StringTie	exon	73492234	73492352	1000	+	.	gene_id "MSTRG.165420"; transcript_id "MSTRG.165420.52"; exon_number "12";
chr6	StringTie	exon	73500574	73501038	1000	+	.	gene_id "MSTRG.165420"; transcript_id "MSTRG.165420.52"; exon_number "13";
chr6	StringTie	transcript	73461628	73502587	1000	+	.	gene_id "MSTRG.165420"; transcript_id "MSTRG.165420.53";
chr6	StringTie	exon	73461628	73461794	1000	+	.	gene_id "MSTRG.165420"; transcript_id "MSTRG.165420.53"; exon_number "1";
chr6	StringTie	exon	73466209	73466408	1000	+	.	gene_id "MSTRG.165420"; transcript_id "MSTRG.165420.53"; exon_number "2";
chr6	StringTie	exon	73466489	73466606	1000	+	.	gene_id "MSTRG.165420"; transcript_id "MSTRG.165420.53"; exon_number "3";
chr6	StringTie	exon	73471460	73471557	1000	+	.	gene_id "MSTRG.165420"; transcript_id "MSTRG.165420.53"; exon_number "4";
chr6	StringTie	exon	73473365	73473654	1000	+	.	gene_id "MSTRG.165420"; transcript_id "MSTRG.165420.53"; exon_number "5";
chr6	StringTie	exon	73479732	73479844	1000	+	.	gene_id "MSTRG.165420"; transcript_id "MSTRG.165420.53"; exon_number "6";
chr6	StringTie	exon	73479936	73480367	1000	+	.	gene_id "MSTRG.165420"; transcript_id "MSTRG.165420.53"; exon_number "7";
chr6	StringTie	exon	73480675	73480805	1000	+	.	gene_id "MSTRG.165420"; transcript_id "MSTRG.165420.53"; exon_number "8";
chr6	StringTie	exon	73482029	73482244	1000	+	.	gene_id "MSTRG.165420"; transcript_id "MSTRG.165420.53"; exon_number "9";
chr6	StringTie	exon	73482449	73482620	1000	+	.	gene_id "MSTRG.165420"; transcript_id "MSTRG.165420.53"; exon_number "10";
chr6	StringTie	exon	73486598	73486761	1000	+	.	gene_id "MSTRG.165420"; transcript_id "MSTRG.165420.53"; exon_number "11";
chr6	StringTie	exon	73492234	73492352	1000	+	.	gene_id "MSTRG.165420"; transcript_id "MSTRG.165420.53"; exon_number "12";
chr6	StringTie	exon	73497736	73497896	1000	+	.	gene_id "MSTRG.165420"; transcript_id "MSTRG.165420.53"; exon_number "13";
chr6	StringTie	exon	73500574	73502587	1000	+	.	gene_id "MSTRG.165420"; transcript_id "MSTRG.165420.53"; exon_number "14";
chr6	StringTie	transcript	73461635	73509319	1000	+	.	gene_id "MSTRG.165420"; transcript_id "MSTRG.165420.54";
chr6	StringTie	exon	73461635	73462071	1000	+	.	gene_id "MSTRG.165420"; transcript_id "MSTRG.165420.54"; exon_number "1";
chr6	StringTie	exon	73466209	73466408	1000	+	.	gene_id "MSTRG.165420"; transcript_id "MSTRG.165420.54"; exon_number "2";
chr6	StringTie	exon	73466489	73466606	1000	+	.	gene_id "MSTRG.165420"; transcript_id "MSTRG.165420.54"; exon_number "3";
chr6	StringTie	exon	73471460	73471557	1000	+	.	gene_id "MSTRG.165420"; transcript_id "MSTRG.165420.54"; exon_number "4";
chr6	StringTie	exon	73473365	73473654	1000	+	.	gene_id "MSTRG.165420"; transcript_id "MSTRG.165420.54"; exon_number "5";
chr6	StringTie	exon	73479732	73479844	1000	+	.	gene_id "MSTRG.165420"; transcript_id "MSTRG.165420.54"; exon_number "6";
chr6	StringTie	exon	73479936	73480126	1000	+	.	gene_id "MSTRG.165420"; transcript_id "MSTRG.165420.54"; exon_number "7";
chr6	StringTie	exon	73480318	73480367	1000	+	.	gene_id "MSTRG.165420"; transcript_id "MSTRG.165420.54"; exon_number "8";
chr6	StringTie	exon	73480675	73480805	1000	+	.	gene_id "MSTRG.165420"; transcript_id "MSTRG.165420.54"; exon_number "9";
chr6	StringTie	exon	73482029	73482244	1000	+	.	gene_id "MSTRG.165420"; transcript_id "MSTRG.165420.54"; exon_number "10";
chr6	StringTie	exon	73482449	73482620	1000	+	.	gene_id "MSTRG.165420"; transcript_id "MSTRG.165420.54"; exon_number "11";
chr6	StringTie	exon	73492234	73492352	1000	+	.	gene_id "MSTRG.165420"; transcript_id "MSTRG.165420.54"; exon_number "12";
chr6	StringTie	exon	73497736	73497896	1000	+	.	gene_id "MSTRG.165420"; transcript_id "MSTRG.165420.54"; exon_number "13";
chr6	StringTie	exon	73500574	73509319	1000	+	.	gene_id "MSTRG.165420"; transcript_id "MSTRG.165420.54"; exon_number "14";
chr6	StringTie	transcript	73461636	73502505	1000	+	.	gene_id "MSTRG.165420"; transcript_id "MSTRG.165420.55";
chr6	StringTie	exon	73461636	73461794	1000	+	.	gene_id "MSTRG.165420"; transcript_id "MSTRG.165420.55"; exon_number "1";
chr6	StringTie	exon	73466209	73466408	1000	+	.	gene_id "MSTRG.165420"; transcript_id "MSTRG.165420.55"; exon_number "2";
chr6	StringTie	exon	73466489	73466606	1000	+	.	gene_id "MSTRG.165420"; transcript_id "MSTRG.165420.55"; exon_number "3";
chr6	StringTie	exon	73471460	73471557	1000	+	.	gene_id "MSTRG.165420"; transcript_id "MSTRG.165420.55"; exon_number "4";
chr6	StringTie	exon	73473365	73473654	1000	+	.	gene_id "MSTRG.165420"; transcript_id "MSTRG.165420.55"; exon_number "5";
chr6	StringTie	exon	73479732	73479844	1000	+	.	gene_id "MSTRG.165420"; transcript_id "MSTRG.165420.55"; exon_number "6";
chr6	StringTie	exon	73479962	73480367	1000	+	.	gene_id "MSTRG.165420"; transcript_id "MSTRG.165420.55"; exon_number "7";
chr6	StringTie	exon	73480675	73480805	1000	+	.	gene_id "MSTRG.165420"; transcript_id "MSTRG.165420.55"; exon_number "8";
chr6	StringTie	exon	73482029	73482244	1000	+	.	gene_id "MSTRG.165420"; transcript_id "MSTRG.165420.55"; exon_number "9";
chr6	StringTie	exon	73482449	73482620	1000	+	.	gene_id "MSTRG.165420"; transcript_id "MSTRG.165420.55"; exon_number "10";
chr6	StringTie	exon	73492234	73492352	1000	+	.	gene_id "MSTRG.165420"; transcript_id "MSTRG.165420.55"; exon_number "11";
chr6	StringTie	exon	73497736	73497896	1000	+	.	gene_id "MSTRG.165420"; transcript_id "MSTRG.165420.55"; exon_number "12";
chr6	StringTie	exon	73500574	73502505	1000	+	.	gene_id "MSTRG.165420"; transcript_id "MSTRG.165420.55"; exon_number "13";
chr6	StringTie	transcript	73461636	73506438	1000	+	.	gene_id "MSTRG.165420"; transcript_id "MSTRG.165420.56";
chr6	StringTie	exon	73461636	73462071	1000	+	.	gene_id "MSTRG.165420"; transcript_id "MSTRG.165420.56"; exon_number "1";
chr6	StringTie	exon	73466209	73466408	1000	+	.	gene_id "MSTRG.165420"; transcript_id "MSTRG.165420.56"; exon_number "2";
chr6	StringTie	exon	73466489	73466606	1000	+	.	gene_id "MSTRG.165420"; transcript_id "MSTRG.165420.56"; exon_number "3";
chr6	StringTie	exon	73473365	73473654	1000	+	.	gene_id "MSTRG.165420"; transcript_id "MSTRG.165420.56"; exon_number "4";
chr6	StringTie	exon	73479732	73479844	1000	+	.	gene_id "MSTRG.165420"; transcript_id "MSTRG.165420.56"; exon_number "5";
chr6	StringTie	exon	73479936	73480367	1000	+	.	gene_id "MSTRG.165420"; transcript_id "MSTRG.165420.56"; exon_number "6";
chr6	StringTie	exon	73480675	73480805	1000	+	.	gene_id "MSTRG.165420"; transcript_id "MSTRG.165420.56"; exon_number "7";
chr6	StringTie	exon	73482040	73482244	1000	+	.	gene_id "MSTRG.165420"; transcript_id "MSTRG.165420.56"; exon_number "8";
chr6	StringTie	exon	73482449	73482620	1000	+	.	gene_id "MSTRG.165420"; transcript_id "MSTRG.165420.56"; exon_number "9";
chr6	StringTie	exon	73486598	73486761	1000	+	.	gene_id "MSTRG.165420"; transcript_id "MSTRG.165420.56"; exon_number "10";
chr6	StringTie	exon	73492234	73492352	1000	+	.	gene_id "MSTRG.165420"; transcript_id "MSTRG.165420.56"; exon_number "11";
chr6	StringTie	exon	73497736	73497896	1000	+	.	gene_id "MSTRG.165420"; transcript_id "MSTRG.165420.56"; exon_number "12";
chr6	StringTie	exon	73500574	73506438	1000	+	.	gene_id "MSTRG.165420"; transcript_id "MSTRG.165420.56"; exon_number "13";
chr6	StringTie	transcript	73461640	73492325	1000	+	.	gene_id "MSTRG.165420"; transcript_id "MSTRG.165420.57";
chr6	StringTie	exon	73461640	73462071	1000	+	.	gene_id "MSTRG.165420"; transcript_id "MSTRG.165420.57"; exon_number "1";
chr6	StringTie	exon	73466209	73466408	1000	+	.	gene_id "MSTRG.165420"; transcript_id "MSTRG.165420.57"; exon_number "2";
chr6	StringTie	exon	73466489	73466606	1000	+	.	gene_id "MSTRG.165420"; transcript_id "MSTRG.165420.57"; exon_number "3";
chr6	StringTie	exon	73473365	73473654	1000	+	.	gene_id "MSTRG.165420"; transcript_id "MSTRG.165420.57"; exon_number "4";
chr6	StringTie	exon	73479732	73479844	1000	+	.	gene_id "MSTRG.165420"; transcript_id "MSTRG.165420.57"; exon_number "5";
chr6	StringTie	exon	73479936	73480367	1000	+	.	gene_id "MSTRG.165420"; transcript_id "MSTRG.165420.57"; exon_number "6";
chr6	StringTie	exon	73480675	73480805	1000	+	.	gene_id "MSTRG.165420"; transcript_id "MSTRG.165420.57"; exon_number "7";
chr6	StringTie	exon	73482449	73482620	1000	+	.	gene_id "MSTRG.165420"; transcript_id "MSTRG.165420.57"; exon_number "8";
chr6	StringTie	exon	73492234	73492325	1000	+	.	gene_id "MSTRG.165420"; transcript_id "MSTRG.165420.57"; exon_number "9";
chr6	StringTie	transcript	73461642	73501038	1000	+	.	gene_id "MSTRG.165420"; transcript_id "MSTRG.165420.58";
chr6	StringTie	exon	73461642	73462071	1000	+	.	gene_id "MSTRG.165420"; transcript_id "MSTRG.165420.58"; exon_number "1";
chr6	StringTie	exon	73466209	73466408	1000	+	.	gene_id "MSTRG.165420"; transcript_id "MSTRG.165420.58"; exon_number "2";
chr6	StringTie	exon	73466489	73466606	1000	+	.	gene_id "MSTRG.165420"; transcript_id "MSTRG.165420.58"; exon_number "3";
chr6	StringTie	exon	73473365	73473654	1000	+	.	gene_id "MSTRG.165420"; transcript_id "MSTRG.165420.58"; exon_number "4";
chr6	StringTie	exon	73479732	73479844	1000	+	.	gene_id "MSTRG.165420"; transcript_id "MSTRG.165420.58"; exon_number "5";
chr6	StringTie	exon	73479936	73480126	1000	+	.	gene_id "MSTRG.165420"; transcript_id "MSTRG.165420.58"; exon_number "6";
chr6	StringTie	exon	73480318	73480367	1000	+	.	gene_id "MSTRG.165420"; transcript_id "MSTRG.165420.58"; exon_number "7";
chr6	StringTie	exon	73480675	73480805	1000	+	.	gene_id "MSTRG.165420"; transcript_id "MSTRG.165420.58"; exon_number "8";
chr6	StringTie	exon	73482040	73482244	1000	+	.	gene_id "MSTRG.165420"; transcript_id "MSTRG.165420.58"; exon_number "9";
chr6	StringTie	exon	73482449	73482620	1000	+	.	gene_id "MSTRG.165420"; transcript_id "MSTRG.165420.58"; exon_number "10";
chr6	StringTie	exon	73492234	73492352	1000	+	.	gene_id "MSTRG.165420"; transcript_id "MSTRG.165420.58"; exon_number "11";
chr6	StringTie	exon	73500574	73501038	1000	+	.	gene_id "MSTRG.165420"; transcript_id "MSTRG.165420.58"; exon_number "12";
chr6	StringTie	transcript	73461644	73502569	1000	+	.	gene_id "MSTRG.165420"; transcript_id "MSTRG.165420.59";
chr6	StringTie	exon	73461644	73462071	1000	+	.	gene_id "MSTRG.165420"; transcript_id "MSTRG.165420.59"; exon_number "1";
chr6	StringTie	exon	73466209	73466408	1000	+	.	gene_id "MSTRG.165420"; transcript_id "MSTRG.165420.59"; exon_number "2";
chr6	StringTie	exon	73466489	73466606	1000	+	.	gene_id "MSTRG.165420"; transcript_id "MSTRG.165420.59"; exon_number "3";
chr6	StringTie	exon	73471460	73471557	1000	+	.	gene_id "MSTRG.165420"; transcript_id "MSTRG.165420.59"; exon_number "4";
chr6	StringTie	exon	73473365	73473654	1000	+	.	gene_id "MSTRG.165420"; transcript_id "MSTRG.165420.59"; exon_number "5";
chr6	StringTie	exon	73479732	73479844	1000	+	.	gene_id "MSTRG.165420"; transcript_id "MSTRG.165420.59"; exon_number "6";
chr6	StringTie	exon	73479936	73480126	1000	+	.	gene_id "MSTRG.165420"; transcript_id "MSTRG.165420.59"; exon_number "7";
chr6	StringTie	exon	73480675	73480805	1000	+	.	gene_id "MSTRG.165420"; transcript_id "MSTRG.165420.59"; exon_number "8";
chr6	StringTie	exon	73482029	73482244	1000	+	.	gene_id "MSTRG.165420"; transcript_id "MSTRG.165420.59"; exon_number "9";
chr6	StringTie	exon	73482449	73482620	1000	+	.	gene_id "MSTRG.165420"; transcript_id "MSTRG.165420.59"; exon_number "10";
chr6	StringTie	exon	73486598	73486761	1000	+	.	gene_id "MSTRG.165420"; transcript_id "MSTRG.165420.59"; exon_number "11";
chr6	StringTie	exon	73492234	73492352	1000	+	.	gene_id "MSTRG.165420"; transcript_id "MSTRG.165420.59"; exon_number "12";
chr6	StringTie	exon	73497736	73497896	1000	+	.	gene_id "MSTRG.165420"; transcript_id "MSTRG.165420.59"; exon_number "13";
chr6	StringTie	exon	73500574	73502569	1000	+	.	gene_id "MSTRG.165420"; transcript_id "MSTRG.165420.59"; exon_number "14";
chr6	StringTie	transcript	73459763	73501125	1000	+	.	gene_id "MSTRG.165420"; transcript_id "MSTRG.165420.6";
chr6	StringTie	exon	73459763	73462071	1000	+	.	gene_id "MSTRG.165420"; transcript_id "MSTRG.165420.6"; exon_number "1";
chr6	StringTie	exon	73466209	73466408	1000	+	.	gene_id "MSTRG.165420"; transcript_id "MSTRG.165420.6"; exon_number "2";
chr6	StringTie	exon	73466489	73466606	1000	+	.	gene_id "MSTRG.165420"; transcript_id "MSTRG.165420.6"; exon_number "3";
chr6	StringTie	exon	73473365	73473654	1000	+	.	gene_id "MSTRG.165420"; transcript_id "MSTRG.165420.6"; exon_number "4";
chr6	StringTie	exon	73479732	73479844	1000	+	.	gene_id "MSTRG.165420"; transcript_id "MSTRG.165420.6"; exon_number "5";
chr6	StringTie	exon	73479962	73480126	1000	+	.	gene_id "MSTRG.165420"; transcript_id "MSTRG.165420.6"; exon_number "6";
chr6	StringTie	exon	73480675	73480805	1000	+	.	gene_id "MSTRG.165420"; transcript_id "MSTRG.165420.6"; exon_number "7";
chr6	StringTie	exon	73482040	73482244	1000	+	.	gene_id "MSTRG.165420"; transcript_id "MSTRG.165420.6"; exon_number "8";
chr6	StringTie	exon	73482449	73482620	1000	+	.	gene_id "MSTRG.165420"; transcript_id "MSTRG.165420.6"; exon_number "9";
chr6	StringTie	exon	73492234	73492352	1000	+	.	gene_id "MSTRG.165420"; transcript_id "MSTRG.165420.6"; exon_number "10";
chr6	StringTie	exon	73497736	73497896	1000	+	.	gene_id "MSTRG.165420"; transcript_id "MSTRG.165420.6"; exon_number "11";
chr6	StringTie	exon	73500574	73501125	1000	+	.	gene_id "MSTRG.165420"; transcript_id "MSTRG.165420.6"; exon_number "12";
chr6	StringTie	transcript	73461644	73491528	1000	+	.	gene_id "MSTRG.165420"; transcript_id "MSTRG.165420.60";
chr6	StringTie	exon	73461644	73461794	1000	+	.	gene_id "MSTRG.165420"; transcript_id "MSTRG.165420.60"; exon_number "1";
chr6	StringTie	exon	73466209	73466408	1000	+	.	gene_id "MSTRG.165420"; transcript_id "MSTRG.165420.60"; exon_number "2";
chr6	StringTie	exon	73466489	73466606	1000	+	.	gene_id "MSTRG.165420"; transcript_id "MSTRG.165420.60"; exon_number "3";
chr6	StringTie	exon	73471460	73471557	1000	+	.	gene_id "MSTRG.165420"; transcript_id "MSTRG.165420.60"; exon_number "4";
chr6	StringTie	exon	73473365	73473654	1000	+	.	gene_id "MSTRG.165420"; transcript_id "MSTRG.165420.60"; exon_number "5";
chr6	StringTie	exon	73479732	73479844	1000	+	.	gene_id "MSTRG.165420"; transcript_id "MSTRG.165420.60"; exon_number "6";
chr6	StringTie	exon	73479936	73480126	1000	+	.	gene_id "MSTRG.165420"; transcript_id "MSTRG.165420.60"; exon_number "7";
chr6	StringTie	exon	73480675	73480805	1000	+	.	gene_id "MSTRG.165420"; transcript_id "MSTRG.165420.60"; exon_number "8";
chr6	StringTie	exon	73482040	73482244	1000	+	.	gene_id "MSTRG.165420"; transcript_id "MSTRG.165420.60"; exon_number "9";
chr6	StringTie	exon	73482449	73482620	1000	+	.	gene_id "MSTRG.165420"; transcript_id "MSTRG.165420.60"; exon_number "10";
chr6	StringTie	exon	73486598	73486761	1000	+	.	gene_id "MSTRG.165420"; transcript_id "MSTRG.165420.60"; exon_number "11";
chr6	StringTie	exon	73491076	73491528	1000	+	.	gene_id "MSTRG.165420"; transcript_id "MSTRG.165420.60"; exon_number "12";
chr6	StringTie	transcript	73461659	73502613	1000	+	.	gene_id "MSTRG.165420"; transcript_id "MSTRG.165420.61";
chr6	StringTie	exon	73461659	73462071	1000	+	.	gene_id "MSTRG.165420"; transcript_id "MSTRG.165420.61"; exon_number "1";
chr6	StringTie	exon	73466214	73466408	1000	+	.	gene_id "MSTRG.165420"; transcript_id "MSTRG.165420.61"; exon_number "2";
chr6	StringTie	exon	73466489	73466606	1000	+	.	gene_id "MSTRG.165420"; transcript_id "MSTRG.165420.61"; exon_number "3";
chr6	StringTie	exon	73473365	73473654	1000	+	.	gene_id "MSTRG.165420"; transcript_id "MSTRG.165420.61"; exon_number "4";
chr6	StringTie	exon	73479732	73479844	1000	+	.	gene_id "MSTRG.165420"; transcript_id "MSTRG.165420.61"; exon_number "5";
chr6	StringTie	exon	73479936	73480126	1000	+	.	gene_id "MSTRG.165420"; transcript_id "MSTRG.165420.61"; exon_number "6";
chr6	StringTie	exon	73480675	73480805	1000	+	.	gene_id "MSTRG.165420"; transcript_id "MSTRG.165420.61"; exon_number "7";
chr6	StringTie	exon	73482029	73482244	1000	+	.	gene_id "MSTRG.165420"; transcript_id "MSTRG.165420.61"; exon_number "8";
chr6	StringTie	exon	73482449	73482620	1000	+	.	gene_id "MSTRG.165420"; transcript_id "MSTRG.165420.61"; exon_number "9";
chr6	StringTie	exon	73492234	73492352	1000	+	.	gene_id "MSTRG.165420"; transcript_id "MSTRG.165420.61"; exon_number "10";
chr6	StringTie	exon	73497736	73497896	1000	+	.	gene_id "MSTRG.165420"; transcript_id "MSTRG.165420.61"; exon_number "11";
chr6	StringTie	exon	73500574	73502613	1000	+	.	gene_id "MSTRG.165420"; transcript_id "MSTRG.165420.61"; exon_number "12";
chr6	StringTie	transcript	73461662	73509221	1000	+	.	gene_id "MSTRG.165420"; transcript_id "MSTRG.165420.62";
chr6	StringTie	exon	73461662	73462071	1000	+	.	gene_id "MSTRG.165420"; transcript_id "MSTRG.165420.62"; exon_number "1";
chr6	StringTie	exon	73466209	73466408	1000	+	.	gene_id "MSTRG.165420"; transcript_id "MSTRG.165420.62"; exon_number "2";
chr6	StringTie	exon	73466489	73466606	1000	+	.	gene_id "MSTRG.165420"; transcript_id "MSTRG.165420.62"; exon_number "3";
chr6	StringTie	exon	73471460	73471557	1000	+	.	gene_id "MSTRG.165420"; transcript_id "MSTRG.165420.62"; exon_number "4";
chr6	StringTie	exon	73473365	73473654	1000	+	.	gene_id "MSTRG.165420"; transcript_id "MSTRG.165420.62"; exon_number "5";
chr6	StringTie	exon	73479732	73479844	1000	+	.	gene_id "MSTRG.165420"; transcript_id "MSTRG.165420.62"; exon_number "6";
chr6	StringTie	exon	73479936	73480126	1000	+	.	gene_id "MSTRG.165420"; transcript_id "MSTRG.165420.62"; exon_number "7";
chr6	StringTie	exon	73480675	73480805	1000	+	.	gene_id "MSTRG.165420"; transcript_id "MSTRG.165420.62"; exon_number "8";
chr6	StringTie	exon	73481001	73481116	1000	+	.	gene_id "MSTRG.165420"; transcript_id "MSTRG.165420.62"; exon_number "9";
chr6	StringTie	exon	73482040	73482244	1000	+	.	gene_id "MSTRG.165420"; transcript_id "MSTRG.165420.62"; exon_number "10";
chr6	StringTie	exon	73482449	73482620	1000	+	.	gene_id "MSTRG.165420"; transcript_id "MSTRG.165420.62"; exon_number "11";
chr6	StringTie	exon	73492234	73492352	1000	+	.	gene_id "MSTRG.165420"; transcript_id "MSTRG.165420.62"; exon_number "12";
chr6	StringTie	exon	73497736	73497896	1000	+	.	gene_id "MSTRG.165420"; transcript_id "MSTRG.165420.62"; exon_number "13";
chr6	StringTie	exon	73500574	73509221	1000	+	.	gene_id "MSTRG.165420"; transcript_id "MSTRG.165420.62"; exon_number "14";
chr6	StringTie	transcript	73461668	73492325	1000	+	.	gene_id "MSTRG.165420"; transcript_id "MSTRG.165420.63";
chr6	StringTie	exon	73461668	73462071	1000	+	.	gene_id "MSTRG.165420"; transcript_id "MSTRG.165420.63"; exon_number "1";
chr6	StringTie	exon	73466209	73466408	1000	+	.	gene_id "MSTRG.165420"; transcript_id "MSTRG.165420.63"; exon_number "2";
chr6	StringTie	exon	73466489	73466606	1000	+	.	gene_id "MSTRG.165420"; transcript_id "MSTRG.165420.63"; exon_number "3";
chr6	StringTie	exon	73473365	73473654	1000	+	.	gene_id "MSTRG.165420"; transcript_id "MSTRG.165420.63"; exon_number "4";
chr6	StringTie	exon	73479732	73479844	1000	+	.	gene_id "MSTRG.165420"; transcript_id "MSTRG.165420.63"; exon_number "5";
chr6	StringTie	exon	73479936	73480126	1000	+	.	gene_id "MSTRG.165420"; transcript_id "MSTRG.165420.63"; exon_number "6";
chr6	StringTie	exon	73480318	73480367	1000	+	.	gene_id "MSTRG.165420"; transcript_id "MSTRG.165420.63"; exon_number "7";
chr6	StringTie	exon	73480675	73480805	1000	+	.	gene_id "MSTRG.165420"; transcript_id "MSTRG.165420.63"; exon_number "8";
chr6	StringTie	exon	73482449	73482620	1000	+	.	gene_id "MSTRG.165420"; transcript_id "MSTRG.165420.63"; exon_number "9";
chr6	StringTie	exon	73492234	73492325	1000	+	.	gene_id "MSTRG.165420"; transcript_id "MSTRG.165420.63"; exon_number "10";
chr6	StringTie	transcript	73461668	73492690	1000	+	.	gene_id "MSTRG.165420"; transcript_id "MSTRG.165420.64";
chr6	StringTie	exon	73461668	73462173	1000	+	.	gene_id "MSTRG.165420"; transcript_id "MSTRG.165420.64"; exon_number "1";
chr6	StringTie	exon	73466209	73466408	1000	+	.	gene_id "MSTRG.165420"; transcript_id "MSTRG.165420.64"; exon_number "2";
chr6	StringTie	exon	73466489	73466606	1000	+	.	gene_id "MSTRG.165420"; transcript_id "MSTRG.165420.64"; exon_number "3";
chr6	StringTie	exon	73471460	73471557	1000	+	.	gene_id "MSTRG.165420"; transcript_id "MSTRG.165420.64"; exon_number "4";
chr6	StringTie	exon	73473365	73473654	1000	+	.	gene_id "MSTRG.165420"; transcript_id "MSTRG.165420.64"; exon_number "5";
chr6	StringTie	exon	73479732	73479844	1000	+	.	gene_id "MSTRG.165420"; transcript_id "MSTRG.165420.64"; exon_number "6";
chr6	StringTie	exon	73479936	73480126	1000	+	.	gene_id "MSTRG.165420"; transcript_id "MSTRG.165420.64"; exon_number "7";
chr6	StringTie	exon	73480675	73480805	1000	+	.	gene_id "MSTRG.165420"; transcript_id "MSTRG.165420.64"; exon_number "8";
chr6	StringTie	exon	73480997	73481116	1000	+	.	gene_id "MSTRG.165420"; transcript_id "MSTRG.165420.64"; exon_number "9";
chr6	StringTie	exon	73482040	73482244	1000	+	.	gene_id "MSTRG.165420"; transcript_id "MSTRG.165420.64"; exon_number "10";
chr6	StringTie	exon	73482449	73482620	1000	+	.	gene_id "MSTRG.165420"; transcript_id "MSTRG.165420.64"; exon_number "11";
chr6	StringTie	exon	73492234	73492690	1000	+	.	gene_id "MSTRG.165420"; transcript_id "MSTRG.165420.64"; exon_number "12";
chr6	StringTie	transcript	73461673	73502632	1000	+	.	gene_id "MSTRG.165420"; transcript_id "MSTRG.165420.65";
chr6	StringTie	exon	73461673	73462071	1000	+	.	gene_id "MSTRG.165420"; transcript_id "MSTRG.165420.65"; exon_number "1";
chr6	StringTie	exon	73466209	73466408	1000	+	.	gene_id "MSTRG.165420"; transcript_id "MSTRG.165420.65"; exon_number "2";
chr6	StringTie	exon	73466493	73466606	1000	+	.	gene_id "MSTRG.165420"; transcript_id "MSTRG.165420.65"; exon_number "3";
chr6	StringTie	exon	73471460	73471557	1000	+	.	gene_id "MSTRG.165420"; transcript_id "MSTRG.165420.65"; exon_number "4";
chr6	StringTie	exon	73473365	73473654	1000	+	.	gene_id "MSTRG.165420"; transcript_id "MSTRG.165420.65"; exon_number "5";
chr6	StringTie	exon	73479732	73479844	1000	+	.	gene_id "MSTRG.165420"; transcript_id "MSTRG.165420.65"; exon_number "6";
chr6	StringTie	exon	73479936	73480367	1000	+	.	gene_id "MSTRG.165420"; transcript_id "MSTRG.165420.65"; exon_number "7";
chr6	StringTie	exon	73480675	73480805	1000	+	.	gene_id "MSTRG.165420"; transcript_id "MSTRG.165420.65"; exon_number "8";
chr6	StringTie	exon	73482029	73482244	1000	+	.	gene_id "MSTRG.165420"; transcript_id "MSTRG.165420.65"; exon_number "9";
chr6	StringTie	exon	73482449	73482620	1000	+	.	gene_id "MSTRG.165420"; transcript_id "MSTRG.165420.65"; exon_number "10";
chr6	StringTie	exon	73492234	73492352	1000	+	.	gene_id "MSTRG.165420"; transcript_id "MSTRG.165420.65"; exon_number "11";
chr6	StringTie	exon	73497736	73497896	1000	+	.	gene_id "MSTRG.165420"; transcript_id "MSTRG.165420.65"; exon_number "12";
chr6	StringTie	exon	73500574	73502632	1000	+	.	gene_id "MSTRG.165420"; transcript_id "MSTRG.165420.65"; exon_number "13";
chr6	StringTie	transcript	73461675	73502601	1000	+	.	gene_id "MSTRG.165420"; transcript_id "MSTRG.165420.66";
chr6	StringTie	exon	73461675	73461794	1000	+	.	gene_id "MSTRG.165420"; transcript_id "MSTRG.165420.66"; exon_number "1";
chr6	StringTie	exon	73466209	73466408	1000	+	.	gene_id "MSTRG.165420"; transcript_id "MSTRG.165420.66"; exon_number "2";
chr6	StringTie	exon	73466489	73466606	1000	+	.	gene_id "MSTRG.165420"; transcript_id "MSTRG.165420.66"; exon_number "3";
chr6	StringTie	exon	73473365	73473654	1000	+	.	gene_id "MSTRG.165420"; transcript_id "MSTRG.165420.66"; exon_number "4";
chr6	StringTie	exon	73479732	73479844	1000	+	.	gene_id "MSTRG.165420"; transcript_id "MSTRG.165420.66"; exon_number "5";
chr6	StringTie	exon	73479936	73480126	1000	+	.	gene_id "MSTRG.165420"; transcript_id "MSTRG.165420.66"; exon_number "6";
chr6	StringTie	exon	73480675	73480805	1000	+	.	gene_id "MSTRG.165420"; transcript_id "MSTRG.165420.66"; exon_number "7";
chr6	StringTie	exon	73481001	73481116	1000	+	.	gene_id "MSTRG.165420"; transcript_id "MSTRG.165420.66"; exon_number "8";
chr6	StringTie	exon	73482029	73482244	1000	+	.	gene_id "MSTRG.165420"; transcript_id "MSTRG.165420.66"; exon_number "9";
chr6	StringTie	exon	73482449	73482620	1000	+	.	gene_id "MSTRG.165420"; transcript_id "MSTRG.165420.66"; exon_number "10";
chr6	StringTie	exon	73492234	73492352	1000	+	.	gene_id "MSTRG.165420"; transcript_id "MSTRG.165420.66"; exon_number "11";
chr6	StringTie	exon	73497736	73497896	1000	+	.	gene_id "MSTRG.165420"; transcript_id "MSTRG.165420.66"; exon_number "12";
chr6	StringTie	exon	73500574	73502601	1000	+	.	gene_id "MSTRG.165420"; transcript_id "MSTRG.165420.66"; exon_number "13";
chr6	StringTie	transcript	73461687	73502623	1000	+	.	gene_id "MSTRG.165420"; transcript_id "MSTRG.165420.67";
chr6	StringTie	exon	73461687	73462071	1000	+	.	gene_id "MSTRG.165420"; transcript_id "MSTRG.165420.67"; exon_number "1";
chr6	StringTie	exon	73466209	73466408	1000	+	.	gene_id "MSTRG.165420"; transcript_id "MSTRG.165420.67"; exon_number "2";
chr6	StringTie	exon	73466489	73466606	1000	+	.	gene_id "MSTRG.165420"; transcript_id "MSTRG.165420.67"; exon_number "3";
chr6	StringTie	exon	73471460	73471557	1000	+	.	gene_id "MSTRG.165420"; transcript_id "MSTRG.165420.67"; exon_number "4";
chr6	StringTie	exon	73473365	73473654	1000	+	.	gene_id "MSTRG.165420"; transcript_id "MSTRG.165420.67"; exon_number "5";
chr6	StringTie	exon	73479732	73479844	1000	+	.	gene_id "MSTRG.165420"; transcript_id "MSTRG.165420.67"; exon_number "6";
chr6	StringTie	exon	73479936	73480126	1000	+	.	gene_id "MSTRG.165420"; transcript_id "MSTRG.165420.67"; exon_number "7";
chr6	StringTie	exon	73480293	73480367	1000	+	.	gene_id "MSTRG.165420"; transcript_id "MSTRG.165420.67"; exon_number "8";
chr6	StringTie	exon	73480675	73480805	1000	+	.	gene_id "MSTRG.165420"; transcript_id "MSTRG.165420.67"; exon_number "9";
chr6	StringTie	exon	73482029	73482244	1000	+	.	gene_id "MSTRG.165420"; transcript_id "MSTRG.165420.67"; exon_number "10";
chr6	StringTie	exon	73482449	73482620	1000	+	.	gene_id "MSTRG.165420"; transcript_id "MSTRG.165420.67"; exon_number "11";
chr6	StringTie	exon	73492234	73492352	1000	+	.	gene_id "MSTRG.165420"; transcript_id "MSTRG.165420.67"; exon_number "12";
chr6	StringTie	exon	73497736	73497896	1000	+	.	gene_id "MSTRG.165420"; transcript_id "MSTRG.165420.67"; exon_number "13";
chr6	StringTie	exon	73500574	73502623	1000	+	.	gene_id "MSTRG.165420"; transcript_id "MSTRG.165420.67"; exon_number "14";
chr6	StringTie	transcript	73461688	73502602	1000	+	.	gene_id "MSTRG.165420"; transcript_id "MSTRG.165420.68";
chr6	StringTie	exon	73461688	73462173	1000	+	.	gene_id "MSTRG.165420"; transcript_id "MSTRG.165420.68"; exon_number "1";
chr6	StringTie	exon	73466209	73466408	1000	+	.	gene_id "MSTRG.165420"; transcript_id "MSTRG.165420.68"; exon_number "2";
chr6	StringTie	exon	73466489	73466606	1000	+	.	gene_id "MSTRG.165420"; transcript_id "MSTRG.165420.68"; exon_number "3";
chr6	StringTie	exon	73471460	73471557	1000	+	.	gene_id "MSTRG.165420"; transcript_id "MSTRG.165420.68"; exon_number "4";
chr6	StringTie	exon	73473365	73473654	1000	+	.	gene_id "MSTRG.165420"; transcript_id "MSTRG.165420.68"; exon_number "5";
chr6	StringTie	exon	73479732	73479844	1000	+	.	gene_id "MSTRG.165420"; transcript_id "MSTRG.165420.68"; exon_number "6";
chr6	StringTie	exon	73479936	73480126	1000	+	.	gene_id "MSTRG.165420"; transcript_id "MSTRG.165420.68"; exon_number "7";
chr6	StringTie	exon	73480675	73480805	1000	+	.	gene_id "MSTRG.165420"; transcript_id "MSTRG.165420.68"; exon_number "8";
chr6	StringTie	exon	73482029	73482244	1000	+	.	gene_id "MSTRG.165420"; transcript_id "MSTRG.165420.68"; exon_number "9";
chr6	StringTie	exon	73482449	73482620	1000	+	.	gene_id "MSTRG.165420"; transcript_id "MSTRG.165420.68"; exon_number "10";
chr6	StringTie	exon	73492234	73492352	1000	+	.	gene_id "MSTRG.165420"; transcript_id "MSTRG.165420.68"; exon_number "11";
chr6	StringTie	exon	73497736	73497896	1000	+	.	gene_id "MSTRG.165420"; transcript_id "MSTRG.165420.68"; exon_number "12";
chr6	StringTie	exon	73500574	73502602	1000	+	.	gene_id "MSTRG.165420"; transcript_id "MSTRG.165420.68"; exon_number "13";
chr6	StringTie	transcript	73461691	73506804	1000	+	.	gene_id "MSTRG.165420"; transcript_id "MSTRG.165420.69";
chr6	StringTie	exon	73461691	73462071	1000	+	.	gene_id "MSTRG.165420"; transcript_id "MSTRG.165420.69"; exon_number "1";
chr6	StringTie	exon	73466209	73466408	1000	+	.	gene_id "MSTRG.165420"; transcript_id "MSTRG.165420.69"; exon_number "2";
chr6	StringTie	exon	73466493	73466606	1000	+	.	gene_id "MSTRG.165420"; transcript_id "MSTRG.165420.69"; exon_number "3";
chr6	StringTie	exon	73473365	73473654	1000	+	.	gene_id "MSTRG.165420"; transcript_id "MSTRG.165420.69"; exon_number "4";
chr6	StringTie	exon	73479732	73479844	1000	+	.	gene_id "MSTRG.165420"; transcript_id "MSTRG.165420.69"; exon_number "5";
chr6	StringTie	exon	73479936	73480126	1000	+	.	gene_id "MSTRG.165420"; transcript_id "MSTRG.165420.69"; exon_number "6";
chr6	StringTie	exon	73480675	73480805	1000	+	.	gene_id "MSTRG.165420"; transcript_id "MSTRG.165420.69"; exon_number "7";
chr6	StringTie	exon	73482040	73482244	1000	+	.	gene_id "MSTRG.165420"; transcript_id "MSTRG.165420.69"; exon_number "8";
chr6	StringTie	exon	73482449	73482620	1000	+	.	gene_id "MSTRG.165420"; transcript_id "MSTRG.165420.69"; exon_number "9";
chr6	StringTie	exon	73492234	73492352	1000	+	.	gene_id "MSTRG.165420"; transcript_id "MSTRG.165420.69"; exon_number "10";
chr6	StringTie	exon	73497736	73497896	1000	+	.	gene_id "MSTRG.165420"; transcript_id "MSTRG.165420.69"; exon_number "11";
chr6	StringTie	exon	73500574	73506804	1000	+	.	gene_id "MSTRG.165420"; transcript_id "MSTRG.165420.69"; exon_number "12";
chr6	StringTie	transcript	73460540	73520059	1000	+	.	gene_id "MSTRG.165420"; transcript_id "MSTRG.165420.7";
chr6	StringTie	exon	73460540	73462071	1000	+	.	gene_id "MSTRG.165420"; transcript_id "MSTRG.165420.7"; exon_number "1";
chr6	StringTie	exon	73466209	73466408	1000	+	.	gene_id "MSTRG.165420"; transcript_id "MSTRG.165420.7"; exon_number "2";
chr6	StringTie	exon	73466489	73466606	1000	+	.	gene_id "MSTRG.165420"; transcript_id "MSTRG.165420.7"; exon_number "3";
chr6	StringTie	exon	73473365	73473654	1000	+	.	gene_id "MSTRG.165420"; transcript_id "MSTRG.165420.7"; exon_number "4";
chr6	StringTie	exon	73479732	73479844	1000	+	.	gene_id "MSTRG.165420"; transcript_id "MSTRG.165420.7"; exon_number "5";
chr6	StringTie	exon	73479936	73480126	1000	+	.	gene_id "MSTRG.165420"; transcript_id "MSTRG.165420.7"; exon_number "6";
chr6	StringTie	exon	73480675	73480805	1000	+	.	gene_id "MSTRG.165420"; transcript_id "MSTRG.165420.7"; exon_number "7";
chr6	StringTie	exon	73482040	73482244	1000	+	.	gene_id "MSTRG.165420"; transcript_id "MSTRG.165420.7"; exon_number "8";
chr6	StringTie	exon	73482449	73482620	1000	+	.	gene_id "MSTRG.165420"; transcript_id "MSTRG.165420.7"; exon_number "9";
chr6	StringTie	exon	73492234	73492352	1000	+	.	gene_id "MSTRG.165420"; transcript_id "MSTRG.165420.7"; exon_number "10";
chr6	StringTie	exon	73497736	73497896	1000	+	.	gene_id "MSTRG.165420"; transcript_id "MSTRG.165420.7"; exon_number "11";
chr6	StringTie	exon	73500574	73502230	1000	+	.	gene_id "MSTRG.165420"; transcript_id "MSTRG.165420.7"; exon_number "12";
chr6	StringTie	exon	73518050	73518259	1000	+	.	gene_id "MSTRG.165420"; transcript_id "MSTRG.165420.7"; exon_number "13";
chr6	StringTie	exon	73518450	73518562	1000	+	.	gene_id "MSTRG.165420"; transcript_id "MSTRG.165420.7"; exon_number "14";
chr6	StringTie	exon	73518937	73519025	1000	+	.	gene_id "MSTRG.165420"; transcript_id "MSTRG.165420.7"; exon_number "15";
chr6	StringTie	exon	73519503	73519518	1000	+	.	gene_id "MSTRG.165420"; transcript_id "MSTRG.165420.7"; exon_number "16";
chr6	StringTie	exon	73519891	73520059	1000	+	.	gene_id "MSTRG.165420"; transcript_id "MSTRG.165420.7"; exon_number "17";
chr6	StringTie	transcript	73461695	73509319	1000	+	.	gene_id "MSTRG.165420"; transcript_id "MSTRG.165420.70";
chr6	StringTie	exon	73461695	73462071	1000	+	.	gene_id "MSTRG.165420"; transcript_id "MSTRG.165420.70"; exon_number "1";
chr6	StringTie	exon	73466209	73466408	1000	+	.	gene_id "MSTRG.165420"; transcript_id "MSTRG.165420.70"; exon_number "2";
chr6	StringTie	exon	73466489	73466606	1000	+	.	gene_id "MSTRG.165420"; transcript_id "MSTRG.165420.70"; exon_number "3";
chr6	StringTie	exon	73471460	73471557	1000	+	.	gene_id "MSTRG.165420"; transcript_id "MSTRG.165420.70"; exon_number "4";
chr6	StringTie	exon	73473365	73473654	1000	+	.	gene_id "MSTRG.165420"; transcript_id "MSTRG.165420.70"; exon_number "5";
chr6	StringTie	exon	73479732	73479844	1000	+	.	gene_id "MSTRG.165420"; transcript_id "MSTRG.165420.70"; exon_number "6";
chr6	StringTie	exon	73479936	73480126	1000	+	.	gene_id "MSTRG.165420"; transcript_id "MSTRG.165420.70"; exon_number "7";
chr6	StringTie	exon	73480675	73480805	1000	+	.	gene_id "MSTRG.165420"; transcript_id "MSTRG.165420.70"; exon_number "8";
chr6	StringTie	exon	73482040	73482244	1000	+	.	gene_id "MSTRG.165420"; transcript_id "MSTRG.165420.70"; exon_number "9";
chr6	StringTie	exon	73482449	73482620	1000	+	.	gene_id "MSTRG.165420"; transcript_id "MSTRG.165420.70"; exon_number "10";
chr6	StringTie	exon	73491076	73492352	1000	+	.	gene_id "MSTRG.165420"; transcript_id "MSTRG.165420.70"; exon_number "11";
chr6	StringTie	exon	73497736	73497896	1000	+	.	gene_id "MSTRG.165420"; transcript_id "MSTRG.165420.70"; exon_number "12";
chr6	StringTie	exon	73500574	73509319	1000	+	.	gene_id "MSTRG.165420"; transcript_id "MSTRG.165420.70"; exon_number "13";
chr6	StringTie	transcript	73461695	73501456	1000	+	.	gene_id "MSTRG.165420"; transcript_id "MSTRG.165420.71";
chr6	StringTie	exon	73461695	73462173	1000	+	.	gene_id "MSTRG.165420"; transcript_id "MSTRG.165420.71"; exon_number "1";
chr6	StringTie	exon	73466209	73466408	1000	+	.	gene_id "MSTRG.165420"; transcript_id "MSTRG.165420.71"; exon_number "2";
chr6	StringTie	exon	73466489	73466606	1000	+	.	gene_id "MSTRG.165420"; transcript_id "MSTRG.165420.71"; exon_number "3";
chr6	StringTie	exon	73471460	73471557	1000	+	.	gene_id "MSTRG.165420"; transcript_id "MSTRG.165420.71"; exon_number "4";
chr6	StringTie	exon	73473365	73473654	1000	+	.	gene_id "MSTRG.165420"; transcript_id "MSTRG.165420.71"; exon_number "5";
chr6	StringTie	exon	73479732	73479844	1000	+	.	gene_id "MSTRG.165420"; transcript_id "MSTRG.165420.71"; exon_number "6";
chr6	StringTie	exon	73479936	73480126	1000	+	.	gene_id "MSTRG.165420"; transcript_id "MSTRG.165420.71"; exon_number "7";
chr6	StringTie	exon	73480675	73481116	1000	+	.	gene_id "MSTRG.165420"; transcript_id "MSTRG.165420.71"; exon_number "8";
chr6	StringTie	exon	73482040	73482244	1000	+	.	gene_id "MSTRG.165420"; transcript_id "MSTRG.165420.71"; exon_number "9";
chr6	StringTie	exon	73482449	73482620	1000	+	.	gene_id "MSTRG.165420"; transcript_id "MSTRG.165420.71"; exon_number "10";
chr6	StringTie	exon	73492234	73492352	1000	+	.	gene_id "MSTRG.165420"; transcript_id "MSTRG.165420.71"; exon_number "11";
chr6	StringTie	exon	73497736	73497896	1000	+	.	gene_id "MSTRG.165420"; transcript_id "MSTRG.165420.71"; exon_number "12";
chr6	StringTie	exon	73500574	73501456	1000	+	.	gene_id "MSTRG.165420"; transcript_id "MSTRG.165420.71"; exon_number "13";
chr6	StringTie	transcript	73461695	73509207	1000	+	.	gene_id "MSTRG.165420"; transcript_id "MSTRG.165420.72";
chr6	StringTie	exon	73461695	73462173	1000	+	.	gene_id "MSTRG.165420"; transcript_id "MSTRG.165420.72"; exon_number "1";
chr6	StringTie	exon	73466209	73466408	1000	+	.	gene_id "MSTRG.165420"; transcript_id "MSTRG.165420.72"; exon_number "2";
chr6	StringTie	exon	73466489	73466606	1000	+	.	gene_id "MSTRG.165420"; transcript_id "MSTRG.165420.72"; exon_number "3";
chr6	StringTie	exon	73471460	73471557	1000	+	.	gene_id "MSTRG.165420"; transcript_id "MSTRG.165420.72"; exon_number "4";
chr6	StringTie	exon	73473365	73473654	1000	+	.	gene_id "MSTRG.165420"; transcript_id "MSTRG.165420.72"; exon_number "5";
chr6	StringTie	exon	73479732	73479844	1000	+	.	gene_id "MSTRG.165420"; transcript_id "MSTRG.165420.72"; exon_number "6";
chr6	StringTie	exon	73479936	73480126	1000	+	.	gene_id "MSTRG.165420"; transcript_id "MSTRG.165420.72"; exon_number "7";
chr6	StringTie	exon	73480318	73480367	1000	+	.	gene_id "MSTRG.165420"; transcript_id "MSTRG.165420.72"; exon_number "8";
chr6	StringTie	exon	73480675	73480805	1000	+	.	gene_id "MSTRG.165420"; transcript_id "MSTRG.165420.72"; exon_number "9";
chr6	StringTie	exon	73481001	73481116	1000	+	.	gene_id "MSTRG.165420"; transcript_id "MSTRG.165420.72"; exon_number "10";
chr6	StringTie	exon	73482029	73482244	1000	+	.	gene_id "MSTRG.165420"; transcript_id "MSTRG.165420.72"; exon_number "11";
chr6	StringTie	exon	73482449	73482620	1000	+	.	gene_id "MSTRG.165420"; transcript_id "MSTRG.165420.72"; exon_number "12";
chr6	StringTie	exon	73486598	73486761	1000	+	.	gene_id "MSTRG.165420"; transcript_id "MSTRG.165420.72"; exon_number "13";
chr6	StringTie	exon	73492234	73492352	1000	+	.	gene_id "MSTRG.165420"; transcript_id "MSTRG.165420.72"; exon_number "14";
chr6	StringTie	exon	73497736	73497896	1000	+	.	gene_id "MSTRG.165420"; transcript_id "MSTRG.165420.72"; exon_number "15";
chr6	StringTie	exon	73500574	73509207	1000	+	.	gene_id "MSTRG.165420"; transcript_id "MSTRG.165420.72"; exon_number "16";
chr6	StringTie	transcript	73461700	73502614	1000	+	.	gene_id "MSTRG.165420"; transcript_id "MSTRG.165420.73";
chr6	StringTie	exon	73461700	73462173	1000	+	.	gene_id "MSTRG.165420"; transcript_id "MSTRG.165420.73"; exon_number "1";
chr6	StringTie	exon	73466209	73466408	1000	+	.	gene_id "MSTRG.165420"; transcript_id "MSTRG.165420.73"; exon_number "2";
chr6	StringTie	exon	73466489	73466606	1000	+	.	gene_id "MSTRG.165420"; transcript_id "MSTRG.165420.73"; exon_number "3";
chr6	StringTie	exon	73473365	73473654	1000	+	.	gene_id "MSTRG.165420"; transcript_id "MSTRG.165420.73"; exon_number "4";
chr6	StringTie	exon	73479732	73479844	1000	+	.	gene_id "MSTRG.165420"; transcript_id "MSTRG.165420.73"; exon_number "5";
chr6	StringTie	exon	73479936	73480126	1000	+	.	gene_id "MSTRG.165420"; transcript_id "MSTRG.165420.73"; exon_number "6";
chr6	StringTie	exon	73480318	73480367	1000	+	.	gene_id "MSTRG.165420"; transcript_id "MSTRG.165420.73"; exon_number "7";
chr6	StringTie	exon	73480675	73480805	1000	+	.	gene_id "MSTRG.165420"; transcript_id "MSTRG.165420.73"; exon_number "8";
chr6	StringTie	exon	73482029	73482244	1000	+	.	gene_id "MSTRG.165420"; transcript_id "MSTRG.165420.73"; exon_number "9";
chr6	StringTie	exon	73482449	73482620	1000	+	.	gene_id "MSTRG.165420"; transcript_id "MSTRG.165420.73"; exon_number "10";
chr6	StringTie	exon	73492234	73492352	1000	+	.	gene_id "MSTRG.165420"; transcript_id "MSTRG.165420.73"; exon_number "11";
chr6	StringTie	exon	73497736	73497896	1000	+	.	gene_id "MSTRG.165420"; transcript_id "MSTRG.165420.73"; exon_number "12";
chr6	StringTie	exon	73500574	73502614	1000	+	.	gene_id "MSTRG.165420"; transcript_id "MSTRG.165420.73"; exon_number "13";
chr6	StringTie	transcript	73461701	73500701	1000	+	.	gene_id "MSTRG.165420"; transcript_id "MSTRG.165420.74";
chr6	StringTie	exon	73461701	73462071	1000	+	.	gene_id "MSTRG.165420"; transcript_id "MSTRG.165420.74"; exon_number "1";
chr6	StringTie	exon	73466209	73466408	1000	+	.	gene_id "MSTRG.165420"; transcript_id "MSTRG.165420.74"; exon_number "2";
chr6	StringTie	exon	73466489	73466606	1000	+	.	gene_id "MSTRG.165420"; transcript_id "MSTRG.165420.74"; exon_number "3";
chr6	StringTie	exon	73471460	73471557	1000	+	.	gene_id "MSTRG.165420"; transcript_id "MSTRG.165420.74"; exon_number "4";
chr6	StringTie	exon	73473365	73473654	1000	+	.	gene_id "MSTRG.165420"; transcript_id "MSTRG.165420.74"; exon_number "5";
chr6	StringTie	exon	73479732	73479844	1000	+	.	gene_id "MSTRG.165420"; transcript_id "MSTRG.165420.74"; exon_number "6";
chr6	StringTie	exon	73479936	73480126	1000	+	.	gene_id "MSTRG.165420"; transcript_id "MSTRG.165420.74"; exon_number "7";
chr6	StringTie	exon	73480318	73480367	1000	+	.	gene_id "MSTRG.165420"; transcript_id "MSTRG.165420.74"; exon_number "8";
chr6	StringTie	exon	73480675	73480805	1000	+	.	gene_id "MSTRG.165420"; transcript_id "MSTRG.165420.74"; exon_number "9";
chr6	StringTie	exon	73482029	73482244	1000	+	.	gene_id "MSTRG.165420"; transcript_id "MSTRG.165420.74"; exon_number "10";
chr6	StringTie	exon	73482449	73482620	1000	+	.	gene_id "MSTRG.165420"; transcript_id "MSTRG.165420.74"; exon_number "11";
chr6	StringTie	exon	73486598	73486761	1000	+	.	gene_id "MSTRG.165420"; transcript_id "MSTRG.165420.74"; exon_number "12";
chr6	StringTie	exon	73492234	73492352	1000	+	.	gene_id "MSTRG.165420"; transcript_id "MSTRG.165420.74"; exon_number "13";
chr6	StringTie	exon	73500574	73500701	1000	+	.	gene_id "MSTRG.165420"; transcript_id "MSTRG.165420.74"; exon_number "14";
chr6	StringTie	transcript	73461703	73501038	1000	+	.	gene_id "MSTRG.165420"; transcript_id "MSTRG.165420.75";
chr6	StringTie	exon	73461703	73461794	1000	+	.	gene_id "MSTRG.165420"; transcript_id "MSTRG.165420.75"; exon_number "1";
chr6	StringTie	exon	73466209	73466408	1000	+	.	gene_id "MSTRG.165420"; transcript_id "MSTRG.165420.75"; exon_number "2";
chr6	StringTie	exon	73466489	73466606	1000	+	.	gene_id "MSTRG.165420"; transcript_id "MSTRG.165420.75"; exon_number "3";
chr6	StringTie	exon	73471460	73471557	1000	+	.	gene_id "MSTRG.165420"; transcript_id "MSTRG.165420.75"; exon_number "4";
chr6	StringTie	exon	73473365	73473654	1000	+	.	gene_id "MSTRG.165420"; transcript_id "MSTRG.165420.75"; exon_number "5";
chr6	StringTie	exon	73479732	73479844	1000	+	.	gene_id "MSTRG.165420"; transcript_id "MSTRG.165420.75"; exon_number "6";
chr6	StringTie	exon	73479936	73480126	1000	+	.	gene_id "MSTRG.165420"; transcript_id "MSTRG.165420.75"; exon_number "7";
chr6	StringTie	exon	73480675	73480805	1000	+	.	gene_id "MSTRG.165420"; transcript_id "MSTRG.165420.75"; exon_number "8";
chr6	StringTie	exon	73482029	73482244	1000	+	.	gene_id "MSTRG.165420"; transcript_id "MSTRG.165420.75"; exon_number "9";
chr6	StringTie	exon	73482449	73482620	1000	+	.	gene_id "MSTRG.165420"; transcript_id "MSTRG.165420.75"; exon_number "10";
chr6	StringTie	exon	73492234	73492352	1000	+	.	gene_id "MSTRG.165420"; transcript_id "MSTRG.165420.75"; exon_number "11";
chr6	StringTie	exon	73500574	73501038	1000	+	.	gene_id "MSTRG.165420"; transcript_id "MSTRG.165420.75"; exon_number "12";
chr6	StringTie	transcript	73461703	73509290	1000	+	.	gene_id "MSTRG.165420"; transcript_id "MSTRG.165420.76";
chr6	StringTie	exon	73461703	73462071	1000	+	.	gene_id "MSTRG.165420"; transcript_id "MSTRG.165420.76"; exon_number "1";
chr6	StringTie	exon	73466214	73466408	1000	+	.	gene_id "MSTRG.165420"; transcript_id "MSTRG.165420.76"; exon_number "2";
chr6	StringTie	exon	73466489	73466606	1000	+	.	gene_id "MSTRG.165420"; transcript_id "MSTRG.165420.76"; exon_number "3";
chr6	StringTie	exon	73471460	73471557	1000	+	.	gene_id "MSTRG.165420"; transcript_id "MSTRG.165420.76"; exon_number "4";
chr6	StringTie	exon	73473365	73473654	1000	+	.	gene_id "MSTRG.165420"; transcript_id "MSTRG.165420.76"; exon_number "5";
chr6	StringTie	exon	73479732	73479844	1000	+	.	gene_id "MSTRG.165420"; transcript_id "MSTRG.165420.76"; exon_number "6";
chr6	StringTie	exon	73479936	73480126	1000	+	.	gene_id "MSTRG.165420"; transcript_id "MSTRG.165420.76"; exon_number "7";
chr6	StringTie	exon	73480318	73480367	1000	+	.	gene_id "MSTRG.165420"; transcript_id "MSTRG.165420.76"; exon_number "8";
chr6	StringTie	exon	73480675	73480805	1000	+	.	gene_id "MSTRG.165420"; transcript_id "MSTRG.165420.76"; exon_number "9";
chr6	StringTie	exon	73481001	73481116	1000	+	.	gene_id "MSTRG.165420"; transcript_id "MSTRG.165420.76"; exon_number "10";
chr6	StringTie	exon	73482040	73482244	1000	+	.	gene_id "MSTRG.165420"; transcript_id "MSTRG.165420.76"; exon_number "11";
chr6	StringTie	exon	73482449	73482620	1000	+	.	gene_id "MSTRG.165420"; transcript_id "MSTRG.165420.76"; exon_number "12";
chr6	StringTie	exon	73492234	73492352	1000	+	.	gene_id "MSTRG.165420"; transcript_id "MSTRG.165420.76"; exon_number "13";
chr6	StringTie	exon	73497736	73497896	1000	+	.	gene_id "MSTRG.165420"; transcript_id "MSTRG.165420.76"; exon_number "14";
chr6	StringTie	exon	73500574	73509290	1000	+	.	gene_id "MSTRG.165420"; transcript_id "MSTRG.165420.76"; exon_number "15";
chr6	StringTie	transcript	73461707	73509195	1000	+	.	gene_id "MSTRG.165420"; transcript_id "MSTRG.165420.77";
chr6	StringTie	exon	73461707	73461794	1000	+	.	gene_id "MSTRG.165420"; transcript_id "MSTRG.165420.77"; exon_number "1";
chr6	StringTie	exon	73466209	73466408	1000	+	.	gene_id "MSTRG.165420"; transcript_id "MSTRG.165420.77"; exon_number "2";
chr6	StringTie	exon	73466489	73466606	1000	+	.	gene_id "MSTRG.165420"; transcript_id "MSTRG.165420.77"; exon_number "3";
chr6	StringTie	exon	73471460	73471557	1000	+	.	gene_id "MSTRG.165420"; transcript_id "MSTRG.165420.77"; exon_number "4";
chr6	StringTie	exon	73473365	73473654	1000	+	.	gene_id "MSTRG.165420"; transcript_id "MSTRG.165420.77"; exon_number "5";
chr6	StringTie	exon	73479732	73479844	1000	+	.	gene_id "MSTRG.165420"; transcript_id "MSTRG.165420.77"; exon_number "6";
chr6	StringTie	exon	73479936	73480367	1000	+	.	gene_id "MSTRG.165420"; transcript_id "MSTRG.165420.77"; exon_number "7";
chr6	StringTie	exon	73480675	73480805	1000	+	.	gene_id "MSTRG.165420"; transcript_id "MSTRG.165420.77"; exon_number "8";
chr6	StringTie	exon	73482040	73482244	1000	+	.	gene_id "MSTRG.165420"; transcript_id "MSTRG.165420.77"; exon_number "9";
chr6	StringTie	exon	73482449	73482620	1000	+	.	gene_id "MSTRG.165420"; transcript_id "MSTRG.165420.77"; exon_number "10";
chr6	StringTie	exon	73492234	73492352	1000	+	.	gene_id "MSTRG.165420"; transcript_id "MSTRG.165420.77"; exon_number "11";
chr6	StringTie	exon	73497736	73497896	1000	+	.	gene_id "MSTRG.165420"; transcript_id "MSTRG.165420.77"; exon_number "12";
chr6	StringTie	exon	73500574	73509195	1000	+	.	gene_id "MSTRG.165420"; transcript_id "MSTRG.165420.77"; exon_number "13";
chr6	StringTie	transcript	73461725	73507862	1000	+	.	gene_id "MSTRG.165420"; transcript_id "MSTRG.165420.78";
chr6	StringTie	exon	73461725	73462071	1000	+	.	gene_id "MSTRG.165420"; transcript_id "MSTRG.165420.78"; exon_number "1";
chr6	StringTie	exon	73466209	73466408	1000	+	.	gene_id "MSTRG.165420"; transcript_id "MSTRG.165420.78"; exon_number "2";
chr6	StringTie	exon	73466489	73466606	1000	+	.	gene_id "MSTRG.165420"; transcript_id "MSTRG.165420.78"; exon_number "3";
chr6	StringTie	exon	73473365	73473654	1000	+	.	gene_id "MSTRG.165420"; transcript_id "MSTRG.165420.78"; exon_number "4";
chr6	StringTie	exon	73479732	73479844	1000	+	.	gene_id "MSTRG.165420"; transcript_id "MSTRG.165420.78"; exon_number "5";
chr6	StringTie	exon	73479936	73480126	1000	+	.	gene_id "MSTRG.165420"; transcript_id "MSTRG.165420.78"; exon_number "6";
chr6	StringTie	exon	73480318	73480367	1000	+	.	gene_id "MSTRG.165420"; transcript_id "MSTRG.165420.78"; exon_number "7";
chr6	StringTie	exon	73480675	73480805	1000	+	.	gene_id "MSTRG.165420"; transcript_id "MSTRG.165420.78"; exon_number "8";
chr6	StringTie	exon	73482029	73482244	1000	+	.	gene_id "MSTRG.165420"; transcript_id "MSTRG.165420.78"; exon_number "9";
chr6	StringTie	exon	73482449	73482620	1000	+	.	gene_id "MSTRG.165420"; transcript_id "MSTRG.165420.78"; exon_number "10";
chr6	StringTie	exon	73492234	73492352	1000	+	.	gene_id "MSTRG.165420"; transcript_id "MSTRG.165420.78"; exon_number "11";
chr6	StringTie	exon	73497736	73497896	1000	+	.	gene_id "MSTRG.165420"; transcript_id "MSTRG.165420.78"; exon_number "12";
chr6	StringTie	exon	73500574	73507862	1000	+	.	gene_id "MSTRG.165420"; transcript_id "MSTRG.165420.78"; exon_number "13";
chr6	StringTie	transcript	73461726	73502613	1000	+	.	gene_id "MSTRG.165420"; transcript_id "MSTRG.165420.79";
chr6	StringTie	exon	73461726	73461794	1000	+	.	gene_id "MSTRG.165420"; transcript_id "MSTRG.165420.79"; exon_number "1";
chr6	StringTie	exon	73466209	73466408	1000	+	.	gene_id "MSTRG.165420"; transcript_id "MSTRG.165420.79"; exon_number "2";
chr6	StringTie	exon	73466493	73466606	1000	+	.	gene_id "MSTRG.165420"; transcript_id "MSTRG.165420.79"; exon_number "3";
chr6	StringTie	exon	73473365	73473654	1000	+	.	gene_id "MSTRG.165420"; transcript_id "MSTRG.165420.79"; exon_number "4";
chr6	StringTie	exon	73479732	73479844	1000	+	.	gene_id "MSTRG.165420"; transcript_id "MSTRG.165420.79"; exon_number "5";
chr6	StringTie	exon	73479936	73480126	1000	+	.	gene_id "MSTRG.165420"; transcript_id "MSTRG.165420.79"; exon_number "6";
chr6	StringTie	exon	73480675	73480805	1000	+	.	gene_id "MSTRG.165420"; transcript_id "MSTRG.165420.79"; exon_number "7";
chr6	StringTie	exon	73482040	73482244	1000	+	.	gene_id "MSTRG.165420"; transcript_id "MSTRG.165420.79"; exon_number "8";
chr6	StringTie	exon	73482449	73482620	1000	+	.	gene_id "MSTRG.165420"; transcript_id "MSTRG.165420.79"; exon_number "9";
chr6	StringTie	exon	73492234	73492352	1000	+	.	gene_id "MSTRG.165420"; transcript_id "MSTRG.165420.79"; exon_number "10";
chr6	StringTie	exon	73497736	73497896	1000	+	.	gene_id "MSTRG.165420"; transcript_id "MSTRG.165420.79"; exon_number "11";
chr6	StringTie	exon	73500574	73502613	1000	+	.	gene_id "MSTRG.165420"; transcript_id "MSTRG.165420.79"; exon_number "12";
chr6	StringTie	transcript	73460852	73510590	1000	+	.	gene_id "MSTRG.165420"; transcript_id "MSTRG.165420.8";
chr6	StringTie	exon	73460852	73462071	1000	+	.	gene_id "MSTRG.165420"; transcript_id "MSTRG.165420.8"; exon_number "1";
chr6	StringTie	exon	73466209	73466408	1000	+	.	gene_id "MSTRG.165420"; transcript_id "MSTRG.165420.8"; exon_number "2";
chr6	StringTie	exon	73466489	73466606	1000	+	.	gene_id "MSTRG.165420"; transcript_id "MSTRG.165420.8"; exon_number "3";
chr6	StringTie	exon	73471460	73471557	1000	+	.	gene_id "MSTRG.165420"; transcript_id "MSTRG.165420.8"; exon_number "4";
chr6	StringTie	exon	73473365	73473654	1000	+	.	gene_id "MSTRG.165420"; transcript_id "MSTRG.165420.8"; exon_number "5";
chr6	StringTie	exon	73479732	73479844	1000	+	.	gene_id "MSTRG.165420"; transcript_id "MSTRG.165420.8"; exon_number "6";
chr6	StringTie	exon	73479936	73480126	1000	+	.	gene_id "MSTRG.165420"; transcript_id "MSTRG.165420.8"; exon_number "7";
chr6	StringTie	exon	73480318	73480367	1000	+	.	gene_id "MSTRG.165420"; transcript_id "MSTRG.165420.8"; exon_number "8";
chr6	StringTie	exon	73480675	73480805	1000	+	.	gene_id "MSTRG.165420"; transcript_id "MSTRG.165420.8"; exon_number "9";
chr6	StringTie	exon	73482040	73482244	1000	+	.	gene_id "MSTRG.165420"; transcript_id "MSTRG.165420.8"; exon_number "10";
chr6	StringTie	exon	73482449	73482620	1000	+	.	gene_id "MSTRG.165420"; transcript_id "MSTRG.165420.8"; exon_number "11";
chr6	StringTie	exon	73492234	73492352	1000	+	.	gene_id "MSTRG.165420"; transcript_id "MSTRG.165420.8"; exon_number "12";
chr6	StringTie	exon	73497736	73497896	1000	+	.	gene_id "MSTRG.165420"; transcript_id "MSTRG.165420.8"; exon_number "13";
chr6	StringTie	exon	73500574	73510590	1000	+	.	gene_id "MSTRG.165420"; transcript_id "MSTRG.165420.8"; exon_number "14";
chr6	StringTie	transcript	73461726	73502585	1000	+	.	gene_id "MSTRG.165420"; transcript_id "MSTRG.165420.80";
chr6	StringTie	exon	73461726	73461794	1000	+	.	gene_id "MSTRG.165420"; transcript_id "MSTRG.165420.80"; exon_number "1";
chr6	StringTie	exon	73466209	73466408	1000	+	.	gene_id "MSTRG.165420"; transcript_id "MSTRG.165420.80"; exon_number "2";
chr6	StringTie	exon	73466489	73466606	1000	+	.	gene_id "MSTRG.165420"; transcript_id "MSTRG.165420.80"; exon_number "3";
chr6	StringTie	exon	73471460	73471557	1000	+	.	gene_id "MSTRG.165420"; transcript_id "MSTRG.165420.80"; exon_number "4";
chr6	StringTie	exon	73473365	73473654	1000	+	.	gene_id "MSTRG.165420"; transcript_id "MSTRG.165420.80"; exon_number "5";
chr6	StringTie	exon	73479732	73479844	1000	+	.	gene_id "MSTRG.165420"; transcript_id "MSTRG.165420.80"; exon_number "6";
chr6	StringTie	exon	73479936	73480126	1000	+	.	gene_id "MSTRG.165420"; transcript_id "MSTRG.165420.80"; exon_number "7";
chr6	StringTie	exon	73480318	73480367	1000	+	.	gene_id "MSTRG.165420"; transcript_id "MSTRG.165420.80"; exon_number "8";
chr6	StringTie	exon	73480675	73480805	1000	+	.	gene_id "MSTRG.165420"; transcript_id "MSTRG.165420.80"; exon_number "9";
chr6	StringTie	exon	73481001	73481116	1000	+	.	gene_id "MSTRG.165420"; transcript_id "MSTRG.165420.80"; exon_number "10";
chr6	StringTie	exon	73482040	73482244	1000	+	.	gene_id "MSTRG.165420"; transcript_id "MSTRG.165420.80"; exon_number "11";
chr6	StringTie	exon	73482449	73482620	1000	+	.	gene_id "MSTRG.165420"; transcript_id "MSTRG.165420.80"; exon_number "12";
chr6	StringTie	exon	73492234	73492352	1000	+	.	gene_id "MSTRG.165420"; transcript_id "MSTRG.165420.80"; exon_number "13";
chr6	StringTie	exon	73497736	73497896	1000	+	.	gene_id "MSTRG.165420"; transcript_id "MSTRG.165420.80"; exon_number "14";
chr6	StringTie	exon	73500574	73502585	1000	+	.	gene_id "MSTRG.165420"; transcript_id "MSTRG.165420.80"; exon_number "15";
chr6	StringTie	transcript	73461742	73509266	1000	+	.	gene_id "MSTRG.165420"; transcript_id "MSTRG.165420.81";
chr6	StringTie	exon	73461742	73461794	1000	+	.	gene_id "MSTRG.165420"; transcript_id "MSTRG.165420.81"; exon_number "1";
chr6	StringTie	exon	73466209	73466408	1000	+	.	gene_id "MSTRG.165420"; transcript_id "MSTRG.165420.81"; exon_number "2";
chr6	StringTie	exon	73466489	73466606	1000	+	.	gene_id "MSTRG.165420"; transcript_id "MSTRG.165420.81"; exon_number "3";
chr6	StringTie	exon	73479732	73479844	1000	+	.	gene_id "MSTRG.165420"; transcript_id "MSTRG.165420.81"; exon_number "4";
chr6	StringTie	exon	73479936	73480126	1000	+	.	gene_id "MSTRG.165420"; transcript_id "MSTRG.165420.81"; exon_number "5";
chr6	StringTie	exon	73480318	73480367	1000	+	.	gene_id "MSTRG.165420"; transcript_id "MSTRG.165420.81"; exon_number "6";
chr6	StringTie	exon	73480675	73480805	1000	+	.	gene_id "MSTRG.165420"; transcript_id "MSTRG.165420.81"; exon_number "7";
chr6	StringTie	exon	73482040	73482244	1000	+	.	gene_id "MSTRG.165420"; transcript_id "MSTRG.165420.81"; exon_number "8";
chr6	StringTie	exon	73482449	73482620	1000	+	.	gene_id "MSTRG.165420"; transcript_id "MSTRG.165420.81"; exon_number "9";
chr6	StringTie	exon	73492234	73492352	1000	+	.	gene_id "MSTRG.165420"; transcript_id "MSTRG.165420.81"; exon_number "10";
chr6	StringTie	exon	73497736	73497896	1000	+	.	gene_id "MSTRG.165420"; transcript_id "MSTRG.165420.81"; exon_number "11";
chr6	StringTie	exon	73500574	73509266	1000	+	.	gene_id "MSTRG.165420"; transcript_id "MSTRG.165420.81"; exon_number "12";
chr6	StringTie	transcript	73461742	73502597	1000	+	.	gene_id "MSTRG.165420"; transcript_id "MSTRG.165420.82";
chr6	StringTie	exon	73461742	73461794	1000	+	.	gene_id "MSTRG.165420"; transcript_id "MSTRG.165420.82"; exon_number "1";
chr6	StringTie	exon	73466209	73466408	1000	+	.	gene_id "MSTRG.165420"; transcript_id "MSTRG.165420.82"; exon_number "2";
chr6	StringTie	exon	73466489	73466606	1000	+	.	gene_id "MSTRG.165420"; transcript_id "MSTRG.165420.82"; exon_number "3";
chr6	StringTie	exon	73479732	73479844	1000	+	.	gene_id "MSTRG.165420"; transcript_id "MSTRG.165420.82"; exon_number "4";
chr6	StringTie	exon	73479936	73480126	1000	+	.	gene_id "MSTRG.165420"; transcript_id "MSTRG.165420.82"; exon_number "5";
chr6	StringTie	exon	73480675	73480805	1000	+	.	gene_id "MSTRG.165420"; transcript_id "MSTRG.165420.82"; exon_number "6";
chr6	StringTie	exon	73482040	73482244	1000	+	.	gene_id "MSTRG.165420"; transcript_id "MSTRG.165420.82"; exon_number "7";
chr6	StringTie	exon	73482449	73482620	1000	+	.	gene_id "MSTRG.165420"; transcript_id "MSTRG.165420.82"; exon_number "8";
chr6	StringTie	exon	73492236	73492352	1000	+	.	gene_id "MSTRG.165420"; transcript_id "MSTRG.165420.82"; exon_number "9";
chr6	StringTie	exon	73497736	73497896	1000	+	.	gene_id "MSTRG.165420"; transcript_id "MSTRG.165420.82"; exon_number "10";
chr6	StringTie	exon	73500574	73502597	1000	+	.	gene_id "MSTRG.165420"; transcript_id "MSTRG.165420.82"; exon_number "11";
chr6	StringTie	transcript	73461742	73508814	1000	+	.	gene_id "MSTRG.165420"; transcript_id "MSTRG.165420.83";
chr6	StringTie	exon	73461742	73461794	1000	+	.	gene_id "MSTRG.165420"; transcript_id "MSTRG.165420.83"; exon_number "1";
chr6	StringTie	exon	73466209	73466408	1000	+	.	gene_id "MSTRG.165420"; transcript_id "MSTRG.165420.83"; exon_number "2";
chr6	StringTie	exon	73466489	73466606	1000	+	.	gene_id "MSTRG.165420"; transcript_id "MSTRG.165420.83"; exon_number "3";
chr6	StringTie	exon	73479732	73479844	1000	+	.	gene_id "MSTRG.165420"; transcript_id "MSTRG.165420.83"; exon_number "4";
chr6	StringTie	exon	73479936	73480126	1000	+	.	gene_id "MSTRG.165420"; transcript_id "MSTRG.165420.83"; exon_number "5";
chr6	StringTie	exon	73480318	73480367	1000	+	.	gene_id "MSTRG.165420"; transcript_id "MSTRG.165420.83"; exon_number "6";
chr6	StringTie	exon	73480675	73480805	1000	+	.	gene_id "MSTRG.165420"; transcript_id "MSTRG.165420.83"; exon_number "7";
chr6	StringTie	exon	73482029	73482244	1000	+	.	gene_id "MSTRG.165420"; transcript_id "MSTRG.165420.83"; exon_number "8";
chr6	StringTie	exon	73482449	73482620	1000	+	.	gene_id "MSTRG.165420"; transcript_id "MSTRG.165420.83"; exon_number "9";
chr6	StringTie	exon	73492234	73492352	1000	+	.	gene_id "MSTRG.165420"; transcript_id "MSTRG.165420.83"; exon_number "10";
chr6	StringTie	exon	73497736	73497896	1000	+	.	gene_id "MSTRG.165420"; transcript_id "MSTRG.165420.83"; exon_number "11";
chr6	StringTie	exon	73500574	73508814	1000	+	.	gene_id "MSTRG.165420"; transcript_id "MSTRG.165420.83"; exon_number "12";
chr6	StringTie	transcript	73461745	73502596	1000	+	.	gene_id "MSTRG.165420"; transcript_id "MSTRG.165420.85";
chr6	StringTie	exon	73461745	73462071	1000	+	.	gene_id "MSTRG.165420"; transcript_id "MSTRG.165420.85"; exon_number "1";
chr6	StringTie	exon	73466209	73466408	1000	+	.	gene_id "MSTRG.165420"; transcript_id "MSTRG.165420.85"; exon_number "2";
chr6	StringTie	exon	73466489	73466606	1000	+	.	gene_id "MSTRG.165420"; transcript_id "MSTRG.165420.85"; exon_number "3";
chr6	StringTie	exon	73471460	73471557	1000	+	.	gene_id "MSTRG.165420"; transcript_id "MSTRG.165420.85"; exon_number "4";
chr6	StringTie	exon	73473365	73473654	1000	+	.	gene_id "MSTRG.165420"; transcript_id "MSTRG.165420.85"; exon_number "5";
chr6	StringTie	exon	73479732	73479844	1000	+	.	gene_id "MSTRG.165420"; transcript_id "MSTRG.165420.85"; exon_number "6";
chr6	StringTie	exon	73479936	73480126	1000	+	.	gene_id "MSTRG.165420"; transcript_id "MSTRG.165420.85"; exon_number "7";
chr6	StringTie	exon	73480318	73480367	1000	+	.	gene_id "MSTRG.165420"; transcript_id "MSTRG.165420.85"; exon_number "8";
chr6	StringTie	exon	73480675	73480805	1000	+	.	gene_id "MSTRG.165420"; transcript_id "MSTRG.165420.85"; exon_number "9";
chr6	StringTie	exon	73482040	73482244	1000	+	.	gene_id "MSTRG.165420"; transcript_id "MSTRG.165420.85"; exon_number "10";
chr6	StringTie	exon	73482449	73482620	1000	+	.	gene_id "MSTRG.165420"; transcript_id "MSTRG.165420.85"; exon_number "11";
chr6	StringTie	exon	73492234	73492352	1000	+	.	gene_id "MSTRG.165420"; transcript_id "MSTRG.165420.85"; exon_number "12";
chr6	StringTie	exon	73497736	73497896	1000	+	.	gene_id "MSTRG.165420"; transcript_id "MSTRG.165420.85"; exon_number "13";
chr6	StringTie	exon	73498911	73499057	1000	+	.	gene_id "MSTRG.165420"; transcript_id "MSTRG.165420.85"; exon_number "14";
chr6	StringTie	exon	73500574	73502596	1000	+	.	gene_id "MSTRG.165420"; transcript_id "MSTRG.165420.85"; exon_number "15";
chr6	StringTie	transcript	73461746	73507616	1000	+	.	gene_id "MSTRG.165420"; transcript_id "MSTRG.165420.86";
chr6	StringTie	exon	73461746	73462071	1000	+	.	gene_id "MSTRG.165420"; transcript_id "MSTRG.165420.86"; exon_number "1";
chr6	StringTie	exon	73466209	73466408	1000	+	.	gene_id "MSTRG.165420"; transcript_id "MSTRG.165420.86"; exon_number "2";
chr6	StringTie	exon	73466489	73466606	1000	+	.	gene_id "MSTRG.165420"; transcript_id "MSTRG.165420.86"; exon_number "3";
chr6	StringTie	exon	73473365	73473654	1000	+	.	gene_id "MSTRG.165420"; transcript_id "MSTRG.165420.86"; exon_number "4";
chr6	StringTie	exon	73479732	73479844	1000	+	.	gene_id "MSTRG.165420"; transcript_id "MSTRG.165420.86"; exon_number "5";
chr6	StringTie	exon	73479936	73480126	1000	+	.	gene_id "MSTRG.165420"; transcript_id "MSTRG.165420.86"; exon_number "6";
chr6	StringTie	exon	73480675	73480805	1000	+	.	gene_id "MSTRG.165420"; transcript_id "MSTRG.165420.86"; exon_number "7";
chr6	StringTie	exon	73481001	73481116	1000	+	.	gene_id "MSTRG.165420"; transcript_id "MSTRG.165420.86"; exon_number "8";
chr6	StringTie	exon	73482040	73482244	1000	+	.	gene_id "MSTRG.165420"; transcript_id "MSTRG.165420.86"; exon_number "9";
chr6	StringTie	exon	73482449	73482620	1000	+	.	gene_id "MSTRG.165420"; transcript_id "MSTRG.165420.86"; exon_number "10";
chr6	StringTie	exon	73492234	73492352	1000	+	.	gene_id "MSTRG.165420"; transcript_id "MSTRG.165420.86"; exon_number "11";
chr6	StringTie	exon	73497736	73497896	1000	+	.	gene_id "MSTRG.165420"; transcript_id "MSTRG.165420.86"; exon_number "12";
chr6	StringTie	exon	73500574	73507616	1000	+	.	gene_id "MSTRG.165420"; transcript_id "MSTRG.165420.86"; exon_number "13";
chr6	StringTie	transcript	73461747	73482534	1000	+	.	gene_id "MSTRG.165420"; transcript_id "MSTRG.165420.88";
chr6	StringTie	exon	73461747	73462071	1000	+	.	gene_id "MSTRG.165420"; transcript_id "MSTRG.165420.88"; exon_number "1";
chr6	StringTie	exon	73466209	73466408	1000	+	.	gene_id "MSTRG.165420"; transcript_id "MSTRG.165420.88"; exon_number "2";
chr6	StringTie	exon	73466489	73466606	1000	+	.	gene_id "MSTRG.165420"; transcript_id "MSTRG.165420.88"; exon_number "3";
chr6	StringTie	exon	73473365	73473654	1000	+	.	gene_id "MSTRG.165420"; transcript_id "MSTRG.165420.88"; exon_number "4";
chr6	StringTie	exon	73479736	73479844	1000	+	.	gene_id "MSTRG.165420"; transcript_id "MSTRG.165420.88"; exon_number "5";
chr6	StringTie	exon	73479936	73480126	1000	+	.	gene_id "MSTRG.165420"; transcript_id "MSTRG.165420.88"; exon_number "6";
chr6	StringTie	exon	73480675	73480805	1000	+	.	gene_id "MSTRG.165420"; transcript_id "MSTRG.165420.88"; exon_number "7";
chr6	StringTie	exon	73481001	73481116	1000	+	.	gene_id "MSTRG.165420"; transcript_id "MSTRG.165420.88"; exon_number "8";
chr6	StringTie	exon	73482040	73482244	1000	+	.	gene_id "MSTRG.165420"; transcript_id "MSTRG.165420.88"; exon_number "9";
chr6	StringTie	exon	73482449	73482534	1000	+	.	gene_id "MSTRG.165420"; transcript_id "MSTRG.165420.88"; exon_number "10";
chr6	StringTie	transcript	73461747	73486646	1000	+	.	gene_id "MSTRG.165420"; transcript_id "MSTRG.165420.89";
chr6	StringTie	exon	73461747	73461794	1000	+	.	gene_id "MSTRG.165420"; transcript_id "MSTRG.165420.89"; exon_number "1";
chr6	StringTie	exon	73466209	73466408	1000	+	.	gene_id "MSTRG.165420"; transcript_id "MSTRG.165420.89"; exon_number "2";
chr6	StringTie	exon	73466489	73466606	1000	+	.	gene_id "MSTRG.165420"; transcript_id "MSTRG.165420.89"; exon_number "3";
chr6	StringTie	exon	73471460	73471557	1000	+	.	gene_id "MSTRG.165420"; transcript_id "MSTRG.165420.89"; exon_number "4";
chr6	StringTie	exon	73473365	73473654	1000	+	.	gene_id "MSTRG.165420"; transcript_id "MSTRG.165420.89"; exon_number "5";
chr6	StringTie	exon	73479732	73479844	1000	+	.	gene_id "MSTRG.165420"; transcript_id "MSTRG.165420.89"; exon_number "6";
chr6	StringTie	exon	73479936	73480367	1000	+	.	gene_id "MSTRG.165420"; transcript_id "MSTRG.165420.89"; exon_number "7";
chr6	StringTie	exon	73480675	73480805	1000	+	.	gene_id "MSTRG.165420"; transcript_id "MSTRG.165420.89"; exon_number "8";
chr6	StringTie	exon	73482040	73482244	1000	+	.	gene_id "MSTRG.165420"; transcript_id "MSTRG.165420.89"; exon_number "9";
chr6	StringTie	exon	73482449	73482620	1000	+	.	gene_id "MSTRG.165420"; transcript_id "MSTRG.165420.89"; exon_number "10";
chr6	StringTie	exon	73486598	73486646	1000	+	.	gene_id "MSTRG.165420"; transcript_id "MSTRG.165420.89"; exon_number "11";
chr6	StringTie	transcript	73461184	73509345	1000	+	.	gene_id "MSTRG.165420"; transcript_id "MSTRG.165420.9";
chr6	StringTie	exon	73461184	73462071	1000	+	.	gene_id "MSTRG.165420"; transcript_id "MSTRG.165420.9"; exon_number "1";
chr6	StringTie	exon	73466209	73466408	1000	+	.	gene_id "MSTRG.165420"; transcript_id "MSTRG.165420.9"; exon_number "2";
chr6	StringTie	exon	73466489	73466606	1000	+	.	gene_id "MSTRG.165420"; transcript_id "MSTRG.165420.9"; exon_number "3";
chr6	StringTie	exon	73473365	73473654	1000	+	.	gene_id "MSTRG.165420"; transcript_id "MSTRG.165420.9"; exon_number "4";
chr6	StringTie	exon	73479732	73479844	1000	+	.	gene_id "MSTRG.165420"; transcript_id "MSTRG.165420.9"; exon_number "5";
chr6	StringTie	exon	73479936	73480126	1000	+	.	gene_id "MSTRG.165420"; transcript_id "MSTRG.165420.9"; exon_number "6";
chr6	StringTie	exon	73480675	73480805	1000	+	.	gene_id "MSTRG.165420"; transcript_id "MSTRG.165420.9"; exon_number "7";
chr6	StringTie	exon	73482029	73482244	1000	+	.	gene_id "MSTRG.165420"; transcript_id "MSTRG.165420.9"; exon_number "8";
chr6	StringTie	exon	73482449	73482620	1000	+	.	gene_id "MSTRG.165420"; transcript_id "MSTRG.165420.9"; exon_number "9";
chr6	StringTie	exon	73492234	73492352	1000	+	.	gene_id "MSTRG.165420"; transcript_id "MSTRG.165420.9"; exon_number "10";
chr6	StringTie	exon	73497736	73497896	1000	+	.	gene_id "MSTRG.165420"; transcript_id "MSTRG.165420.9"; exon_number "11";
chr6	StringTie	exon	73500574	73509345	1000	+	.	gene_id "MSTRG.165420"; transcript_id "MSTRG.165420.9"; exon_number "12";
chr6	StringTie	transcript	73461747	73502761	1000	+	.	gene_id "MSTRG.165420"; transcript_id "MSTRG.165420.90";
chr6	StringTie	exon	73461747	73461794	1000	+	.	gene_id "MSTRG.165420"; transcript_id "MSTRG.165420.90"; exon_number "1";
chr6	StringTie	exon	73466209	73466408	1000	+	.	gene_id "MSTRG.165420"; transcript_id "MSTRG.165420.90"; exon_number "2";
chr6	StringTie	exon	73466489	73466606	1000	+	.	gene_id "MSTRG.165420"; transcript_id "MSTRG.165420.90"; exon_number "3";
chr6	StringTie	exon	73473365	73473654	1000	+	.	gene_id "MSTRG.165420"; transcript_id "MSTRG.165420.90"; exon_number "4";
chr6	StringTie	exon	73479732	73479857	1000	+	.	gene_id "MSTRG.165420"; transcript_id "MSTRG.165420.90"; exon_number "5";
chr6	StringTie	exon	73479936	73480126	1000	+	.	gene_id "MSTRG.165420"; transcript_id "MSTRG.165420.90"; exon_number "6";
chr6	StringTie	exon	73480675	73480805	1000	+	.	gene_id "MSTRG.165420"; transcript_id "MSTRG.165420.90"; exon_number "7";
chr6	StringTie	exon	73482040	73482244	1000	+	.	gene_id "MSTRG.165420"; transcript_id "MSTRG.165420.90"; exon_number "8";
chr6	StringTie	exon	73482449	73482620	1000	+	.	gene_id "MSTRG.165420"; transcript_id "MSTRG.165420.90"; exon_number "9";
chr6	StringTie	exon	73492234	73492352	1000	+	.	gene_id "MSTRG.165420"; transcript_id "MSTRG.165420.90"; exon_number "10";
chr6	StringTie	exon	73497736	73497896	1000	+	.	gene_id "MSTRG.165420"; transcript_id "MSTRG.165420.90"; exon_number "11";
chr6	StringTie	exon	73500574	73502761	1000	+	.	gene_id "MSTRG.165420"; transcript_id "MSTRG.165420.90"; exon_number "12";
chr6	StringTie	transcript	73461747	73500701	1000	+	.	gene_id "MSTRG.165420"; transcript_id "MSTRG.165420.91";
chr6	StringTie	exon	73461747	73462071	1000	+	.	gene_id "MSTRG.165420"; transcript_id "MSTRG.165420.91"; exon_number "1";
chr6	StringTie	exon	73466209	73466408	1000	+	.	gene_id "MSTRG.165420"; transcript_id "MSTRG.165420.91"; exon_number "2";
chr6	StringTie	exon	73466489	73466606	1000	+	.	gene_id "MSTRG.165420"; transcript_id "MSTRG.165420.91"; exon_number "3";
chr6	StringTie	exon	73471460	73471557	1000	+	.	gene_id "MSTRG.165420"; transcript_id "MSTRG.165420.91"; exon_number "4";
chr6	StringTie	exon	73473365	73473654	1000	+	.	gene_id "MSTRG.165420"; transcript_id "MSTRG.165420.91"; exon_number "5";
chr6	StringTie	exon	73479732	73479844	1000	+	.	gene_id "MSTRG.165420"; transcript_id "MSTRG.165420.91"; exon_number "6";
chr6	StringTie	exon	73479936	73480126	1000	+	.	gene_id "MSTRG.165420"; transcript_id "MSTRG.165420.91"; exon_number "7";
chr6	StringTie	exon	73480675	73480805	1000	+	.	gene_id "MSTRG.165420"; transcript_id "MSTRG.165420.91"; exon_number "8";
chr6	StringTie	exon	73482029	73482244	1000	+	.	gene_id "MSTRG.165420"; transcript_id "MSTRG.165420.91"; exon_number "9";
chr6	StringTie	exon	73482449	73482620	1000	+	.	gene_id "MSTRG.165420"; transcript_id "MSTRG.165420.91"; exon_number "10";
chr6	StringTie	exon	73486598	73486761	1000	+	.	gene_id "MSTRG.165420"; transcript_id "MSTRG.165420.91"; exon_number "11";
chr6	StringTie	exon	73492234	73492352	1000	+	.	gene_id "MSTRG.165420"; transcript_id "MSTRG.165420.91"; exon_number "12";
chr6	StringTie	exon	73500574	73500701	1000	+	.	gene_id "MSTRG.165420"; transcript_id "MSTRG.165420.91"; exon_number "13";
chr6	StringTie	transcript	73461747	73509273	1000	+	.	gene_id "MSTRG.165420"; transcript_id "MSTRG.165420.92";
chr6	StringTie	exon	73461747	73462173	1000	+	.	gene_id "MSTRG.165420"; transcript_id "MSTRG.165420.92"; exon_number "1";
chr6	StringTie	exon	73466209	73466408	1000	+	.	gene_id "MSTRG.165420"; transcript_id "MSTRG.165420.92"; exon_number "2";
chr6	StringTie	exon	73466489	73466606	1000	+	.	gene_id "MSTRG.165420"; transcript_id "MSTRG.165420.92"; exon_number "3";
chr6	StringTie	exon	73473365	73473654	1000	+	.	gene_id "MSTRG.165420"; transcript_id "MSTRG.165420.92"; exon_number "4";
chr6	StringTie	exon	73479732	73479844	1000	+	.	gene_id "MSTRG.165420"; transcript_id "MSTRG.165420.92"; exon_number "5";
chr6	StringTie	exon	73479936	73480367	1000	+	.	gene_id "MSTRG.165420"; transcript_id "MSTRG.165420.92"; exon_number "6";
chr6	StringTie	exon	73480675	73480805	1000	+	.	gene_id "MSTRG.165420"; transcript_id "MSTRG.165420.92"; exon_number "7";
chr6	StringTie	exon	73482029	73482244	1000	+	.	gene_id "MSTRG.165420"; transcript_id "MSTRG.165420.92"; exon_number "8";
chr6	StringTie	exon	73482449	73482620	1000	+	.	gene_id "MSTRG.165420"; transcript_id "MSTRG.165420.92"; exon_number "9";
chr6	StringTie	exon	73486598	73486761	1000	+	.	gene_id "MSTRG.165420"; transcript_id "MSTRG.165420.92"; exon_number "10";
chr6	StringTie	exon	73492234	73492352	1000	+	.	gene_id "MSTRG.165420"; transcript_id "MSTRG.165420.92"; exon_number "11";
chr6	StringTie	exon	73497736	73497896	1000	+	.	gene_id "MSTRG.165420"; transcript_id "MSTRG.165420.92"; exon_number "12";
chr6	StringTie	exon	73500574	73509273	1000	+	.	gene_id "MSTRG.165420"; transcript_id "MSTRG.165420.92"; exon_number "13";
chr6	StringTie	transcript	73461747	73502678	1000	+	.	gene_id "MSTRG.165420"; transcript_id "MSTRG.165420.93";
chr6	StringTie	exon	73461747	73461794	1000	+	.	gene_id "MSTRG.165420"; transcript_id "MSTRG.165420.93"; exon_number "1";
chr6	StringTie	exon	73466209	73466408	1000	+	.	gene_id "MSTRG.165420"; transcript_id "MSTRG.165420.93"; exon_number "2";
chr6	StringTie	exon	73466489	73466606	1000	+	.	gene_id "MSTRG.165420"; transcript_id "MSTRG.165420.93"; exon_number "3";
chr6	StringTie	exon	73471460	73471557	1000	+	.	gene_id "MSTRG.165420"; transcript_id "MSTRG.165420.93"; exon_number "4";
chr6	StringTie	exon	73473365	73473654	1000	+	.	gene_id "MSTRG.165420"; transcript_id "MSTRG.165420.93"; exon_number "5";
chr6	StringTie	exon	73479732	73479844	1000	+	.	gene_id "MSTRG.165420"; transcript_id "MSTRG.165420.93"; exon_number "6";
chr6	StringTie	exon	73479936	73480126	1000	+	.	gene_id "MSTRG.165420"; transcript_id "MSTRG.165420.93"; exon_number "7";
chr6	StringTie	exon	73480293	73480367	1000	+	.	gene_id "MSTRG.165420"; transcript_id "MSTRG.165420.93"; exon_number "8";
chr6	StringTie	exon	73480675	73480805	1000	+	.	gene_id "MSTRG.165420"; transcript_id "MSTRG.165420.93"; exon_number "9";
chr6	StringTie	exon	73482040	73482244	1000	+	.	gene_id "MSTRG.165420"; transcript_id "MSTRG.165420.93"; exon_number "10";
chr6	StringTie	exon	73482449	73482620	1000	+	.	gene_id "MSTRG.165420"; transcript_id "MSTRG.165420.93"; exon_number "11";
chr6	StringTie	exon	73492234	73492352	1000	+	.	gene_id "MSTRG.165420"; transcript_id "MSTRG.165420.93"; exon_number "12";
chr6	StringTie	exon	73497736	73497896	1000	+	.	gene_id "MSTRG.165420"; transcript_id "MSTRG.165420.93"; exon_number "13";
chr6	StringTie	exon	73500574	73502678	1000	+	.	gene_id "MSTRG.165420"; transcript_id "MSTRG.165420.93"; exon_number "14";
chr6	StringTie	transcript	73461747	73502690	1000	+	.	gene_id "MSTRG.165420"; transcript_id "MSTRG.165420.94";
chr6	StringTie	exon	73461747	73462071	1000	+	.	gene_id "MSTRG.165420"; transcript_id "MSTRG.165420.94"; exon_number "1";
chr6	StringTie	exon	73466209	73466408	1000	+	.	gene_id "MSTRG.165420"; transcript_id "MSTRG.165420.94"; exon_number "2";
chr6	StringTie	exon	73466489	73466606	1000	+	.	gene_id "MSTRG.165420"; transcript_id "MSTRG.165420.94"; exon_number "3";
chr6	StringTie	exon	73471460	73471557	1000	+	.	gene_id "MSTRG.165420"; transcript_id "MSTRG.165420.94"; exon_number "4";
chr6	StringTie	exon	73473365	73473654	1000	+	.	gene_id "MSTRG.165420"; transcript_id "MSTRG.165420.94"; exon_number "5";
chr6	StringTie	exon	73479732	73479844	1000	+	.	gene_id "MSTRG.165420"; transcript_id "MSTRG.165420.94"; exon_number "6";
chr6	StringTie	exon	73479936	73480126	1000	+	.	gene_id "MSTRG.165420"; transcript_id "MSTRG.165420.94"; exon_number "7";
chr6	StringTie	exon	73480675	73480805	1000	+	.	gene_id "MSTRG.165420"; transcript_id "MSTRG.165420.94"; exon_number "8";
chr6	StringTie	exon	73482040	73482244	1000	+	.	gene_id "MSTRG.165420"; transcript_id "MSTRG.165420.94"; exon_number "9";
chr6	StringTie	exon	73482449	73482620	1000	+	.	gene_id "MSTRG.165420"; transcript_id "MSTRG.165420.94"; exon_number "10";
chr6	StringTie	exon	73486598	73486761	1000	+	.	gene_id "MSTRG.165420"; transcript_id "MSTRG.165420.94"; exon_number "11";
chr6	StringTie	exon	73492234	73492352	1000	+	.	gene_id "MSTRG.165420"; transcript_id "MSTRG.165420.94"; exon_number "12";
chr6	StringTie	exon	73497736	73497896	1000	+	.	gene_id "MSTRG.165420"; transcript_id "MSTRG.165420.94"; exon_number "13";
chr6	StringTie	exon	73500574	73502690	1000	+	.	gene_id "MSTRG.165420"; transcript_id "MSTRG.165420.94"; exon_number "14";
chr6	StringTie	transcript	73461751	73502600	1000	+	.	gene_id "MSTRG.165420"; transcript_id "MSTRG.165420.96";
chr6	StringTie	exon	73461751	73462322	1000	+	.	gene_id "MSTRG.165420"; transcript_id "MSTRG.165420.96"; exon_number "1";
chr6	StringTie	exon	73466209	73466408	1000	+	.	gene_id "MSTRG.165420"; transcript_id "MSTRG.165420.96"; exon_number "2";
chr6	StringTie	exon	73466489	73466606	1000	+	.	gene_id "MSTRG.165420"; transcript_id "MSTRG.165420.96"; exon_number "3";
chr6	StringTie	exon	73471460	73471557	1000	+	.	gene_id "MSTRG.165420"; transcript_id "MSTRG.165420.96"; exon_number "4";
chr6	StringTie	exon	73473365	73473654	1000	+	.	gene_id "MSTRG.165420"; transcript_id "MSTRG.165420.96"; exon_number "5";
chr6	StringTie	exon	73479732	73479844	1000	+	.	gene_id "MSTRG.165420"; transcript_id "MSTRG.165420.96"; exon_number "6";
chr6	StringTie	exon	73479936	73480367	1000	+	.	gene_id "MSTRG.165420"; transcript_id "MSTRG.165420.96"; exon_number "7";
chr6	StringTie	exon	73480675	73480805	1000	+	.	gene_id "MSTRG.165420"; transcript_id "MSTRG.165420.96"; exon_number "8";
chr6	StringTie	exon	73482029	73482244	1000	+	.	gene_id "MSTRG.165420"; transcript_id "MSTRG.165420.96"; exon_number "9";
chr6	StringTie	exon	73482449	73482620	1000	+	.	gene_id "MSTRG.165420"; transcript_id "MSTRG.165420.96"; exon_number "10";
chr6	StringTie	exon	73492234	73492352	1000	+	.	gene_id "MSTRG.165420"; transcript_id "MSTRG.165420.96"; exon_number "11";
chr6	StringTie	exon	73497736	73497896	1000	+	.	gene_id "MSTRG.165420"; transcript_id "MSTRG.165420.96"; exon_number "12";
chr6	StringTie	exon	73500574	73502600	1000	+	.	gene_id "MSTRG.165420"; transcript_id "MSTRG.165420.96"; exon_number "13";
chr6	StringTie	transcript	73461751	73503296	1000	+	.	gene_id "MSTRG.165420"; transcript_id "MSTRG.165420.97";
chr6	StringTie	exon	73461751	73462173	1000	+	.	gene_id "MSTRG.165420"; transcript_id "MSTRG.165420.97"; exon_number "1";
chr6	StringTie	exon	73466209	73466408	1000	+	.	gene_id "MSTRG.165420"; transcript_id "MSTRG.165420.97"; exon_number "2";
chr6	StringTie	exon	73466489	73466606	1000	+	.	gene_id "MSTRG.165420"; transcript_id "MSTRG.165420.97"; exon_number "3";
chr6	StringTie	exon	73473365	73473654	1000	+	.	gene_id "MSTRG.165420"; transcript_id "MSTRG.165420.97"; exon_number "4";
chr6	StringTie	exon	73479732	73479844	1000	+	.	gene_id "MSTRG.165420"; transcript_id "MSTRG.165420.97"; exon_number "5";
chr6	StringTie	exon	73479936	73480367	1000	+	.	gene_id "MSTRG.165420"; transcript_id "MSTRG.165420.97"; exon_number "6";
chr6	StringTie	exon	73480675	73480805	1000	+	.	gene_id "MSTRG.165420"; transcript_id "MSTRG.165420.97"; exon_number "7";
chr6	StringTie	exon	73481001	73481116	1000	+	.	gene_id "MSTRG.165420"; transcript_id "MSTRG.165420.97"; exon_number "8";
chr6	StringTie	exon	73482040	73482244	1000	+	.	gene_id "MSTRG.165420"; transcript_id "MSTRG.165420.97"; exon_number "9";
chr6	StringTie	exon	73482449	73482620	1000	+	.	gene_id "MSTRG.165420"; transcript_id "MSTRG.165420.97"; exon_number "10";
chr6	StringTie	exon	73492234	73492352	1000	+	.	gene_id "MSTRG.165420"; transcript_id "MSTRG.165420.97"; exon_number "11";
chr6	StringTie	exon	73497736	73497896	1000	+	.	gene_id "MSTRG.165420"; transcript_id "MSTRG.165420.97"; exon_number "12";
chr6	StringTie	exon	73500574	73503296	1000	+	.	gene_id "MSTRG.165420"; transcript_id "MSTRG.165420.97"; exon_number "13";
chr6	StringTie	transcript	73461752	73501038	1000	+	.	gene_id "MSTRG.165420"; transcript_id "MSTRG.165420.98";
chr6	StringTie	exon	73461752	73461794	1000	+	.	gene_id "MSTRG.165420"; transcript_id "MSTRG.165420.98"; exon_number "1";
chr6	StringTie	exon	73466209	73466408	1000	+	.	gene_id "MSTRG.165420"; transcript_id "MSTRG.165420.98"; exon_number "2";
chr6	StringTie	exon	73466489	73466606	1000	+	.	gene_id "MSTRG.165420"; transcript_id "MSTRG.165420.98"; exon_number "3";
chr6	StringTie	exon	73473365	73473654	1000	+	.	gene_id "MSTRG.165420"; transcript_id "MSTRG.165420.98"; exon_number "4";
chr6	StringTie	exon	73479732	73479844	1000	+	.	gene_id "MSTRG.165420"; transcript_id "MSTRG.165420.98"; exon_number "5";
chr6	StringTie	exon	73479936	73480126	1000	+	.	gene_id "MSTRG.165420"; transcript_id "MSTRG.165420.98"; exon_number "6";
chr6	StringTie	exon	73480675	73480805	1000	+	.	gene_id "MSTRG.165420"; transcript_id "MSTRG.165420.98"; exon_number "7";
chr6	StringTie	exon	73482029	73482244	1000	+	.	gene_id "MSTRG.165420"; transcript_id "MSTRG.165420.98"; exon_number "8";
chr6	StringTie	exon	73482449	73482620	1000	+	.	gene_id "MSTRG.165420"; transcript_id "MSTRG.165420.98"; exon_number "9";
chr6	StringTie	exon	73492234	73492352	1000	+	.	gene_id "MSTRG.165420"; transcript_id "MSTRG.165420.98"; exon_number "10";
chr6	StringTie	exon	73500574	73501038	1000	+	.	gene_id "MSTRG.165420"; transcript_id "MSTRG.165420.98"; exon_number "11";
chr6	StringTie	transcript	73461758	73500766	1000	+	.	gene_id "MSTRG.165420"; transcript_id "MSTRG.165420.99";
chr6	StringTie	exon	73461758	73462071	1000	+	.	gene_id "MSTRG.165420"; transcript_id "MSTRG.165420.99"; exon_number "1";
chr6	StringTie	exon	73466209	73466408	1000	+	.	gene_id "MSTRG.165420"; transcript_id "MSTRG.165420.99"; exon_number "2";
chr6	StringTie	exon	73466489	73466606	1000	+	.	gene_id "MSTRG.165420"; transcript_id "MSTRG.165420.99"; exon_number "3";
chr6	StringTie	exon	73473365	73473654	1000	+	.	gene_id "MSTRG.165420"; transcript_id "MSTRG.165420.99"; exon_number "4";
chr6	StringTie	exon	73479732	73480126	1000	+	.	gene_id "MSTRG.165420"; transcript_id "MSTRG.165420.99"; exon_number "5";
chr6	StringTie	exon	73480675	73480805	1000	+	.	gene_id "MSTRG.165420"; transcript_id "MSTRG.165420.99"; exon_number "6";
chr6	StringTie	exon	73482040	73482244	1000	+	.	gene_id "MSTRG.165420"; transcript_id "MSTRG.165420.99"; exon_number "7";
chr6	StringTie	exon	73482449	73482620	1000	+	.	gene_id "MSTRG.165420"; transcript_id "MSTRG.165420.99"; exon_number "8";
chr6	StringTie	exon	73492234	73492352	1000	+	.	gene_id "MSTRG.165420"; transcript_id "MSTRG.165420.99"; exon_number "9";
chr6	StringTie	exon	73500574	73500766	1000	+	.	gene_id "MSTRG.165420"; transcript_id "MSTRG.165420.99"; exon_number "10";
chr6	StringTie	transcript	73464073	73464177	1000	+	.	gene_id "MSTRG.165421"; transcript_id "ENST00000384296"; gene_name "RNU6-975P"; ref_gene_id "ENSG00000207023";
chr6	StringTie	exon	73464073	73464177	1000	+	.	gene_id "MSTRG.165421"; transcript_id "ENST00000384296"; exon_number "1"; gene_name "RNU6-975P"; ref_gene_id "ENSG00000207023";
chr6	StringTie	transcript	73492025	73492742	1000	-	.	gene_id "MSTRG.165422"; transcript_id "ENST00000423099"; gene_name "RP11-505P4.6"; ref_gene_id "ENSG00000223821";
chr6	StringTie	exon	73492025	73492339	1000	-	.	gene_id "MSTRG.165422"; transcript_id "ENST00000423099"; exon_number "1"; gene_name "RP11-505P4.6"; ref_gene_id "ENSG00000223821";
chr6	StringTie	exon	73492688	73492742	1000	-	.	gene_id "MSTRG.165422"; transcript_id "ENST00000423099"; exon_number "2"; gene_name "RP11-505P4.6"; ref_gene_id "ENSG00000223821";
chr6	StringTie	transcript	73483932	73493588	1000	-	.	gene_id "MSTRG.165422"; transcript_id "MSTRG.165422.1";
chr6	StringTie	exon	73483932	73485039	1000	-	.	gene_id "MSTRG.165422"; transcript_id "MSTRG.165422.1"; exon_number "1";
chr6	StringTie	exon	73492688	73493588	1000	-	.	gene_id "MSTRG.165422"; transcript_id "MSTRG.165422.1"; exon_number "2";
chr6	StringTie	transcript	73491167	73492798	1000	-	.	gene_id "MSTRG.165422"; transcript_id "MSTRG.165422.2";
chr6	StringTie	exon	73491167	73491392	1000	-	.	gene_id "MSTRG.165422"; transcript_id "MSTRG.165422.2"; exon_number "1";
chr6	StringTie	exon	73492688	73492798	1000	-	.	gene_id "MSTRG.165422"; transcript_id "MSTRG.165422.2"; exon_number "2";
chr6	StringTie	transcript	73492025	73504817	1000	-	.	gene_id "MSTRG.165422"; transcript_id "MSTRG.165422.3";
chr6	StringTie	exon	73492025	73492339	1000	-	.	gene_id "MSTRG.165422"; transcript_id "MSTRG.165422.3"; exon_number "1";
chr6	StringTie	exon	73492688	73492804	1000	-	.	gene_id "MSTRG.165422"; transcript_id "MSTRG.165422.3"; exon_number "2";
chr6	StringTie	exon	73504762	73504817	1000	-	.	gene_id "MSTRG.165422"; transcript_id "MSTRG.165422.3"; exon_number "3";
chr6	StringTie	transcript	73492025	73493867	1000	-	.	gene_id "MSTRG.165422"; transcript_id "MSTRG.165422.4";
chr6	StringTie	exon	73492025	73492339	1000	-	.	gene_id "MSTRG.165422"; transcript_id "MSTRG.165422.4"; exon_number "1";
chr6	StringTie	exon	73492688	73492804	1000	-	.	gene_id "MSTRG.165422"; transcript_id "MSTRG.165422.4"; exon_number "2";
chr6	StringTie	exon	73493835	73493867	1000	-	.	gene_id "MSTRG.165422"; transcript_id "MSTRG.165422.4"; exon_number "3";
chr6	StringTie	transcript	73487590	73487877	1000	-	.	gene_id "MSTRG.165423"; transcript_id "ENST00000607480"; gene_name "RN7SL827P"; ref_gene_id "ENSG00000271986";
chr6	StringTie	exon	73487590	73487877	1000	-	.	gene_id "MSTRG.165423"; transcript_id "ENST00000607480"; exon_number "1"; gene_name "RN7SL827P"; ref_gene_id "ENSG00000271986";
chr6	StringTie	transcript	73497785	73500714	1000	-	.	gene_id "MSTRG.165424"; transcript_id "MSTRG.165424.1";
chr6	StringTie	exon	73497785	73497896	1000	-	.	gene_id "MSTRG.165424"; transcript_id "MSTRG.165424.1"; exon_number "1";
chr6	StringTie	exon	73500568	73500714	1000	-	.	gene_id "MSTRG.165424"; transcript_id "MSTRG.165424.1"; exon_number "2";
chr6	StringTie	transcript	73517515	73521588	1000	-	.	gene_id "MSTRG.165425"; transcript_id "ENST00000309268"; gene_name "EEF1A1"; ref_gene_id "ENSG00000156508";
chr6	StringTie	exon	73517515	73517934	1000	-	.	gene_id "MSTRG.165425"; transcript_id "ENST00000309268"; exon_number "1"; gene_name "EEF1A1"; ref_gene_id "ENSG00000156508";
chr6	StringTie	exon	73518030	73518264	1000	-	.	gene_id "MSTRG.165425"; transcript_id "ENST00000309268"; exon_number "2"; gene_name "EEF1A1"; ref_gene_id "ENSG00000156508";
chr6	StringTie	exon	73518354	73518610	1000	-	.	gene_id "MSTRG.165425"; transcript_id "ENST00000309268"; exon_number "3"; gene_name "EEF1A1"; ref_gene_id "ENSG00000156508";
chr6	StringTie	exon	73518698	73518848	1000	-	.	gene_id "MSTRG.165425"; transcript_id "ENST00000309268"; exon_number "4"; gene_name "EEF1A1"; ref_gene_id "ENSG00000156508";
chr6	StringTie	exon	73518932	73519228	1000	-	.	gene_id "MSTRG.165425"; transcript_id "ENST00000309268"; exon_number "5"; gene_name "EEF1A1"; ref_gene_id "ENSG00000156508";
chr6	StringTie	exon	73519337	73519516	1000	-	.	gene_id "MSTRG.165425"; transcript_id "ENST00000309268"; exon_number "6"; gene_name "EEF1A1"; ref_gene_id "ENSG00000156508";
chr6	StringTie	exon	73519883	73520056	1000	-	.	gene_id "MSTRG.165425"; transcript_id "ENST00000309268"; exon_number "7"; gene_name "EEF1A1"; ref_gene_id "ENSG00000156508";
chr6	StringTie	exon	73521000	73521588	1000	-	.	gene_id "MSTRG.165425"; transcript_id "ENST00000309268"; exon_number "8"; gene_name "EEF1A1"; ref_gene_id "ENSG00000156508";
chr6	StringTie	transcript	73515750	73521018	1000	-	.	gene_id "MSTRG.165425"; transcript_id "ENST00000316292"; gene_name "EEF1A1"; ref_gene_id "ENSG00000156508";
chr6	StringTie	exon	73515750	73517934	1000	-	.	gene_id "MSTRG.165425"; transcript_id "ENST00000316292"; exon_number "1"; gene_name "EEF1A1"; ref_gene_id "ENSG00000156508";
chr6	StringTie	exon	73518030	73518264	1000	-	.	gene_id "MSTRG.165425"; transcript_id "ENST00000316292"; exon_number "2"; gene_name "EEF1A1"; ref_gene_id "ENSG00000156508";
chr6	StringTie	exon	73518354	73518610	1000	-	.	gene_id "MSTRG.165425"; transcript_id "ENST00000316292"; exon_number "3"; gene_name "EEF1A1"; ref_gene_id "ENSG00000156508";
chr6	StringTie	exon	73518698	73518848	1000	-	.	gene_id "MSTRG.165425"; transcript_id "ENST00000316292"; exon_number "4"; gene_name "EEF1A1"; ref_gene_id "ENSG00000156508";
chr6	StringTie	exon	73518932	73519228	1000	-	.	gene_id "MSTRG.165425"; transcript_id "ENST00000316292"; exon_number "5"; gene_name "EEF1A1"; ref_gene_id "ENSG00000156508";
chr6	StringTie	exon	73519337	73519516	1000	-	.	gene_id "MSTRG.165425"; transcript_id "ENST00000316292"; exon_number "6"; gene_name "EEF1A1"; ref_gene_id "ENSG00000156508";
chr6	StringTie	exon	73519883	73521018	1000	-	.	gene_id "MSTRG.165425"; transcript_id "ENST00000316292"; exon_number "7"; gene_name "EEF1A1"; ref_gene_id "ENSG00000156508";
chr6	StringTie	transcript	73517521	73521721	1000	-	.	gene_id "MSTRG.165425"; transcript_id "ENST00000331523"; gene_name "EEF1A1"; ref_gene_id "ENSG00000156508";
chr6	StringTie	exon	73517521	73517934	1000	-	.	gene_id "MSTRG.165425"; transcript_id "ENST00000331523"; exon_number "1"; gene_name "EEF1A1"; ref_gene_id "ENSG00000156508";
chr6	StringTie	exon	73518030	73518264	1000	-	.	gene_id "MSTRG.165425"; transcript_id "ENST00000331523"; exon_number "2"; gene_name "EEF1A1"; ref_gene_id "ENSG00000156508";
chr6	StringTie	exon	73518354	73518610	1000	-	.	gene_id "MSTRG.165425"; transcript_id "ENST00000331523"; exon_number "3"; gene_name "EEF1A1"; ref_gene_id "ENSG00000156508";
chr6	StringTie	exon	73518698	73518848	1000	-	.	gene_id "MSTRG.165425"; transcript_id "ENST00000331523"; exon_number "4"; gene_name "EEF1A1"; ref_gene_id "ENSG00000156508";
chr6	StringTie	exon	73518932	73519228	1000	-	.	gene_id "MSTRG.165425"; transcript_id "ENST00000331523"; exon_number "5"; gene_name "EEF1A1"; ref_gene_id "ENSG00000156508";
chr6	StringTie	exon	73519337	73519516	1000	-	.	gene_id "MSTRG.165425"; transcript_id "ENST00000331523"; exon_number "6"; gene_name "EEF1A1"; ref_gene_id "ENSG00000156508";
chr6	StringTie	exon	73519883	73520056	1000	-	.	gene_id "MSTRG.165425"; transcript_id "ENST00000331523"; exon_number "7"; gene_name "EEF1A1"; ref_gene_id "ENSG00000156508";
chr6	StringTie	exon	73521507	73521721	1000	-	.	gene_id "MSTRG.165425"; transcript_id "ENST00000331523"; exon_number "8"; gene_name "EEF1A1"; ref_gene_id "ENSG00000156508";
chr6	StringTie	transcript	73519117	73521900	1000	-	.	gene_id "MSTRG.165425"; transcript_id "ENST00000356303"; gene_name "EEF1A1"; ref_gene_id "ENSG00000156508";
chr6	StringTie	exon	73519117	73519228	1000	-	.	gene_id "MSTRG.165425"; transcript_id "ENST00000356303"; exon_number "1"; gene_name "EEF1A1"; ref_gene_id "ENSG00000156508";
chr6	StringTie	exon	73519337	73519516	1000	-	.	gene_id "MSTRG.165425"; transcript_id "ENST00000356303"; exon_number "2"; gene_name "EEF1A1"; ref_gene_id "ENSG00000156508";
chr6	StringTie	exon	73519883	73520056	1000	-	.	gene_id "MSTRG.165425"; transcript_id "ENST00000356303"; exon_number "3"; gene_name "EEF1A1"; ref_gene_id "ENSG00000156508";
chr6	StringTie	exon	73521732	73521900	1000	-	.	gene_id "MSTRG.165425"; transcript_id "ENST00000356303"; exon_number "4"; gene_name "EEF1A1"; ref_gene_id "ENSG00000156508";
chr6	StringTie	transcript	73519341	73523797	1000	-	.	gene_id "MSTRG.165425"; transcript_id "ENST00000455918"; gene_name "EEF1A1"; ref_gene_id "ENSG00000156508";
chr6	StringTie	exon	73519341	73519516	1000	-	.	gene_id "MSTRG.165425"; transcript_id "ENST00000455918"; exon_number "1"; gene_name "EEF1A1"; ref_gene_id "ENSG00000156508";
chr6	StringTie	exon	73519883	73520056	1000	-	.	gene_id "MSTRG.165425"; transcript_id "ENST00000455918"; exon_number "2"; gene_name "EEF1A1"; ref_gene_id "ENSG00000156508";
chr6	StringTie	exon	73523447	73523797	1000	-	.	gene_id "MSTRG.165425"; transcript_id "ENST00000455918"; exon_number "3"; gene_name "EEF1A1"; ref_gene_id "ENSG00000156508";
chr6	StringTie	transcript	73518794	73520059	1000	-	.	gene_id "MSTRG.165425"; transcript_id "ENST00000488500"; gene_name "EEF1A1"; ref_gene_id "ENSG00000156508";
chr6	StringTie	exon	73518794	73519228	1000	-	.	gene_id "MSTRG.165425"; transcript_id "ENST00000488500"; exon_number "1"; gene_name "EEF1A1"; ref_gene_id "ENSG00000156508";
chr6	StringTie	exon	73519337	73519516	1000	-	.	gene_id "MSTRG.165425"; transcript_id "ENST00000488500"; exon_number "2"; gene_name "EEF1A1"; ref_gene_id "ENSG00000156508";
chr6	StringTie	exon	73519883	73520059	1000	-	.	gene_id "MSTRG.165425"; transcript_id "ENST00000488500"; exon_number "3"; gene_name "EEF1A1"; ref_gene_id "ENSG00000156508";
chr6	StringTie	transcript	73517519	73520059	1000	-	.	gene_id "MSTRG.165425"; transcript_id "ENST00000490569"; gene_name "EEF1A1"; ref_gene_id "ENSG00000156508";
chr6	StringTie	exon	73517519	73517934	1000	-	.	gene_id "MSTRG.165425"; transcript_id "ENST00000490569"; exon_number "1"; gene_name "EEF1A1"; ref_gene_id "ENSG00000156508";
chr6	StringTie	exon	73518030	73518610	1000	-	.	gene_id "MSTRG.165425"; transcript_id "ENST00000490569"; exon_number "2"; gene_name "EEF1A1"; ref_gene_id "ENSG00000156508";
chr6	StringTie	exon	73518698	73518848	1000	-	.	gene_id "MSTRG.165425"; transcript_id "ENST00000490569"; exon_number "3"; gene_name "EEF1A1"; ref_gene_id "ENSG00000156508";
chr6	StringTie	exon	73518932	73519228	1000	-	.	gene_id "MSTRG.165425"; transcript_id "ENST00000490569"; exon_number "4"; gene_name "EEF1A1"; ref_gene_id "ENSG00000156508";
chr6	StringTie	exon	73519337	73519516	1000	-	.	gene_id "MSTRG.165425"; transcript_id "ENST00000490569"; exon_number "5"; gene_name "EEF1A1"; ref_gene_id "ENSG00000156508";
chr6	StringTie	exon	73519883	73520059	1000	-	.	gene_id "MSTRG.165425"; transcript_id "ENST00000490569"; exon_number "6"; gene_name "EEF1A1"; ref_gene_id "ENSG00000156508";
chr6	StringTie	transcript	73517515	73519417	1000	-	.	gene_id "MSTRG.165425"; transcript_id "ENST00000491404"; gene_name "EEF1A1"; ref_gene_id "ENSG00000156508";
chr6	StringTie	exon	73517515	73517818	1000	-	.	gene_id "MSTRG.165425"; transcript_id "ENST00000491404"; exon_number "1"; gene_name "EEF1A1"; ref_gene_id "ENSG00000156508";
chr6	StringTie	exon	73518981	73519228	1000	-	.	gene_id "MSTRG.165425"; transcript_id "ENST00000491404"; exon_number "2"; gene_name "EEF1A1"; ref_gene_id "ENSG00000156508";
chr6	StringTie	exon	73519337	73519417	1000	-	.	gene_id "MSTRG.165425"; transcript_id "ENST00000491404"; exon_number "3"; gene_name "EEF1A1"; ref_gene_id "ENSG00000156508";
chr6	StringTie	transcript	73518566	73520059	1000	-	.	gene_id "MSTRG.165425"; transcript_id "ENST00000495333"; gene_name "EEF1A1"; ref_gene_id "ENSG00000156508";
chr6	StringTie	exon	73518566	73518610	1000	-	.	gene_id "MSTRG.165425"; transcript_id "ENST00000495333"; exon_number "1"; gene_name "EEF1A1"; ref_gene_id "ENSG00000156508";
chr6	StringTie	exon	73518698	73518848	1000	-	.	gene_id "MSTRG.165425"; transcript_id "ENST00000495333"; exon_number "2"; gene_name "EEF1A1"; ref_gene_id "ENSG00000156508";
chr6	StringTie	exon	73518932	73519516	1000	-	.	gene_id "MSTRG.165425"; transcript_id "ENST00000495333"; exon_number "3"; gene_name "EEF1A1"; ref_gene_id "ENSG00000156508";
chr6	StringTie	exon	73519883	73520059	1000	-	.	gene_id "MSTRG.165425"; transcript_id "ENST00000495333"; exon_number "4"; gene_name "EEF1A1"; ref_gene_id "ENSG00000156508";
chr6	StringTie	transcript	73515752	73521032	1000	-	.	gene_id "MSTRG.165425"; transcript_id "ENST00000610520"; gene_name "EEF1A1"; ref_gene_id "ENSG00000156508";
chr6	StringTie	exon	73515752	73517934	1000	-	.	gene_id "MSTRG.165425"; transcript_id "ENST00000610520"; exon_number "1"; gene_name "EEF1A1"; ref_gene_id "ENSG00000156508";
chr6	StringTie	exon	73518030	73518264	1000	-	.	gene_id "MSTRG.165425"; transcript_id "ENST00000610520"; exon_number "2"; gene_name "EEF1A1"; ref_gene_id "ENSG00000156508";
chr6	StringTie	exon	73518354	73518610	1000	-	.	gene_id "MSTRG.165425"; transcript_id "ENST00000610520"; exon_number "3"; gene_name "EEF1A1"; ref_gene_id "ENSG00000156508";
chr6	StringTie	exon	73518698	73518848	1000	-	.	gene_id "MSTRG.165425"; transcript_id "ENST00000610520"; exon_number "4"; gene_name "EEF1A1"; ref_gene_id "ENSG00000156508";
chr6	StringTie	exon	73518932	73519064	1000	-	.	gene_id "MSTRG.165425"; transcript_id "ENST00000610520"; exon_number "5"; gene_name "EEF1A1"; ref_gene_id "ENSG00000156508";
chr6	StringTie	exon	73519128	73519228	1000	-	.	gene_id "MSTRG.165425"; transcript_id "ENST00000610520"; exon_number "6"; gene_name "EEF1A1"; ref_gene_id "ENSG00000156508";
chr6	StringTie	exon	73519337	73519516	1000	-	.	gene_id "MSTRG.165425"; transcript_id "ENST00000610520"; exon_number "7"; gene_name "EEF1A1"; ref_gene_id "ENSG00000156508";
chr6	StringTie	exon	73519883	73520056	1000	-	.	gene_id "MSTRG.165425"; transcript_id "ENST00000610520"; exon_number "8"; gene_name "EEF1A1"; ref_gene_id "ENSG00000156508";
chr6	StringTie	exon	73521000	73521032	1000	-	.	gene_id "MSTRG.165425"; transcript_id "ENST00000610520"; exon_number "9"; gene_name "EEF1A1"; ref_gene_id "ENSG00000156508";
chr6	StringTie	transcript	73515752	73521032	1000	-	.	gene_id "MSTRG.165425"; transcript_id "ENST00000615060"; gene_name "EEF1A1"; ref_gene_id "ENSG00000156508";
chr6	StringTie	exon	73515752	73517934	1000	-	.	gene_id "MSTRG.165425"; transcript_id "ENST00000615060"; exon_number "1"; gene_name "EEF1A1"; ref_gene_id "ENSG00000156508";
chr6	StringTie	exon	73518026	73518264	1000	-	.	gene_id "MSTRG.165425"; transcript_id "ENST00000615060"; exon_number "2"; gene_name "EEF1A1"; ref_gene_id "ENSG00000156508";
chr6	StringTie	exon	73518354	73518610	1000	-	.	gene_id "MSTRG.165425"; transcript_id "ENST00000615060"; exon_number "3"; gene_name "EEF1A1"; ref_gene_id "ENSG00000156508";
chr6	StringTie	exon	73518698	73518848	1000	-	.	gene_id "MSTRG.165425"; transcript_id "ENST00000615060"; exon_number "4"; gene_name "EEF1A1"; ref_gene_id "ENSG00000156508";
chr6	StringTie	exon	73518932	73519228	1000	-	.	gene_id "MSTRG.165425"; transcript_id "ENST00000615060"; exon_number "5"; gene_name "EEF1A1"; ref_gene_id "ENSG00000156508";
chr6	StringTie	exon	73519337	73519516	1000	-	.	gene_id "MSTRG.165425"; transcript_id "ENST00000615060"; exon_number "6"; gene_name "EEF1A1"; ref_gene_id "ENSG00000156508";
chr6	StringTie	exon	73519883	73520056	1000	-	.	gene_id "MSTRG.165425"; transcript_id "ENST00000615060"; exon_number "7"; gene_name "EEF1A1"; ref_gene_id "ENSG00000156508";
chr6	StringTie	exon	73521000	73521032	1000	-	.	gene_id "MSTRG.165425"; transcript_id "ENST00000615060"; exon_number "8"; gene_name "EEF1A1"; ref_gene_id "ENSG00000156508";
chr6	StringTie	transcript	73510592	73537146	1000	-	.	gene_id "MSTRG.165425"; transcript_id "MSTRG.165425.1";
chr6	StringTie	exon	73510592	73511425	1000	-	.	gene_id "MSTRG.165425"; transcript_id "MSTRG.165425.1"; exon_number "1";
chr6	StringTie	exon	73514688	73517934	1000	-	.	gene_id "MSTRG.165425"; transcript_id "MSTRG.165425.1"; exon_number "2";
chr6	StringTie	exon	73518030	73518264	1000	-	.	gene_id "MSTRG.165425"; transcript_id "MSTRG.165425.1"; exon_number "3";
chr6	StringTie	exon	73518354	73518610	1000	-	.	gene_id "MSTRG.165425"; transcript_id "MSTRG.165425.1"; exon_number "4";
chr6	StringTie	exon	73518698	73518848	1000	-	.	gene_id "MSTRG.165425"; transcript_id "MSTRG.165425.1"; exon_number "5";
chr6	StringTie	exon	73518932	73519228	1000	-	.	gene_id "MSTRG.165425"; transcript_id "MSTRG.165425.1"; exon_number "6";
chr6	StringTie	exon	73519337	73519516	1000	-	.	gene_id "MSTRG.165425"; transcript_id "MSTRG.165425.1"; exon_number "7";
chr6	StringTie	exon	73519883	73520056	1000	-	.	gene_id "MSTRG.165425"; transcript_id "MSTRG.165425.1"; exon_number "8";
chr6	StringTie	exon	73521000	73521026	1000	-	.	gene_id "MSTRG.165425"; transcript_id "MSTRG.165425.1"; exon_number "9";
chr6	StringTie	exon	73537008	73537146	1000	-	.	gene_id "MSTRG.165425"; transcript_id "MSTRG.165425.1"; exon_number "10";
chr6	StringTie	transcript	73517444	73521099	1000	-	.	gene_id "MSTRG.165425"; transcript_id "MSTRG.165425.10";
chr6	StringTie	exon	73517444	73517934	1000	-	.	gene_id "MSTRG.165425"; transcript_id "MSTRG.165425.10"; exon_number "1";
chr6	StringTie	exon	73518030	73518264	1000	-	.	gene_id "MSTRG.165425"; transcript_id "MSTRG.165425.10"; exon_number "2";
chr6	StringTie	exon	73518354	73518610	1000	-	.	gene_id "MSTRG.165425"; transcript_id "MSTRG.165425.10"; exon_number "3";
chr6	StringTie	exon	73518701	73518848	1000	-	.	gene_id "MSTRG.165425"; transcript_id "MSTRG.165425.10"; exon_number "4";
chr6	StringTie	exon	73518932	73519228	1000	-	.	gene_id "MSTRG.165425"; transcript_id "MSTRG.165425.10"; exon_number "5";
chr6	StringTie	exon	73519337	73519516	1000	-	.	gene_id "MSTRG.165425"; transcript_id "MSTRG.165425.10"; exon_number "6";
chr6	StringTie	exon	73519883	73520056	1000	-	.	gene_id "MSTRG.165425"; transcript_id "MSTRG.165425.10"; exon_number "7";
chr6	StringTie	exon	73521000	73521099	1000	-	.	gene_id "MSTRG.165425"; transcript_id "MSTRG.165425.10"; exon_number "8";
chr6	StringTie	transcript	73517463	73521443	1000	-	.	gene_id "MSTRG.165425"; transcript_id "MSTRG.165425.11";
chr6	StringTie	exon	73517463	73517934	1000	-	.	gene_id "MSTRG.165425"; transcript_id "MSTRG.165425.11"; exon_number "1";
chr6	StringTie	exon	73518030	73518242	1000	-	.	gene_id "MSTRG.165425"; transcript_id "MSTRG.165425.11"; exon_number "2";
chr6	StringTie	exon	73518354	73518610	1000	-	.	gene_id "MSTRG.165425"; transcript_id "MSTRG.165425.11"; exon_number "3";
chr6	StringTie	exon	73518698	73518848	1000	-	.	gene_id "MSTRG.165425"; transcript_id "MSTRG.165425.11"; exon_number "4";
chr6	StringTie	exon	73518932	73519228	1000	-	.	gene_id "MSTRG.165425"; transcript_id "MSTRG.165425.11"; exon_number "5";
chr6	StringTie	exon	73519337	73519516	1000	-	.	gene_id "MSTRG.165425"; transcript_id "MSTRG.165425.11"; exon_number "6";
chr6	StringTie	exon	73519883	73520056	1000	-	.	gene_id "MSTRG.165425"; transcript_id "MSTRG.165425.11"; exon_number "7";
chr6	StringTie	exon	73521000	73521443	1000	-	.	gene_id "MSTRG.165425"; transcript_id "MSTRG.165425.11"; exon_number "8";
chr6	StringTie	transcript	73517483	73521700	1000	-	.	gene_id "MSTRG.165425"; transcript_id "MSTRG.165425.12";
chr6	StringTie	exon	73517483	73517934	1000	-	.	gene_id "MSTRG.165425"; transcript_id "MSTRG.165425.12"; exon_number "1";
chr6	StringTie	exon	73518030	73518264	1000	-	.	gene_id "MSTRG.165425"; transcript_id "MSTRG.165425.12"; exon_number "2";
chr6	StringTie	exon	73518354	73518610	1000	-	.	gene_id "MSTRG.165425"; transcript_id "MSTRG.165425.12"; exon_number "3";
chr6	StringTie	exon	73518698	73518848	1000	-	.	gene_id "MSTRG.165425"; transcript_id "MSTRG.165425.12"; exon_number "4";
chr6	StringTie	exon	73518932	73519228	1000	-	.	gene_id "MSTRG.165425"; transcript_id "MSTRG.165425.12"; exon_number "5";
chr6	StringTie	exon	73519337	73519516	1000	-	.	gene_id "MSTRG.165425"; transcript_id "MSTRG.165425.12"; exon_number "6";
chr6	StringTie	exon	73519883	73520056	1000	-	.	gene_id "MSTRG.165425"; transcript_id "MSTRG.165425.12"; exon_number "7";
chr6	StringTie	exon	73520362	73521700	1000	-	.	gene_id "MSTRG.165425"; transcript_id "MSTRG.165425.12"; exon_number "8";
chr6	StringTie	transcript	73517483	73521525	1000	-	.	gene_id "MSTRG.165425"; transcript_id "MSTRG.165425.13";
chr6	StringTie	exon	73517483	73517934	1000	-	.	gene_id "MSTRG.165425"; transcript_id "MSTRG.165425.13"; exon_number "1";
chr6	StringTie	exon	73518030	73518264	1000	-	.	gene_id "MSTRG.165425"; transcript_id "MSTRG.165425.13"; exon_number "2";
chr6	StringTie	exon	73518354	73518610	1000	-	.	gene_id "MSTRG.165425"; transcript_id "MSTRG.165425.13"; exon_number "3";
chr6	StringTie	exon	73518698	73518848	1000	-	.	gene_id "MSTRG.165425"; transcript_id "MSTRG.165425.13"; exon_number "4";
chr6	StringTie	exon	73518932	73519228	1000	-	.	gene_id "MSTRG.165425"; transcript_id "MSTRG.165425.13"; exon_number "5";
chr6	StringTie	exon	73519337	73519516	1000	-	.	gene_id "MSTRG.165425"; transcript_id "MSTRG.165425.13"; exon_number "6";
chr6	StringTie	exon	73519883	73520056	1000	-	.	gene_id "MSTRG.165425"; transcript_id "MSTRG.165425.13"; exon_number "7";
chr6	StringTie	exon	73520248	73521525	1000	-	.	gene_id "MSTRG.165425"; transcript_id "MSTRG.165425.13"; exon_number "8";
chr6	StringTie	transcript	73517491	73521099	1000	-	.	gene_id "MSTRG.165425"; transcript_id "MSTRG.165425.14";
chr6	StringTie	exon	73517491	73517590	1000	-	.	gene_id "MSTRG.165425"; transcript_id "MSTRG.165425.14"; exon_number "1";
chr6	StringTie	exon	73517619	73517934	1000	-	.	gene_id "MSTRG.165425"; transcript_id "MSTRG.165425.14"; exon_number "2";
chr6	StringTie	exon	73518030	73518264	1000	-	.	gene_id "MSTRG.165425"; transcript_id "MSTRG.165425.14"; exon_number "3";
chr6	StringTie	exon	73518354	73518610	1000	-	.	gene_id "MSTRG.165425"; transcript_id "MSTRG.165425.14"; exon_number "4";
chr6	StringTie	exon	73518698	73518848	1000	-	.	gene_id "MSTRG.165425"; transcript_id "MSTRG.165425.14"; exon_number "5";
chr6	StringTie	exon	73518932	73519228	1000	-	.	gene_id "MSTRG.165425"; transcript_id "MSTRG.165425.14"; exon_number "6";
chr6	StringTie	exon	73519337	73519516	1000	-	.	gene_id "MSTRG.165425"; transcript_id "MSTRG.165425.14"; exon_number "7";
chr6	StringTie	exon	73519883	73520056	1000	-	.	gene_id "MSTRG.165425"; transcript_id "MSTRG.165425.14"; exon_number "8";
chr6	StringTie	exon	73521000	73521099	1000	-	.	gene_id "MSTRG.165425"; transcript_id "MSTRG.165425.14"; exon_number "9";
chr6	StringTie	transcript	73517514	73521947	1000	-	.	gene_id "MSTRG.165425"; transcript_id "MSTRG.165425.15";
chr6	StringTie	exon	73517514	73517934	1000	-	.	gene_id "MSTRG.165425"; transcript_id "MSTRG.165425.15"; exon_number "1";
chr6	StringTie	exon	73518030	73518264	1000	-	.	gene_id "MSTRG.165425"; transcript_id "MSTRG.165425.15"; exon_number "2";
chr6	StringTie	exon	73518354	73518610	1000	-	.	gene_id "MSTRG.165425"; transcript_id "MSTRG.165425.15"; exon_number "3";
chr6	StringTie	exon	73518698	73518848	1000	-	.	gene_id "MSTRG.165425"; transcript_id "MSTRG.165425.15"; exon_number "4";
chr6	StringTie	exon	73518932	73519228	1000	-	.	gene_id "MSTRG.165425"; transcript_id "MSTRG.165425.15"; exon_number "5";
chr6	StringTie	exon	73519337	73519516	1000	-	.	gene_id "MSTRG.165425"; transcript_id "MSTRG.165425.15"; exon_number "6";
chr6	StringTie	exon	73519883	73520056	1000	-	.	gene_id "MSTRG.165425"; transcript_id "MSTRG.165425.15"; exon_number "7";
chr6	StringTie	exon	73521000	73521077	1000	-	.	gene_id "MSTRG.165425"; transcript_id "MSTRG.165425.15"; exon_number "8";
chr6	StringTie	exon	73521507	73521947	1000	-	.	gene_id "MSTRG.165425"; transcript_id "MSTRG.165425.15"; exon_number "9";
chr6	StringTie	transcript	73517514	73521099	1000	-	.	gene_id "MSTRG.165425"; transcript_id "MSTRG.165425.16";
chr6	StringTie	exon	73517514	73517934	1000	-	.	gene_id "MSTRG.165425"; transcript_id "MSTRG.165425.16"; exon_number "1";
chr6	StringTie	exon	73518030	73518264	1000	-	.	gene_id "MSTRG.165425"; transcript_id "MSTRG.165425.16"; exon_number "2";
chr6	StringTie	exon	73518354	73518610	1000	-	.	gene_id "MSTRG.165425"; transcript_id "MSTRG.165425.16"; exon_number "3";
chr6	StringTie	exon	73518698	73518848	1000	-	.	gene_id "MSTRG.165425"; transcript_id "MSTRG.165425.16"; exon_number "4";
chr6	StringTie	exon	73518932	73519156	1000	-	.	gene_id "MSTRG.165425"; transcript_id "MSTRG.165425.16"; exon_number "5";
chr6	StringTie	exon	73519337	73519516	1000	-	.	gene_id "MSTRG.165425"; transcript_id "MSTRG.165425.16"; exon_number "6";
chr6	StringTie	exon	73519883	73520056	1000	-	.	gene_id "MSTRG.165425"; transcript_id "MSTRG.165425.16"; exon_number "7";
chr6	StringTie	exon	73521000	73521099	1000	-	.	gene_id "MSTRG.165425"; transcript_id "MSTRG.165425.16"; exon_number "8";
chr6	StringTie	transcript	73517514	73521839	1000	-	.	gene_id "MSTRG.165425"; transcript_id "MSTRG.165425.17";
chr6	StringTie	exon	73517514	73517934	1000	-	.	gene_id "MSTRG.165425"; transcript_id "MSTRG.165425.17"; exon_number "1";
chr6	StringTie	exon	73518030	73518264	1000	-	.	gene_id "MSTRG.165425"; transcript_id "MSTRG.165425.17"; exon_number "2";
chr6	StringTie	exon	73518354	73518610	1000	-	.	gene_id "MSTRG.165425"; transcript_id "MSTRG.165425.17"; exon_number "3";
chr6	StringTie	exon	73518698	73518848	1000	-	.	gene_id "MSTRG.165425"; transcript_id "MSTRG.165425.17"; exon_number "4";
chr6	StringTie	exon	73518932	73519228	1000	-	.	gene_id "MSTRG.165425"; transcript_id "MSTRG.165425.17"; exon_number "5";
chr6	StringTie	exon	73519337	73519516	1000	-	.	gene_id "MSTRG.165425"; transcript_id "MSTRG.165425.17"; exon_number "6";
chr6	StringTie	exon	73519883	73520056	1000	-	.	gene_id "MSTRG.165425"; transcript_id "MSTRG.165425.17"; exon_number "7";
chr6	StringTie	exon	73520910	73521839	1000	-	.	gene_id "MSTRG.165425"; transcript_id "MSTRG.165425.17"; exon_number "8";
chr6	StringTie	transcript	73517514	73522171	1000	-	.	gene_id "MSTRG.165425"; transcript_id "MSTRG.165425.18";
chr6	StringTie	exon	73517514	73517826	1000	-	.	gene_id "MSTRG.165425"; transcript_id "MSTRG.165425.18"; exon_number "1";
chr6	StringTie	exon	73517849	73517934	1000	-	.	gene_id "MSTRG.165425"; transcript_id "MSTRG.165425.18"; exon_number "2";
chr6	StringTie	exon	73518030	73518264	1000	-	.	gene_id "MSTRG.165425"; transcript_id "MSTRG.165425.18"; exon_number "3";
chr6	StringTie	exon	73518354	73518610	1000	-	.	gene_id "MSTRG.165425"; transcript_id "MSTRG.165425.18"; exon_number "4";
chr6	StringTie	exon	73518698	73518848	1000	-	.	gene_id "MSTRG.165425"; transcript_id "MSTRG.165425.18"; exon_number "5";
chr6	StringTie	exon	73518932	73519228	1000	-	.	gene_id "MSTRG.165425"; transcript_id "MSTRG.165425.18"; exon_number "6";
chr6	StringTie	exon	73519337	73519516	1000	-	.	gene_id "MSTRG.165425"; transcript_id "MSTRG.165425.18"; exon_number "7";
chr6	StringTie	exon	73519883	73520056	1000	-	.	gene_id "MSTRG.165425"; transcript_id "MSTRG.165425.18"; exon_number "8";
chr6	StringTie	exon	73521000	73522171	1000	-	.	gene_id "MSTRG.165425"; transcript_id "MSTRG.165425.18"; exon_number "9";
chr6	StringTie	transcript	73517514	73521615	1000	-	.	gene_id "MSTRG.165425"; transcript_id "MSTRG.165425.19";
chr6	StringTie	exon	73517514	73517934	1000	-	.	gene_id "MSTRG.165425"; transcript_id "MSTRG.165425.19"; exon_number "1";
chr6	StringTie	exon	73518030	73518264	1000	-	.	gene_id "MSTRG.165425"; transcript_id "MSTRG.165425.19"; exon_number "2";
chr6	StringTie	exon	73518354	73518610	1000	-	.	gene_id "MSTRG.165425"; transcript_id "MSTRG.165425.19"; exon_number "3";
chr6	StringTie	exon	73518698	73518848	1000	-	.	gene_id "MSTRG.165425"; transcript_id "MSTRG.165425.19"; exon_number "4";
chr6	StringTie	exon	73518932	73519015	1000	-	.	gene_id "MSTRG.165425"; transcript_id "MSTRG.165425.19"; exon_number "5";
chr6	StringTie	exon	73519883	73520056	1000	-	.	gene_id "MSTRG.165425"; transcript_id "MSTRG.165425.19"; exon_number "6";
chr6	StringTie	exon	73521000	73521615	1000	-	.	gene_id "MSTRG.165425"; transcript_id "MSTRG.165425.19"; exon_number "7";
chr6	StringTie	transcript	73515713	73523949	1000	-	.	gene_id "MSTRG.165425"; transcript_id "MSTRG.165425.2";
chr6	StringTie	exon	73515713	73516007	1000	-	.	gene_id "MSTRG.165425"; transcript_id "MSTRG.165425.2"; exon_number "1";
chr6	StringTie	exon	73517479	73517934	1000	-	.	gene_id "MSTRG.165425"; transcript_id "MSTRG.165425.2"; exon_number "2";
chr6	StringTie	exon	73518030	73518264	1000	-	.	gene_id "MSTRG.165425"; transcript_id "MSTRG.165425.2"; exon_number "3";
chr6	StringTie	exon	73518354	73518610	1000	-	.	gene_id "MSTRG.165425"; transcript_id "MSTRG.165425.2"; exon_number "4";
chr6	StringTie	exon	73518698	73518848	1000	-	.	gene_id "MSTRG.165425"; transcript_id "MSTRG.165425.2"; exon_number "5";
chr6	StringTie	exon	73518932	73519228	1000	-	.	gene_id "MSTRG.165425"; transcript_id "MSTRG.165425.2"; exon_number "6";
chr6	StringTie	exon	73519337	73519516	1000	-	.	gene_id "MSTRG.165425"; transcript_id "MSTRG.165425.2"; exon_number "7";
chr6	StringTie	exon	73519883	73520056	1000	-	.	gene_id "MSTRG.165425"; transcript_id "MSTRG.165425.2"; exon_number "8";
chr6	StringTie	exon	73521000	73521020	1000	-	.	gene_id "MSTRG.165425"; transcript_id "MSTRG.165425.2"; exon_number "9";
chr6	StringTie	exon	73523940	73523949	1000	-	.	gene_id "MSTRG.165425"; transcript_id "MSTRG.165425.2"; exon_number "10";
chr6	StringTie	transcript	73517514	73521099	1000	-	.	gene_id "MSTRG.165425"; transcript_id "MSTRG.165425.20";
chr6	StringTie	exon	73517514	73517934	1000	-	.	gene_id "MSTRG.165425"; transcript_id "MSTRG.165425.20"; exon_number "1";
chr6	StringTie	exon	73518030	73518264	1000	-	.	gene_id "MSTRG.165425"; transcript_id "MSTRG.165425.20"; exon_number "2";
chr6	StringTie	exon	73518354	73518610	1000	-	.	gene_id "MSTRG.165425"; transcript_id "MSTRG.165425.20"; exon_number "3";
chr6	StringTie	exon	73518698	73518848	1000	-	.	gene_id "MSTRG.165425"; transcript_id "MSTRG.165425.20"; exon_number "4";
chr6	StringTie	exon	73518932	73519060	1000	-	.	gene_id "MSTRG.165425"; transcript_id "MSTRG.165425.20"; exon_number "5";
chr6	StringTie	exon	73519337	73519516	1000	-	.	gene_id "MSTRG.165425"; transcript_id "MSTRG.165425.20"; exon_number "6";
chr6	StringTie	exon	73519883	73520056	1000	-	.	gene_id "MSTRG.165425"; transcript_id "MSTRG.165425.20"; exon_number "7";
chr6	StringTie	exon	73520910	73521099	1000	-	.	gene_id "MSTRG.165425"; transcript_id "MSTRG.165425.20"; exon_number "8";
chr6	StringTie	transcript	73517514	73521821	1000	-	.	gene_id "MSTRG.165425"; transcript_id "MSTRG.165425.21";
chr6	StringTie	exon	73517514	73517934	1000	-	.	gene_id "MSTRG.165425"; transcript_id "MSTRG.165425.21"; exon_number "1";
chr6	StringTie	exon	73518030	73518264	1000	-	.	gene_id "MSTRG.165425"; transcript_id "MSTRG.165425.21"; exon_number "2";
chr6	StringTie	exon	73518354	73518610	1000	-	.	gene_id "MSTRG.165425"; transcript_id "MSTRG.165425.21"; exon_number "3";
chr6	StringTie	exon	73518698	73518848	1000	-	.	gene_id "MSTRG.165425"; transcript_id "MSTRG.165425.21"; exon_number "4";
chr6	StringTie	exon	73518932	73519228	1000	-	.	gene_id "MSTRG.165425"; transcript_id "MSTRG.165425.21"; exon_number "5";
chr6	StringTie	exon	73519337	73519516	1000	-	.	gene_id "MSTRG.165425"; transcript_id "MSTRG.165425.21"; exon_number "6";
chr6	StringTie	exon	73519883	73520678	1000	-	.	gene_id "MSTRG.165425"; transcript_id "MSTRG.165425.21"; exon_number "7";
chr6	StringTie	exon	73521000	73521821	1000	-	.	gene_id "MSTRG.165425"; transcript_id "MSTRG.165425.21"; exon_number "8";
chr6	StringTie	transcript	73517514	73521099	1000	-	.	gene_id "MSTRG.165425"; transcript_id "MSTRG.165425.22";
chr6	StringTie	exon	73517514	73517669	1000	-	.	gene_id "MSTRG.165425"; transcript_id "MSTRG.165425.22"; exon_number "1";
chr6	StringTie	exon	73517819	73517934	1000	-	.	gene_id "MSTRG.165425"; transcript_id "MSTRG.165425.22"; exon_number "2";
chr6	StringTie	exon	73518030	73518264	1000	-	.	gene_id "MSTRG.165425"; transcript_id "MSTRG.165425.22"; exon_number "3";
chr6	StringTie	exon	73518354	73518610	1000	-	.	gene_id "MSTRG.165425"; transcript_id "MSTRG.165425.22"; exon_number "4";
chr6	StringTie	exon	73518698	73518848	1000	-	.	gene_id "MSTRG.165425"; transcript_id "MSTRG.165425.22"; exon_number "5";
chr6	StringTie	exon	73518932	73519228	1000	-	.	gene_id "MSTRG.165425"; transcript_id "MSTRG.165425.22"; exon_number "6";
chr6	StringTie	exon	73519337	73519516	1000	-	.	gene_id "MSTRG.165425"; transcript_id "MSTRG.165425.22"; exon_number "7";
chr6	StringTie	exon	73519883	73520056	1000	-	.	gene_id "MSTRG.165425"; transcript_id "MSTRG.165425.22"; exon_number "8";
chr6	StringTie	exon	73521000	73521099	1000	-	.	gene_id "MSTRG.165425"; transcript_id "MSTRG.165425.22"; exon_number "9";
chr6	StringTie	transcript	73517515	73521099	1000	-	.	gene_id "MSTRG.165425"; transcript_id "MSTRG.165425.23";
chr6	StringTie	exon	73517515	73517934	1000	-	.	gene_id "MSTRG.165425"; transcript_id "MSTRG.165425.23"; exon_number "1";
chr6	StringTie	exon	73518030	73518232	1000	-	.	gene_id "MSTRG.165425"; transcript_id "MSTRG.165425.23"; exon_number "2";
chr6	StringTie	exon	73518354	73518610	1000	-	.	gene_id "MSTRG.165425"; transcript_id "MSTRG.165425.23"; exon_number "3";
chr6	StringTie	exon	73518698	73518848	1000	-	.	gene_id "MSTRG.165425"; transcript_id "MSTRG.165425.23"; exon_number "4";
chr6	StringTie	exon	73518932	73519228	1000	-	.	gene_id "MSTRG.165425"; transcript_id "MSTRG.165425.23"; exon_number "5";
chr6	StringTie	exon	73519337	73519516	1000	-	.	gene_id "MSTRG.165425"; transcript_id "MSTRG.165425.23"; exon_number "6";
chr6	StringTie	exon	73519883	73520056	1000	-	.	gene_id "MSTRG.165425"; transcript_id "MSTRG.165425.23"; exon_number "7";
chr6	StringTie	exon	73521000	73521099	1000	-	.	gene_id "MSTRG.165425"; transcript_id "MSTRG.165425.23"; exon_number "8";
chr6	StringTie	transcript	73517515	73531665	1000	-	.	gene_id "MSTRG.165425"; transcript_id "MSTRG.165425.24";
chr6	StringTie	exon	73517515	73517934	1000	-	.	gene_id "MSTRG.165425"; transcript_id "MSTRG.165425.24"; exon_number "1";
chr6	StringTie	exon	73518030	73518264	1000	-	.	gene_id "MSTRG.165425"; transcript_id "MSTRG.165425.24"; exon_number "2";
chr6	StringTie	exon	73518354	73518610	1000	-	.	gene_id "MSTRG.165425"; transcript_id "MSTRG.165425.24"; exon_number "3";
chr6	StringTie	exon	73518698	73518848	1000	-	.	gene_id "MSTRG.165425"; transcript_id "MSTRG.165425.24"; exon_number "4";
chr6	StringTie	exon	73518932	73519228	1000	-	.	gene_id "MSTRG.165425"; transcript_id "MSTRG.165425.24"; exon_number "5";
chr6	StringTie	exon	73519337	73519516	1000	-	.	gene_id "MSTRG.165425"; transcript_id "MSTRG.165425.24"; exon_number "6";
chr6	StringTie	exon	73519883	73520056	1000	-	.	gene_id "MSTRG.165425"; transcript_id "MSTRG.165425.24"; exon_number "7";
chr6	StringTie	exon	73521000	73521016	1000	-	.	gene_id "MSTRG.165425"; transcript_id "MSTRG.165425.24"; exon_number "8";
chr6	StringTie	exon	73531653	73531665	1000	-	.	gene_id "MSTRG.165425"; transcript_id "MSTRG.165425.24"; exon_number "9";
chr6	StringTie	transcript	73517515	73521099	1000	-	.	gene_id "MSTRG.165425"; transcript_id "MSTRG.165425.25";
chr6	StringTie	exon	73517515	73517934	1000	-	.	gene_id "MSTRG.165425"; transcript_id "MSTRG.165425.25"; exon_number "1";
chr6	StringTie	exon	73518030	73518040	1000	-	.	gene_id "MSTRG.165425"; transcript_id "MSTRG.165425.25"; exon_number "2";
chr6	StringTie	exon	73518088	73518264	1000	-	.	gene_id "MSTRG.165425"; transcript_id "MSTRG.165425.25"; exon_number "3";
chr6	StringTie	exon	73518354	73518610	1000	-	.	gene_id "MSTRG.165425"; transcript_id "MSTRG.165425.25"; exon_number "4";
chr6	StringTie	exon	73518698	73518848	1000	-	.	gene_id "MSTRG.165425"; transcript_id "MSTRG.165425.25"; exon_number "5";
chr6	StringTie	exon	73518932	73519228	1000	-	.	gene_id "MSTRG.165425"; transcript_id "MSTRG.165425.25"; exon_number "6";
chr6	StringTie	exon	73519337	73519516	1000	-	.	gene_id "MSTRG.165425"; transcript_id "MSTRG.165425.25"; exon_number "7";
chr6	StringTie	exon	73519883	73520056	1000	-	.	gene_id "MSTRG.165425"; transcript_id "MSTRG.165425.25"; exon_number "8";
chr6	StringTie	exon	73521000	73521099	1000	-	.	gene_id "MSTRG.165425"; transcript_id "MSTRG.165425.25"; exon_number "9";
chr6	StringTie	transcript	73517515	73521099	1000	-	.	gene_id "MSTRG.165425"; transcript_id "MSTRG.165425.26";
chr6	StringTie	exon	73517515	73517934	1000	-	.	gene_id "MSTRG.165425"; transcript_id "MSTRG.165425.26"; exon_number "1";
chr6	StringTie	exon	73518030	73518264	1000	-	.	gene_id "MSTRG.165425"; transcript_id "MSTRG.165425.26"; exon_number "2";
chr6	StringTie	exon	73518354	73518610	1000	-	.	gene_id "MSTRG.165425"; transcript_id "MSTRG.165425.26"; exon_number "3";
chr6	StringTie	exon	73518698	73518848	1000	-	.	gene_id "MSTRG.165425"; transcript_id "MSTRG.165425.26"; exon_number "4";
chr6	StringTie	exon	73518932	73519228	1000	-	.	gene_id "MSTRG.165425"; transcript_id "MSTRG.165425.26"; exon_number "5";
chr6	StringTie	exon	73519337	73519516	1000	-	.	gene_id "MSTRG.165425"; transcript_id "MSTRG.165425.26"; exon_number "6";
chr6	StringTie	exon	73519883	73519943	1000	-	.	gene_id "MSTRG.165425"; transcript_id "MSTRG.165425.26"; exon_number "7";
chr6	StringTie	exon	73519976	73520056	1000	-	.	gene_id "MSTRG.165425"; transcript_id "MSTRG.165425.26"; exon_number "8";
chr6	StringTie	exon	73521000	73521099	1000	-	.	gene_id "MSTRG.165425"; transcript_id "MSTRG.165425.26"; exon_number "9";
chr6	StringTie	transcript	73517515	73522999	1000	-	.	gene_id "MSTRG.165425"; transcript_id "MSTRG.165425.27";
chr6	StringTie	exon	73517515	73517934	1000	-	.	gene_id "MSTRG.165425"; transcript_id "MSTRG.165425.27"; exon_number "1";
chr6	StringTie	exon	73518030	73518264	1000	-	.	gene_id "MSTRG.165425"; transcript_id "MSTRG.165425.27"; exon_number "2";
chr6	StringTie	exon	73518354	73518610	1000	-	.	gene_id "MSTRG.165425"; transcript_id "MSTRG.165425.27"; exon_number "3";
chr6	StringTie	exon	73518698	73518848	1000	-	.	gene_id "MSTRG.165425"; transcript_id "MSTRG.165425.27"; exon_number "4";
chr6	StringTie	exon	73518932	73519228	1000	-	.	gene_id "MSTRG.165425"; transcript_id "MSTRG.165425.27"; exon_number "5";
chr6	StringTie	exon	73519337	73519516	1000	-	.	gene_id "MSTRG.165425"; transcript_id "MSTRG.165425.27"; exon_number "6";
chr6	StringTie	exon	73519883	73520056	1000	-	.	gene_id "MSTRG.165425"; transcript_id "MSTRG.165425.27"; exon_number "7";
chr6	StringTie	exon	73521000	73521019	1000	-	.	gene_id "MSTRG.165425"; transcript_id "MSTRG.165425.27"; exon_number "8";
chr6	StringTie	exon	73522990	73522999	1000	-	.	gene_id "MSTRG.165425"; transcript_id "MSTRG.165425.27"; exon_number "9";
chr6	StringTie	transcript	73517515	73524593	1000	-	.	gene_id "MSTRG.165425"; transcript_id "MSTRG.165425.28";
chr6	StringTie	exon	73517515	73517934	1000	-	.	gene_id "MSTRG.165425"; transcript_id "MSTRG.165425.28"; exon_number "1";
chr6	StringTie	exon	73518030	73518264	1000	-	.	gene_id "MSTRG.165425"; transcript_id "MSTRG.165425.28"; exon_number "2";
chr6	StringTie	exon	73518354	73518610	1000	-	.	gene_id "MSTRG.165425"; transcript_id "MSTRG.165425.28"; exon_number "3";
chr6	StringTie	exon	73518698	73518848	1000	-	.	gene_id "MSTRG.165425"; transcript_id "MSTRG.165425.28"; exon_number "4";
chr6	StringTie	exon	73518932	73519228	1000	-	.	gene_id "MSTRG.165425"; transcript_id "MSTRG.165425.28"; exon_number "5";
chr6	StringTie	exon	73519337	73519516	1000	-	.	gene_id "MSTRG.165425"; transcript_id "MSTRG.165425.28"; exon_number "6";
chr6	StringTie	exon	73519883	73520056	1000	-	.	gene_id "MSTRG.165425"; transcript_id "MSTRG.165425.28"; exon_number "7";
chr6	StringTie	exon	73521000	73521022	1000	-	.	gene_id "MSTRG.165425"; transcript_id "MSTRG.165425.28"; exon_number "8";
chr6	StringTie	exon	73524584	73524593	1000	-	.	gene_id "MSTRG.165425"; transcript_id "MSTRG.165425.28"; exon_number "9";
chr6	StringTie	transcript	73515746	73534181	1000	-	.	gene_id "MSTRG.165425"; transcript_id "MSTRG.165425.3";
chr6	StringTie	exon	73515746	73517478	1000	-	.	gene_id "MSTRG.165425"; transcript_id "MSTRG.165425.3"; exon_number "1";
chr6	StringTie	exon	73517706	73517934	1000	-	.	gene_id "MSTRG.165425"; transcript_id "MSTRG.165425.3"; exon_number "2";
chr6	StringTie	exon	73518030	73518264	1000	-	.	gene_id "MSTRG.165425"; transcript_id "MSTRG.165425.3"; exon_number "3";
chr6	StringTie	exon	73518354	73518610	1000	-	.	gene_id "MSTRG.165425"; transcript_id "MSTRG.165425.3"; exon_number "4";
chr6	StringTie	exon	73518698	73518848	1000	-	.	gene_id "MSTRG.165425"; transcript_id "MSTRG.165425.3"; exon_number "5";
chr6	StringTie	exon	73518932	73519228	1000	-	.	gene_id "MSTRG.165425"; transcript_id "MSTRG.165425.3"; exon_number "6";
chr6	StringTie	exon	73519337	73519516	1000	-	.	gene_id "MSTRG.165425"; transcript_id "MSTRG.165425.3"; exon_number "7";
chr6	StringTie	exon	73519883	73520056	1000	-	.	gene_id "MSTRG.165425"; transcript_id "MSTRG.165425.3"; exon_number "8";
chr6	StringTie	exon	73521000	73521031	1000	-	.	gene_id "MSTRG.165425"; transcript_id "MSTRG.165425.3"; exon_number "9";
chr6	StringTie	exon	73534168	73534181	1000	-	.	gene_id "MSTRG.165425"; transcript_id "MSTRG.165425.3"; exon_number "10";
chr6	StringTie	transcript	73517516	73521773	1000	-	.	gene_id "MSTRG.165425"; transcript_id "MSTRG.165425.31";
chr6	StringTie	exon	73517516	73517934	1000	-	.	gene_id "MSTRG.165425"; transcript_id "MSTRG.165425.31"; exon_number "1";
chr6	StringTie	exon	73518030	73518264	1000	-	.	gene_id "MSTRG.165425"; transcript_id "MSTRG.165425.31"; exon_number "2";
chr6	StringTie	exon	73518354	73518610	1000	-	.	gene_id "MSTRG.165425"; transcript_id "MSTRG.165425.31"; exon_number "3";
chr6	StringTie	exon	73518698	73518848	1000	-	.	gene_id "MSTRG.165425"; transcript_id "MSTRG.165425.31"; exon_number "4";
chr6	StringTie	exon	73518932	73519228	1000	-	.	gene_id "MSTRG.165425"; transcript_id "MSTRG.165425.31"; exon_number "5";
chr6	StringTie	exon	73519337	73519516	1000	-	.	gene_id "MSTRG.165425"; transcript_id "MSTRG.165425.31"; exon_number "6";
chr6	StringTie	exon	73519883	73520056	1000	-	.	gene_id "MSTRG.165425"; transcript_id "MSTRG.165425.31"; exon_number "7";
chr6	StringTie	exon	73520151	73521773	1000	-	.	gene_id "MSTRG.165425"; transcript_id "MSTRG.165425.31"; exon_number "8";
chr6	StringTie	transcript	73517516	73521812	1000	-	.	gene_id "MSTRG.165425"; transcript_id "MSTRG.165425.32";
chr6	StringTie	exon	73517516	73517934	1000	-	.	gene_id "MSTRG.165425"; transcript_id "MSTRG.165425.32"; exon_number "1";
chr6	StringTie	exon	73518030	73518264	1000	-	.	gene_id "MSTRG.165425"; transcript_id "MSTRG.165425.32"; exon_number "2";
chr6	StringTie	exon	73518354	73518610	1000	-	.	gene_id "MSTRG.165425"; transcript_id "MSTRG.165425.32"; exon_number "3";
chr6	StringTie	exon	73518698	73518848	1000	-	.	gene_id "MSTRG.165425"; transcript_id "MSTRG.165425.32"; exon_number "4";
chr6	StringTie	exon	73518932	73519228	1000	-	.	gene_id "MSTRG.165425"; transcript_id "MSTRG.165425.32"; exon_number "5";
chr6	StringTie	exon	73519337	73519516	1000	-	.	gene_id "MSTRG.165425"; transcript_id "MSTRG.165425.32"; exon_number "6";
chr6	StringTie	exon	73519883	73520085	1000	-	.	gene_id "MSTRG.165425"; transcript_id "MSTRG.165425.32"; exon_number "7";
chr6	StringTie	exon	73521000	73521812	1000	-	.	gene_id "MSTRG.165425"; transcript_id "MSTRG.165425.32"; exon_number "8";
chr6	StringTie	transcript	73517516	73521167	1000	-	.	gene_id "MSTRG.165425"; transcript_id "MSTRG.165425.33";
chr6	StringTie	exon	73517516	73517780	1000	-	.	gene_id "MSTRG.165425"; transcript_id "MSTRG.165425.33"; exon_number "1";
chr6	StringTie	exon	73517808	73517934	1000	-	.	gene_id "MSTRG.165425"; transcript_id "MSTRG.165425.33"; exon_number "2";
chr6	StringTie	exon	73518030	73518264	1000	-	.	gene_id "MSTRG.165425"; transcript_id "MSTRG.165425.33"; exon_number "3";
chr6	StringTie	exon	73518354	73518610	1000	-	.	gene_id "MSTRG.165425"; transcript_id "MSTRG.165425.33"; exon_number "4";
chr6	StringTie	exon	73518698	73518848	1000	-	.	gene_id "MSTRG.165425"; transcript_id "MSTRG.165425.33"; exon_number "5";
chr6	StringTie	exon	73518932	73519228	1000	-	.	gene_id "MSTRG.165425"; transcript_id "MSTRG.165425.33"; exon_number "6";
chr6	StringTie	exon	73519337	73519516	1000	-	.	gene_id "MSTRG.165425"; transcript_id "MSTRG.165425.33"; exon_number "7";
chr6	StringTie	exon	73519883	73520056	1000	-	.	gene_id "MSTRG.165425"; transcript_id "MSTRG.165425.33"; exon_number "8";
chr6	StringTie	exon	73521000	73521167	1000	-	.	gene_id "MSTRG.165425"; transcript_id "MSTRG.165425.33"; exon_number "9";
chr6	StringTie	transcript	73517516	73530397	1000	-	.	gene_id "MSTRG.165425"; transcript_id "MSTRG.165425.34";
chr6	StringTie	exon	73517516	73517934	1000	-	.	gene_id "MSTRG.165425"; transcript_id "MSTRG.165425.34"; exon_number "1";
chr6	StringTie	exon	73518030	73518264	1000	-	.	gene_id "MSTRG.165425"; transcript_id "MSTRG.165425.34"; exon_number "2";
chr6	StringTie	exon	73518354	73518610	1000	-	.	gene_id "MSTRG.165425"; transcript_id "MSTRG.165425.34"; exon_number "3";
chr6	StringTie	exon	73518698	73518848	1000	-	.	gene_id "MSTRG.165425"; transcript_id "MSTRG.165425.34"; exon_number "4";
chr6	StringTie	exon	73518932	73519228	1000	-	.	gene_id "MSTRG.165425"; transcript_id "MSTRG.165425.34"; exon_number "5";
chr6	StringTie	exon	73519337	73519516	1000	-	.	gene_id "MSTRG.165425"; transcript_id "MSTRG.165425.34"; exon_number "6";
chr6	StringTie	exon	73519883	73520056	1000	-	.	gene_id "MSTRG.165425"; transcript_id "MSTRG.165425.34"; exon_number "7";
chr6	StringTie	exon	73521000	73521011	1000	-	.	gene_id "MSTRG.165425"; transcript_id "MSTRG.165425.34"; exon_number "8";
chr6	StringTie	exon	73530387	73530397	1000	-	.	gene_id "MSTRG.165425"; transcript_id "MSTRG.165425.34"; exon_number "9";
chr6	StringTie	transcript	73517517	73521099	1000	-	.	gene_id "MSTRG.165425"; transcript_id "MSTRG.165425.35";
chr6	StringTie	exon	73517517	73517673	1000	-	.	gene_id "MSTRG.165425"; transcript_id "MSTRG.165425.35"; exon_number "1";
chr6	StringTie	exon	73517696	73517934	1000	-	.	gene_id "MSTRG.165425"; transcript_id "MSTRG.165425.35"; exon_number "2";
chr6	StringTie	exon	73518030	73518264	1000	-	.	gene_id "MSTRG.165425"; transcript_id "MSTRG.165425.35"; exon_number "3";
chr6	StringTie	exon	73518354	73518610	1000	-	.	gene_id "MSTRG.165425"; transcript_id "MSTRG.165425.35"; exon_number "4";
chr6	StringTie	exon	73518698	73518848	1000	-	.	gene_id "MSTRG.165425"; transcript_id "MSTRG.165425.35"; exon_number "5";
chr6	StringTie	exon	73518932	73519228	1000	-	.	gene_id "MSTRG.165425"; transcript_id "MSTRG.165425.35"; exon_number "6";
chr6	StringTie	exon	73519337	73519516	1000	-	.	gene_id "MSTRG.165425"; transcript_id "MSTRG.165425.35"; exon_number "7";
chr6	StringTie	exon	73519883	73520056	1000	-	.	gene_id "MSTRG.165425"; transcript_id "MSTRG.165425.35"; exon_number "8";
chr6	StringTie	exon	73521000	73521099	1000	-	.	gene_id "MSTRG.165425"; transcript_id "MSTRG.165425.35"; exon_number "9";
chr6	StringTie	transcript	73517518	73535103	1000	-	.	gene_id "MSTRG.165425"; transcript_id "MSTRG.165425.36";
chr6	StringTie	exon	73517518	73517934	1000	-	.	gene_id "MSTRG.165425"; transcript_id "MSTRG.165425.36"; exon_number "1";
chr6	StringTie	exon	73518030	73518264	1000	-	.	gene_id "MSTRG.165425"; transcript_id "MSTRG.165425.36"; exon_number "2";
chr6	StringTie	exon	73518354	73518610	1000	-	.	gene_id "MSTRG.165425"; transcript_id "MSTRG.165425.36"; exon_number "3";
chr6	StringTie	exon	73518698	73518848	1000	-	.	gene_id "MSTRG.165425"; transcript_id "MSTRG.165425.36"; exon_number "4";
chr6	StringTie	exon	73518932	73519228	1000	-	.	gene_id "MSTRG.165425"; transcript_id "MSTRG.165425.36"; exon_number "5";
chr6	StringTie	exon	73519337	73519516	1000	-	.	gene_id "MSTRG.165425"; transcript_id "MSTRG.165425.36"; exon_number "6";
chr6	StringTie	exon	73519883	73520056	1000	-	.	gene_id "MSTRG.165425"; transcript_id "MSTRG.165425.36"; exon_number "7";
chr6	StringTie	exon	73521000	73521014	1000	-	.	gene_id "MSTRG.165425"; transcript_id "MSTRG.165425.36"; exon_number "8";
chr6	StringTie	exon	73535093	73535103	1000	-	.	gene_id "MSTRG.165425"; transcript_id "MSTRG.165425.36"; exon_number "9";
chr6	StringTie	transcript	73517519	73523735	1000	-	.	gene_id "MSTRG.165425"; transcript_id "MSTRG.165425.37";
chr6	StringTie	exon	73517519	73517934	1000	-	.	gene_id "MSTRG.165425"; transcript_id "MSTRG.165425.37"; exon_number "1";
chr6	StringTie	exon	73518030	73518264	1000	-	.	gene_id "MSTRG.165425"; transcript_id "MSTRG.165425.37"; exon_number "2";
chr6	StringTie	exon	73518354	73518610	1000	-	.	gene_id "MSTRG.165425"; transcript_id "MSTRG.165425.37"; exon_number "3";
chr6	StringTie	exon	73518698	73518848	1000	-	.	gene_id "MSTRG.165425"; transcript_id "MSTRG.165425.37"; exon_number "4";
chr6	StringTie	exon	73518932	73519228	1000	-	.	gene_id "MSTRG.165425"; transcript_id "MSTRG.165425.37"; exon_number "5";
chr6	StringTie	exon	73519337	73519516	1000	-	.	gene_id "MSTRG.165425"; transcript_id "MSTRG.165425.37"; exon_number "6";
chr6	StringTie	exon	73519883	73520056	1000	-	.	gene_id "MSTRG.165425"; transcript_id "MSTRG.165425.37"; exon_number "7";
chr6	StringTie	exon	73521000	73521031	1000	-	.	gene_id "MSTRG.165425"; transcript_id "MSTRG.165425.37"; exon_number "8";
chr6	StringTie	exon	73523592	73523735	1000	-	.	gene_id "MSTRG.165425"; transcript_id "MSTRG.165425.37"; exon_number "9";
chr6	StringTie	transcript	73515750	73524313	1000	-	.	gene_id "MSTRG.165425"; transcript_id "MSTRG.165425.4";
chr6	StringTie	exon	73515750	73517934	1000	-	.	gene_id "MSTRG.165425"; transcript_id "MSTRG.165425.4"; exon_number "1";
chr6	StringTie	exon	73518030	73518264	1000	-	.	gene_id "MSTRG.165425"; transcript_id "MSTRG.165425.4"; exon_number "2";
chr6	StringTie	exon	73518354	73518610	1000	-	.	gene_id "MSTRG.165425"; transcript_id "MSTRG.165425.4"; exon_number "3";
chr6	StringTie	exon	73518698	73518848	1000	-	.	gene_id "MSTRG.165425"; transcript_id "MSTRG.165425.4"; exon_number "4";
chr6	StringTie	exon	73518932	73519228	1000	-	.	gene_id "MSTRG.165425"; transcript_id "MSTRG.165425.4"; exon_number "5";
chr6	StringTie	exon	73519337	73519516	1000	-	.	gene_id "MSTRG.165425"; transcript_id "MSTRG.165425.4"; exon_number "6";
chr6	StringTie	exon	73519883	73520056	1000	-	.	gene_id "MSTRG.165425"; transcript_id "MSTRG.165425.4"; exon_number "7";
chr6	StringTie	exon	73523725	73524313	1000	-	.	gene_id "MSTRG.165425"; transcript_id "MSTRG.165425.4"; exon_number "8";
chr6	StringTie	transcript	73527198	73534177	1000	-	.	gene_id "MSTRG.165425"; transcript_id "MSTRG.165425.44";
chr6	StringTie	exon	73527198	73529148	1000	-	.	gene_id "MSTRG.165425"; transcript_id "MSTRG.165425.44"; exon_number "1";
chr6	StringTie	exon	73534017	73534177	1000	-	.	gene_id "MSTRG.165425"; transcript_id "MSTRG.165425.44"; exon_number "2";
chr6	StringTie	transcript	73515750	73524052	1000	-	.	gene_id "MSTRG.165425"; transcript_id "MSTRG.165425.5";
chr6	StringTie	exon	73515750	73517934	1000	-	.	gene_id "MSTRG.165425"; transcript_id "MSTRG.165425.5"; exon_number "1";
chr6	StringTie	exon	73518030	73518264	1000	-	.	gene_id "MSTRG.165425"; transcript_id "MSTRG.165425.5"; exon_number "2";
chr6	StringTie	exon	73518354	73518610	1000	-	.	gene_id "MSTRG.165425"; transcript_id "MSTRG.165425.5"; exon_number "3";
chr6	StringTie	exon	73518698	73518848	1000	-	.	gene_id "MSTRG.165425"; transcript_id "MSTRG.165425.5"; exon_number "4";
chr6	StringTie	exon	73518932	73519228	1000	-	.	gene_id "MSTRG.165425"; transcript_id "MSTRG.165425.5"; exon_number "5";
chr6	StringTie	exon	73519337	73519516	1000	-	.	gene_id "MSTRG.165425"; transcript_id "MSTRG.165425.5"; exon_number "6";
chr6	StringTie	exon	73519883	73520056	1000	-	.	gene_id "MSTRG.165425"; transcript_id "MSTRG.165425.5"; exon_number "7";
chr6	StringTie	exon	73523447	73524052	1000	-	.	gene_id "MSTRG.165425"; transcript_id "MSTRG.165425.5"; exon_number "8";
chr6	StringTie	transcript	73515750	73521687	1000	-	.	gene_id "MSTRG.165425"; transcript_id "MSTRG.165425.6";
chr6	StringTie	exon	73515750	73517934	1000	-	.	gene_id "MSTRG.165425"; transcript_id "MSTRG.165425.6"; exon_number "1";
chr6	StringTie	exon	73518030	73518264	1000	-	.	gene_id "MSTRG.165425"; transcript_id "MSTRG.165425.6"; exon_number "2";
chr6	StringTie	exon	73518354	73518610	1000	-	.	gene_id "MSTRG.165425"; transcript_id "MSTRG.165425.6"; exon_number "3";
chr6	StringTie	exon	73518698	73518848	1000	-	.	gene_id "MSTRG.165425"; transcript_id "MSTRG.165425.6"; exon_number "4";
chr6	StringTie	exon	73518932	73519228	1000	-	.	gene_id "MSTRG.165425"; transcript_id "MSTRG.165425.6"; exon_number "5";
chr6	StringTie	exon	73519337	73519516	1000	-	.	gene_id "MSTRG.165425"; transcript_id "MSTRG.165425.6"; exon_number "6";
chr6	StringTie	exon	73519883	73520056	1000	-	.	gene_id "MSTRG.165425"; transcript_id "MSTRG.165425.6"; exon_number "7";
chr6	StringTie	exon	73521000	73521113	1000	-	.	gene_id "MSTRG.165425"; transcript_id "MSTRG.165425.6"; exon_number "8";
chr6	StringTie	exon	73521137	73521687	1000	-	.	gene_id "MSTRG.165425"; transcript_id "MSTRG.165425.6"; exon_number "9";
chr6	StringTie	transcript	73523841	73570596	1000	+	.	gene_id "MSTRG.165426"; transcript_id "ENST00000429386"; gene_name "RP11-505P4.7"; ref_gene_id "ENSG00000229862";
chr6	StringTie	exon	73523841	73523908	1000	+	.	gene_id "MSTRG.165426"; transcript_id "ENST00000429386"; exon_number "1"; gene_name "RP11-505P4.7"; ref_gene_id "ENSG00000229862";
chr6	StringTie	exon	73524456	73524546	1000	+	.	gene_id "MSTRG.165426"; transcript_id "ENST00000429386"; exon_number "2"; gene_name "RP11-505P4.7"; ref_gene_id "ENSG00000229862";
chr6	StringTie	exon	73525886	73526002	1000	+	.	gene_id "MSTRG.165426"; transcript_id "ENST00000429386"; exon_number "3"; gene_name "RP11-505P4.7"; ref_gene_id "ENSG00000229862";
chr6	StringTie	exon	73570287	73570596	1000	+	.	gene_id "MSTRG.165426"; transcript_id "ENST00000429386"; exon_number "4"; gene_name "RP11-505P4.7"; ref_gene_id "ENSG00000229862";
chr6	StringTie	transcript	73523618	73570533	1000	+	.	gene_id "MSTRG.165426"; transcript_id "ENST00000431108"; gene_name "RP11-505P4.7"; ref_gene_id "ENSG00000229862";
chr6	StringTie	exon	73523618	73523835	1000	+	.	gene_id "MSTRG.165426"; transcript_id "ENST00000431108"; exon_number "1"; gene_name "RP11-505P4.7"; ref_gene_id "ENSG00000229862";
chr6	StringTie	exon	73524456	73524546	1000	+	.	gene_id "MSTRG.165426"; transcript_id "ENST00000431108"; exon_number "2"; gene_name "RP11-505P4.7"; ref_gene_id "ENSG00000229862";
chr6	StringTie	exon	73570287	73570533	1000	+	.	gene_id "MSTRG.165426"; transcript_id "ENST00000431108"; exon_number "3"; gene_name "RP11-505P4.7"; ref_gene_id "ENSG00000229862";
chr6	StringTie	transcript	73522898	73577433	1000	+	.	gene_id "MSTRG.165426"; transcript_id "MSTRG.165426.1";
chr6	StringTie	exon	73522898	73523908	1000	+	.	gene_id "MSTRG.165426"; transcript_id "MSTRG.165426.1"; exon_number "1";
chr6	StringTie	exon	73524456	73524546	1000	+	.	gene_id "MSTRG.165426"; transcript_id "MSTRG.165426.1"; exon_number "2";
chr6	StringTie	exon	73525886	73526002	1000	+	.	gene_id "MSTRG.165426"; transcript_id "MSTRG.165426.1"; exon_number "3";
chr6	StringTie	exon	73570287	73573135	1000	+	.	gene_id "MSTRG.165426"; transcript_id "MSTRG.165426.1"; exon_number "4";
chr6	StringTie	exon	73575578	73577433	1000	+	.	gene_id "MSTRG.165426"; transcript_id "MSTRG.165426.1"; exon_number "5";
chr6	StringTie	transcript	73523616	73525917	1000	+	.	gene_id "MSTRG.165426"; transcript_id "MSTRG.165426.2";
chr6	StringTie	exon	73523616	73523835	1000	+	.	gene_id "MSTRG.165426"; transcript_id "MSTRG.165426.2"; exon_number "1";
chr6	StringTie	exon	73525886	73525917	1000	+	.	gene_id "MSTRG.165426"; transcript_id "MSTRG.165426.2"; exon_number "2";
chr6	StringTie	transcript	73523618	73572621	1000	+	.	gene_id "MSTRG.165426"; transcript_id "MSTRG.165426.3";
chr6	StringTie	exon	73523618	73523835	1000	+	.	gene_id "MSTRG.165426"; transcript_id "MSTRG.165426.3"; exon_number "1";
chr6	StringTie	exon	73524456	73524546	1000	+	.	gene_id "MSTRG.165426"; transcript_id "MSTRG.165426.3"; exon_number "2";
chr6	StringTie	exon	73570287	73570423	1000	+	.	gene_id "MSTRG.165426"; transcript_id "MSTRG.165426.3"; exon_number "3";
chr6	StringTie	exon	73571695	73572621	1000	+	.	gene_id "MSTRG.165426"; transcript_id "MSTRG.165426.3"; exon_number "4";
chr6	StringTie	transcript	73523637	73533185	1000	+	.	gene_id "MSTRG.165426"; transcript_id "MSTRG.165426.5";
chr6	StringTie	exon	73523637	73523835	1000	+	.	gene_id "MSTRG.165426"; transcript_id "MSTRG.165426.5"; exon_number "1";
chr6	StringTie	exon	73524456	73524546	1000	+	.	gene_id "MSTRG.165426"; transcript_id "MSTRG.165426.5"; exon_number "2";
chr6	StringTie	exon	73532785	73533185	1000	+	.	gene_id "MSTRG.165426"; transcript_id "MSTRG.165426.5"; exon_number "3";
chr6	StringTie	transcript	73523644	73525916	1000	+	.	gene_id "MSTRG.165426"; transcript_id "MSTRG.165426.6";
chr6	StringTie	exon	73523644	73523835	1000	+	.	gene_id "MSTRG.165426"; transcript_id "MSTRG.165426.6"; exon_number "1";
chr6	StringTie	exon	73524456	73524546	1000	+	.	gene_id "MSTRG.165426"; transcript_id "MSTRG.165426.6"; exon_number "2";
chr6	StringTie	exon	73525886	73525916	1000	+	.	gene_id "MSTRG.165426"; transcript_id "MSTRG.165426.6"; exon_number "3";
chr6	StringTie	transcript	73568147	73576743	1000	+	.	gene_id "MSTRG.165426"; transcript_id "MSTRG.165426.8";
chr6	StringTie	exon	73568147	73568189	1000	+	.	gene_id "MSTRG.165426"; transcript_id "MSTRG.165426.8"; exon_number "1";
chr6	StringTie	exon	73570287	73573135	1000	+	.	gene_id "MSTRG.165426"; transcript_id "MSTRG.165426.8"; exon_number "2";
chr6	StringTie	exon	73575578	73576743	1000	+	.	gene_id "MSTRG.165426"; transcript_id "MSTRG.165426.8"; exon_number "3";
chr6	StringTie	transcript	73526744	73526879	1000	-	.	gene_id "MSTRG.165427"; transcript_id "ENST00000407268"; gene_name "RP11-505P4.5"; ref_gene_id "ENSG00000223967";
chr6	StringTie	exon	73526744	73526879	1000	-	.	gene_id "MSTRG.165427"; transcript_id "ENST00000407268"; exon_number "1"; gene_name "RP11-505P4.5"; ref_gene_id "ENSG00000223967";
chr6	StringTie	transcript	73575576	73576862	1000	-	.	gene_id "MSTRG.165428"; transcript_id "MSTRG.165428.1";
chr6	StringTie	exon	73575576	73576862	1000	-	.	gene_id "MSTRG.165428"; transcript_id "MSTRG.165428.1"; exon_number "1";
chr6	StringTie	transcript	89080164	89080667	1000	-	.	gene_id "MSTRG.165429"; transcript_id "ENST00000606729"; gene_name "RP11-63L7.5"; ref_gene_id "ENSG00000271931";
chr6	StringTie	exon	89080164	89080667	1000	-	.	gene_id "MSTRG.165429"; transcript_id "ENST00000606729"; exon_number "1"; gene_name "RP11-63L7.5"; ref_gene_id "ENSG00000271931";
chr6	StringTie	transcript	89079932	89081403	1000	-	.	gene_id "MSTRG.165429"; transcript_id "MSTRG.165429.1";
chr6	StringTie	exon	89079932	89081108	1000	-	.	gene_id "MSTRG.165429"; transcript_id "MSTRG.165429.1"; exon_number "1";
chr6	StringTie	exon	89081141	89081403	1000	-	.	gene_id "MSTRG.165429"; transcript_id "MSTRG.165429.1"; exon_number "2";
chr6	StringTie	transcript	89080764	89081422	1000	-	.	gene_id "MSTRG.165429"; transcript_id "MSTRG.165429.10";
chr6	StringTie	exon	89080764	89081140	1000	-	.	gene_id "MSTRG.165429"; transcript_id "MSTRG.165429.10"; exon_number "1";
chr6	StringTie	exon	89081389	89081422	1000	-	.	gene_id "MSTRG.165429"; transcript_id "MSTRG.165429.10"; exon_number "2";
chr6	StringTie	transcript	89080764	89081421	1000	-	.	gene_id "MSTRG.165429"; transcript_id "MSTRG.165429.11";
chr6	StringTie	exon	89080764	89080965	1000	-	.	gene_id "MSTRG.165429"; transcript_id "MSTRG.165429.11"; exon_number "1";
chr6	StringTie	exon	89081013	89081140	1000	-	.	gene_id "MSTRG.165429"; transcript_id "MSTRG.165429.11"; exon_number "2";
chr6	StringTie	exon	89081223	89081421	1000	-	.	gene_id "MSTRG.165429"; transcript_id "MSTRG.165429.11"; exon_number "3";
chr6	StringTie	transcript	89080768	89081422	1000	-	.	gene_id "MSTRG.165429"; transcript_id "MSTRG.165429.12";
chr6	StringTie	exon	89080768	89080886	1000	-	.	gene_id "MSTRG.165429"; transcript_id "MSTRG.165429.12"; exon_number "1";
chr6	StringTie	exon	89080946	89081108	1000	-	.	gene_id "MSTRG.165429"; transcript_id "MSTRG.165429.12"; exon_number "2";
chr6	StringTie	exon	89081231	89081422	1000	-	.	gene_id "MSTRG.165429"; transcript_id "MSTRG.165429.12"; exon_number "3";
chr6	StringTie	transcript	89080803	89081382	1000	-	.	gene_id "MSTRG.165429"; transcript_id "MSTRG.165429.13";
chr6	StringTie	exon	89080803	89080965	1000	-	.	gene_id "MSTRG.165429"; transcript_id "MSTRG.165429.13"; exon_number "1";
chr6	StringTie	exon	89081101	89081140	1000	-	.	gene_id "MSTRG.165429"; transcript_id "MSTRG.165429.13"; exon_number "2";
chr6	StringTie	exon	89081231	89081382	1000	-	.	gene_id "MSTRG.165429"; transcript_id "MSTRG.165429.13"; exon_number "3";
chr6	StringTie	transcript	89080817	89081436	1000	-	.	gene_id "MSTRG.165429"; transcript_id "MSTRG.165429.14";
chr6	StringTie	exon	89080817	89080965	1000	-	.	gene_id "MSTRG.165429"; transcript_id "MSTRG.165429.14"; exon_number "1";
chr6	StringTie	exon	89081013	89081108	1000	-	.	gene_id "MSTRG.165429"; transcript_id "MSTRG.165429.14"; exon_number "2";
chr6	StringTie	exon	89081173	89081436	1000	-	.	gene_id "MSTRG.165429"; transcript_id "MSTRG.165429.14"; exon_number "3";
chr6	StringTie	transcript	89080845	89081323	1000	-	.	gene_id "MSTRG.165429"; transcript_id "MSTRG.165429.15";
chr6	StringTie	exon	89080845	89081062	1000	-	.	gene_id "MSTRG.165429"; transcript_id "MSTRG.165429.15"; exon_number "1";
chr6	StringTie	exon	89081101	89081323	1000	-	.	gene_id "MSTRG.165429"; transcript_id "MSTRG.165429.15"; exon_number "2";
chr6	StringTie	transcript	89080850	89081354	1000	-	.	gene_id "MSTRG.165429"; transcript_id "MSTRG.165429.16";
chr6	StringTie	exon	89080850	89081066	1000	-	.	gene_id "MSTRG.165429"; transcript_id "MSTRG.165429.16"; exon_number "1";
chr6	StringTie	exon	89081135	89081354	1000	-	.	gene_id "MSTRG.165429"; transcript_id "MSTRG.165429.16"; exon_number "2";
chr6	StringTie	transcript	89080854	89081278	1000	-	.	gene_id "MSTRG.165429"; transcript_id "MSTRG.165429.17";
chr6	StringTie	exon	89080854	89081066	1000	-	.	gene_id "MSTRG.165429"; transcript_id "MSTRG.165429.17"; exon_number "1";
chr6	StringTie	exon	89081101	89081278	1000	-	.	gene_id "MSTRG.165429"; transcript_id "MSTRG.165429.17"; exon_number "2";
chr6	StringTie	transcript	89080866	89081402	1000	-	.	gene_id "MSTRG.165429"; transcript_id "MSTRG.165429.18";
chr6	StringTie	exon	89080866	89081012	1000	-	.	gene_id "MSTRG.165429"; transcript_id "MSTRG.165429.18"; exon_number "1";
chr6	StringTie	exon	89081234	89081402	1000	-	.	gene_id "MSTRG.165429"; transcript_id "MSTRG.165429.18"; exon_number "2";
chr6	StringTie	transcript	89080873	89081288	1000	-	.	gene_id "MSTRG.165429"; transcript_id "MSTRG.165429.19";
chr6	StringTie	exon	89080873	89081062	1000	-	.	gene_id "MSTRG.165429"; transcript_id "MSTRG.165429.19"; exon_number "1";
chr6	StringTie	exon	89081141	89081288	1000	-	.	gene_id "MSTRG.165429"; transcript_id "MSTRG.165429.19"; exon_number "2";
chr6	StringTie	transcript	89080883	89081404	1000	-	.	gene_id "MSTRG.165429"; transcript_id "MSTRG.165429.20";
chr6	StringTie	exon	89080883	89081066	1000	-	.	gene_id "MSTRG.165429"; transcript_id "MSTRG.165429.20"; exon_number "1";
chr6	StringTie	exon	89081109	89081140	1000	-	.	gene_id "MSTRG.165429"; transcript_id "MSTRG.165429.20"; exon_number "2";
chr6	StringTie	exon	89081231	89081404	1000	-	.	gene_id "MSTRG.165429"; transcript_id "MSTRG.165429.20"; exon_number "3";
chr6	StringTie	transcript	89080901	89081232	1000	-	.	gene_id "MSTRG.165429"; transcript_id "MSTRG.165429.21";
chr6	StringTie	exon	89080901	89081012	1000	-	.	gene_id "MSTRG.165429"; transcript_id "MSTRG.165429.21"; exon_number "1";
chr6	StringTie	exon	89081141	89081232	1000	-	.	gene_id "MSTRG.165429"; transcript_id "MSTRG.165429.21"; exon_number "2";
chr6	StringTie	transcript	89080904	89081304	1000	-	.	gene_id "MSTRG.165429"; transcript_id "MSTRG.165429.22";
chr6	StringTie	exon	89080904	89081066	1000	-	.	gene_id "MSTRG.165429"; transcript_id "MSTRG.165429.22"; exon_number "1";
chr6	StringTie	exon	89081122	89081304	1000	-	.	gene_id "MSTRG.165429"; transcript_id "MSTRG.165429.22"; exon_number "2";
chr6	StringTie	transcript	89080953	89081359	1000	-	.	gene_id "MSTRG.165429"; transcript_id "MSTRG.165429.23";
chr6	StringTie	exon	89080953	89081012	1000	-	.	gene_id "MSTRG.165429"; transcript_id "MSTRG.165429.23"; exon_number "1";
chr6	StringTie	exon	89081138	89081359	1000	-	.	gene_id "MSTRG.165429"; transcript_id "MSTRG.165429.23"; exon_number "2";
chr6	StringTie	transcript	89080955	89081423	1000	-	.	gene_id "MSTRG.165429"; transcript_id "MSTRG.165429.24";
chr6	StringTie	exon	89080955	89081140	1000	-	.	gene_id "MSTRG.165429"; transcript_id "MSTRG.165429.24"; exon_number "1";
chr6	StringTie	exon	89081231	89081423	1000	-	.	gene_id "MSTRG.165429"; transcript_id "MSTRG.165429.24"; exon_number "2";
chr6	StringTie	transcript	89080738	89081427	1000	-	.	gene_id "MSTRG.165429"; transcript_id "MSTRG.165429.3";
chr6	StringTie	exon	89080738	89080886	1000	-	.	gene_id "MSTRG.165429"; transcript_id "MSTRG.165429.3"; exon_number "1";
chr6	StringTie	exon	89080946	89081140	1000	-	.	gene_id "MSTRG.165429"; transcript_id "MSTRG.165429.3"; exon_number "2";
chr6	StringTie	exon	89081173	89081427	1000	-	.	gene_id "MSTRG.165429"; transcript_id "MSTRG.165429.3"; exon_number "3";
chr6	StringTie	transcript	89080745	89081804	1000	-	.	gene_id "MSTRG.165429"; transcript_id "MSTRG.165429.4";
chr6	StringTie	exon	89080745	89080965	1000	-	.	gene_id "MSTRG.165429"; transcript_id "MSTRG.165429.4"; exon_number "1";
chr6	StringTie	exon	89081013	89081062	1000	-	.	gene_id "MSTRG.165429"; transcript_id "MSTRG.165429.4"; exon_number "2";
chr6	StringTie	exon	89081419	89081804	1000	-	.	gene_id "MSTRG.165429"; transcript_id "MSTRG.165429.4"; exon_number "3";
chr6	StringTie	transcript	89080750	89081436	1000	-	.	gene_id "MSTRG.165429"; transcript_id "MSTRG.165429.5";
chr6	StringTie	exon	89080750	89081108	1000	-	.	gene_id "MSTRG.165429"; transcript_id "MSTRG.165429.5"; exon_number "1";
chr6	StringTie	exon	89081231	89081436	1000	-	.	gene_id "MSTRG.165429"; transcript_id "MSTRG.165429.5"; exon_number "2";
chr6	StringTie	transcript	89080750	89081436	1000	-	.	gene_id "MSTRG.165429"; transcript_id "MSTRG.165429.6";
chr6	StringTie	exon	89080750	89080965	1000	-	.	gene_id "MSTRG.165429"; transcript_id "MSTRG.165429.6"; exon_number "1";
chr6	StringTie	exon	89081013	89081108	1000	-	.	gene_id "MSTRG.165429"; transcript_id "MSTRG.165429.6"; exon_number "2";
chr6	StringTie	exon	89081231	89081436	1000	-	.	gene_id "MSTRG.165429"; transcript_id "MSTRG.165429.6"; exon_number "3";
chr6	StringTie	transcript	89080759	89081431	1000	-	.	gene_id "MSTRG.165429"; transcript_id "MSTRG.165429.7";
chr6	StringTie	exon	89080759	89080965	1000	-	.	gene_id "MSTRG.165429"; transcript_id "MSTRG.165429.7"; exon_number "1";
chr6	StringTie	exon	89081109	89081140	1000	-	.	gene_id "MSTRG.165429"; transcript_id "MSTRG.165429.7"; exon_number "2";
chr6	StringTie	exon	89081359	89081431	1000	-	.	gene_id "MSTRG.165429"; transcript_id "MSTRG.165429.7"; exon_number "3";
chr6	StringTie	transcript	89080761	89081432	1000	-	.	gene_id "MSTRG.165429"; transcript_id "MSTRG.165429.8";
chr6	StringTie	exon	89080761	89080909	1000	-	.	gene_id "MSTRG.165429"; transcript_id "MSTRG.165429.8"; exon_number "1";
chr6	StringTie	exon	89081087	89081108	1000	-	.	gene_id "MSTRG.165429"; transcript_id "MSTRG.165429.8"; exon_number "2";
chr6	StringTie	exon	89081210	89081432	1000	-	.	gene_id "MSTRG.165429"; transcript_id "MSTRG.165429.8"; exon_number "3";
chr6	StringTie	transcript	89080764	89081436	1000	-	.	gene_id "MSTRG.165429"; transcript_id "MSTRG.165429.9";
chr6	StringTie	exon	89080764	89080945	1000	-	.	gene_id "MSTRG.165429"; transcript_id "MSTRG.165429.9"; exon_number "1";
chr6	StringTie	exon	89081332	89081436	1000	-	.	gene_id "MSTRG.165429"; transcript_id "MSTRG.165429.9"; exon_number "2";
chr1	StringTie	transcript	229741770	229742208	1000	.	.	gene_id "MSTRG.16543"; transcript_id "MSTRG.16543.1";
chr1	StringTie	exon	229741770	229742208	1000	.	.	gene_id "MSTRG.16543"; transcript_id "MSTRG.16543.1"; exon_number "1";
chr6	StringTie	transcript	89080778	89085160	1000	+	.	gene_id "MSTRG.165430"; transcript_id "ENST00000336032"; gene_name "PNRC1"; ref_gene_id "ENSG00000146278";
chr6	StringTie	exon	89080778	89081434	1000	+	.	gene_id "MSTRG.165430"; transcript_id "ENST00000336032"; exon_number "1"; gene_name "PNRC1"; ref_gene_id "ENSG00000146278";
chr6	StringTie	exon	89083753	89085160	1000	+	.	gene_id "MSTRG.165430"; transcript_id "ENST00000336032"; exon_number "2"; gene_name "PNRC1"; ref_gene_id "ENSG00000146278";
chr6	StringTie	transcript	89081836	89084197	1000	+	.	gene_id "MSTRG.165430"; transcript_id "ENST00000354922"; gene_name "PNRC1"; ref_gene_id "ENSG00000146278";
chr6	StringTie	exon	89081836	89082735	1000	+	.	gene_id "MSTRG.165430"; transcript_id "ENST00000354922"; exon_number "1"; gene_name "PNRC1"; ref_gene_id "ENSG00000146278";
chr6	StringTie	exon	89083753	89084197	1000	+	.	gene_id "MSTRG.165430"; transcript_id "ENST00000354922"; exon_number "2"; gene_name "PNRC1"; ref_gene_id "ENSG00000146278";
chr6	StringTie	transcript	89080751	89084345	1000	+	.	gene_id "MSTRG.165430"; transcript_id "ENST00000369472"; gene_name "PNRC1"; ref_gene_id "ENSG00000146278";
chr6	StringTie	exon	89080751	89080973	1000	+	.	gene_id "MSTRG.165430"; transcript_id "ENST00000369472"; exon_number "1"; gene_name "PNRC1"; ref_gene_id "ENSG00000146278";
chr6	StringTie	exon	89083753	89084345	1000	+	.	gene_id "MSTRG.165430"; transcript_id "ENST00000369472"; exon_number "2"; gene_name "PNRC1"; ref_gene_id "ENSG00000146278";
chr6	StringTie	transcript	89079958	89084838	1000	+	.	gene_id "MSTRG.165430"; transcript_id "MSTRG.165430.1";
chr6	StringTie	exon	89079958	89080075	1000	+	.	gene_id "MSTRG.165430"; transcript_id "MSTRG.165430.1"; exon_number "1";
chr6	StringTie	exon	89083753	89084838	1000	+	.	gene_id "MSTRG.165430"; transcript_id "MSTRG.165430.1"; exon_number "2";
chr6	StringTie	transcript	89080696	89085160	1000	+	.	gene_id "MSTRG.165430"; transcript_id "MSTRG.165430.10";
chr6	StringTie	exon	89080696	89080973	1000	+	.	gene_id "MSTRG.165430"; transcript_id "MSTRG.165430.10"; exon_number "1";
chr6	StringTie	exon	89081079	89081254	1000	+	.	gene_id "MSTRG.165430"; transcript_id "MSTRG.165430.10"; exon_number "2";
chr6	StringTie	exon	89081325	89081434	1000	+	.	gene_id "MSTRG.165430"; transcript_id "MSTRG.165430.10"; exon_number "3";
chr6	StringTie	exon	89083753	89085160	1000	+	.	gene_id "MSTRG.165430"; transcript_id "MSTRG.165430.10"; exon_number "4";
chr6	StringTie	transcript	89080700	89087519	1000	+	.	gene_id "MSTRG.165430"; transcript_id "MSTRG.165430.11";
chr6	StringTie	exon	89080700	89082165	1000	+	.	gene_id "MSTRG.165430"; transcript_id "MSTRG.165430.11"; exon_number "1";
chr6	StringTie	exon	89082546	89082735	1000	+	.	gene_id "MSTRG.165430"; transcript_id "MSTRG.165430.11"; exon_number "2";
chr6	StringTie	exon	89083753	89087519	1000	+	.	gene_id "MSTRG.165430"; transcript_id "MSTRG.165430.11"; exon_number "3";
chr6	StringTie	transcript	89080702	89085217	1000	+	.	gene_id "MSTRG.165430"; transcript_id "MSTRG.165430.12";
chr6	StringTie	exon	89080702	89080973	1000	+	.	gene_id "MSTRG.165430"; transcript_id "MSTRG.165430.12"; exon_number "1";
chr6	StringTie	exon	89081079	89081434	1000	+	.	gene_id "MSTRG.165430"; transcript_id "MSTRG.165430.12"; exon_number "2";
chr6	StringTie	exon	89082551	89082735	1000	+	.	gene_id "MSTRG.165430"; transcript_id "MSTRG.165430.12"; exon_number "3";
chr6	StringTie	exon	89083753	89085217	1000	+	.	gene_id "MSTRG.165430"; transcript_id "MSTRG.165430.12"; exon_number "4";
chr6	StringTie	transcript	89080705	89084835	1000	+	.	gene_id "MSTRG.165430"; transcript_id "MSTRG.165430.13";
chr6	StringTie	exon	89080705	89080973	1000	+	.	gene_id "MSTRG.165430"; transcript_id "MSTRG.165430.13"; exon_number "1";
chr6	StringTie	exon	89081079	89081434	1000	+	.	gene_id "MSTRG.165430"; transcript_id "MSTRG.165430.13"; exon_number "2";
chr6	StringTie	exon	89082546	89084835	1000	+	.	gene_id "MSTRG.165430"; transcript_id "MSTRG.165430.13"; exon_number "3";
chr6	StringTie	transcript	89080711	89084857	1000	+	.	gene_id "MSTRG.165430"; transcript_id "MSTRG.165430.14";
chr6	StringTie	exon	89080711	89080973	1000	+	.	gene_id "MSTRG.165430"; transcript_id "MSTRG.165430.14"; exon_number "1";
chr6	StringTie	exon	89081079	89081434	1000	+	.	gene_id "MSTRG.165430"; transcript_id "MSTRG.165430.14"; exon_number "2";
chr6	StringTie	exon	89082546	89082735	1000	+	.	gene_id "MSTRG.165430"; transcript_id "MSTRG.165430.14"; exon_number "3";
chr6	StringTie	exon	89083753	89084857	1000	+	.	gene_id "MSTRG.165430"; transcript_id "MSTRG.165430.14"; exon_number "4";
chr6	StringTie	transcript	89080715	89084840	1000	+	.	gene_id "MSTRG.165430"; transcript_id "MSTRG.165430.15";
chr6	StringTie	exon	89080715	89081434	1000	+	.	gene_id "MSTRG.165430"; transcript_id "MSTRG.165430.15"; exon_number "1";
chr6	StringTie	exon	89083768	89084840	1000	+	.	gene_id "MSTRG.165430"; transcript_id "MSTRG.165430.15"; exon_number "2";
chr6	StringTie	transcript	89080716	89084834	1000	+	.	gene_id "MSTRG.165430"; transcript_id "MSTRG.165430.16";
chr6	StringTie	exon	89080716	89080973	1000	+	.	gene_id "MSTRG.165430"; transcript_id "MSTRG.165430.16"; exon_number "1";
chr6	StringTie	exon	89081140	89084834	1000	+	.	gene_id "MSTRG.165430"; transcript_id "MSTRG.165430.16"; exon_number "2";
chr6	StringTie	transcript	89080716	89084838	1000	+	.	gene_id "MSTRG.165430"; transcript_id "MSTRG.165430.17";
chr6	StringTie	exon	89080716	89081310	1000	+	.	gene_id "MSTRG.165430"; transcript_id "MSTRG.165430.17"; exon_number "1";
chr6	StringTie	exon	89081335	89081434	1000	+	.	gene_id "MSTRG.165430"; transcript_id "MSTRG.165430.17"; exon_number "2";
chr6	StringTie	exon	89083753	89084838	1000	+	.	gene_id "MSTRG.165430"; transcript_id "MSTRG.165430.17"; exon_number "3";
chr6	StringTie	transcript	89080719	89084839	1000	+	.	gene_id "MSTRG.165430"; transcript_id "MSTRG.165430.18";
chr6	StringTie	exon	89080719	89080973	1000	+	.	gene_id "MSTRG.165430"; transcript_id "MSTRG.165430.18"; exon_number "1";
chr6	StringTie	exon	89081079	89081434	1000	+	.	gene_id "MSTRG.165430"; transcript_id "MSTRG.165430.18"; exon_number "2";
chr6	StringTie	exon	89083753	89084536	1000	+	.	gene_id "MSTRG.165430"; transcript_id "MSTRG.165430.18"; exon_number "3";
chr6	StringTie	exon	89084578	89084839	1000	+	.	gene_id "MSTRG.165430"; transcript_id "MSTRG.165430.18"; exon_number "4";
chr6	StringTie	transcript	89080726	89084838	1000	+	.	gene_id "MSTRG.165430"; transcript_id "MSTRG.165430.19";
chr6	StringTie	exon	89080726	89081434	1000	+	.	gene_id "MSTRG.165430"; transcript_id "MSTRG.165430.19"; exon_number "1";
chr6	StringTie	exon	89083753	89084536	1000	+	.	gene_id "MSTRG.165430"; transcript_id "MSTRG.165430.19"; exon_number "2";
chr6	StringTie	exon	89084578	89084838	1000	+	.	gene_id "MSTRG.165430"; transcript_id "MSTRG.165430.19"; exon_number "3";
chr6	StringTie	transcript	89080666	89097691	1000	+	.	gene_id "MSTRG.165430"; transcript_id "MSTRG.165430.2";
chr6	StringTie	exon	89080666	89080973	1000	+	.	gene_id "MSTRG.165430"; transcript_id "MSTRG.165430.2"; exon_number "1";
chr6	StringTie	exon	89081079	89081434	1000	+	.	gene_id "MSTRG.165430"; transcript_id "MSTRG.165430.2"; exon_number "2";
chr6	StringTie	exon	89097539	89097691	1000	+	.	gene_id "MSTRG.165430"; transcript_id "MSTRG.165430.2"; exon_number "3";
chr6	StringTie	transcript	89080727	89084833	1000	+	.	gene_id "MSTRG.165430"; transcript_id "MSTRG.165430.20";
chr6	StringTie	exon	89080727	89080973	1000	+	.	gene_id "MSTRG.165430"; transcript_id "MSTRG.165430.20"; exon_number "1";
chr6	StringTie	exon	89082551	89082735	1000	+	.	gene_id "MSTRG.165430"; transcript_id "MSTRG.165430.20"; exon_number "2";
chr6	StringTie	exon	89083753	89084833	1000	+	.	gene_id "MSTRG.165430"; transcript_id "MSTRG.165430.20"; exon_number "3";
chr6	StringTie	transcript	89080728	89084839	1000	+	.	gene_id "MSTRG.165430"; transcript_id "MSTRG.165430.21";
chr6	StringTie	exon	89080728	89080973	1000	+	.	gene_id "MSTRG.165430"; transcript_id "MSTRG.165430.21"; exon_number "1";
chr6	StringTie	exon	89081344	89081434	1000	+	.	gene_id "MSTRG.165430"; transcript_id "MSTRG.165430.21"; exon_number "2";
chr6	StringTie	exon	89083753	89084839	1000	+	.	gene_id "MSTRG.165430"; transcript_id "MSTRG.165430.21"; exon_number "3";
chr6	StringTie	transcript	89080735	89084916	1000	+	.	gene_id "MSTRG.165430"; transcript_id "MSTRG.165430.22";
chr6	StringTie	exon	89080735	89080973	1000	+	.	gene_id "MSTRG.165430"; transcript_id "MSTRG.165430.22"; exon_number "1";
chr6	StringTie	exon	89081079	89084262	1000	+	.	gene_id "MSTRG.165430"; transcript_id "MSTRG.165430.22"; exon_number "2";
chr6	StringTie	exon	89084537	89084916	1000	+	.	gene_id "MSTRG.165430"; transcript_id "MSTRG.165430.22"; exon_number "3";
chr6	StringTie	transcript	89080750	89084841	1000	+	.	gene_id "MSTRG.165430"; transcript_id "MSTRG.165430.23";
chr6	StringTie	exon	89080750	89080973	1000	+	.	gene_id "MSTRG.165430"; transcript_id "MSTRG.165430.23"; exon_number "1";
chr6	StringTie	exon	89082551	89084841	1000	+	.	gene_id "MSTRG.165430"; transcript_id "MSTRG.165430.23"; exon_number "2";
chr6	StringTie	transcript	89080751	89084838	1000	+	.	gene_id "MSTRG.165430"; transcript_id "MSTRG.165430.24";
chr6	StringTie	exon	89080751	89081434	1000	+	.	gene_id "MSTRG.165430"; transcript_id "MSTRG.165430.24"; exon_number "1";
chr6	StringTie	exon	89083753	89084478	1000	+	.	gene_id "MSTRG.165430"; transcript_id "MSTRG.165430.24"; exon_number "2";
chr6	StringTie	exon	89084510	89084838	1000	+	.	gene_id "MSTRG.165430"; transcript_id "MSTRG.165430.24"; exon_number "3";
chr6	StringTie	transcript	89081723	89085181	1000	+	.	gene_id "MSTRG.165430"; transcript_id "MSTRG.165430.27";
chr6	StringTie	exon	89081723	89082165	1000	+	.	gene_id "MSTRG.165430"; transcript_id "MSTRG.165430.27"; exon_number "1";
chr6	StringTie	exon	89082551	89082735	1000	+	.	gene_id "MSTRG.165430"; transcript_id "MSTRG.165430.27"; exon_number "2";
chr6	StringTie	exon	89083753	89085181	1000	+	.	gene_id "MSTRG.165430"; transcript_id "MSTRG.165430.27"; exon_number "3";
chr6	StringTie	transcript	89081768	89090925	1000	+	.	gene_id "MSTRG.165430"; transcript_id "MSTRG.165430.28";
chr6	StringTie	exon	89081768	89082165	1000	+	.	gene_id "MSTRG.165430"; transcript_id "MSTRG.165430.28"; exon_number "1";
chr6	StringTie	exon	89083753	89090925	1000	+	.	gene_id "MSTRG.165430"; transcript_id "MSTRG.165430.28"; exon_number "2";
chr6	StringTie	transcript	89081787	89084864	1000	+	.	gene_id "MSTRG.165430"; transcript_id "MSTRG.165430.29";
chr6	StringTie	exon	89081787	89082010	1000	+	.	gene_id "MSTRG.165430"; transcript_id "MSTRG.165430.29"; exon_number "1";
chr6	StringTie	exon	89082551	89082735	1000	+	.	gene_id "MSTRG.165430"; transcript_id "MSTRG.165430.29"; exon_number "2";
chr6	StringTie	exon	89083753	89084864	1000	+	.	gene_id "MSTRG.165430"; transcript_id "MSTRG.165430.29"; exon_number "3";
chr6	StringTie	transcript	89080666	89085219	1000	+	.	gene_id "MSTRG.165430"; transcript_id "MSTRG.165430.3";
chr6	StringTie	exon	89080666	89081197	1000	+	.	gene_id "MSTRG.165430"; transcript_id "MSTRG.165430.3"; exon_number "1";
chr6	StringTie	exon	89083753	89085219	1000	+	.	gene_id "MSTRG.165430"; transcript_id "MSTRG.165430.3"; exon_number "2";
chr6	StringTie	transcript	89081828	89084840	1000	+	.	gene_id "MSTRG.165430"; transcript_id "MSTRG.165430.30";
chr6	StringTie	exon	89081828	89081846	1000	+	.	gene_id "MSTRG.165430"; transcript_id "MSTRG.165430.30"; exon_number "1";
chr6	StringTie	exon	89082546	89084840	1000	+	.	gene_id "MSTRG.165430"; transcript_id "MSTRG.165430.30"; exon_number "2";
chr6	StringTie	transcript	89081946	89084833	1000	+	.	gene_id "MSTRG.165430"; transcript_id "MSTRG.165430.32";
chr6	StringTie	exon	89081946	89082010	1000	+	.	gene_id "MSTRG.165430"; transcript_id "MSTRG.165430.32"; exon_number "1";
chr6	StringTie	exon	89083753	89084833	1000	+	.	gene_id "MSTRG.165430"; transcript_id "MSTRG.165430.32"; exon_number "2";
chr6	StringTie	transcript	89083143	89084842	1000	+	.	gene_id "MSTRG.165430"; transcript_id "MSTRG.165430.33";
chr6	StringTie	exon	89083143	89083408	1000	+	.	gene_id "MSTRG.165430"; transcript_id "MSTRG.165430.33"; exon_number "1";
chr6	StringTie	exon	89083753	89084842	1000	+	.	gene_id "MSTRG.165430"; transcript_id "MSTRG.165430.33"; exon_number "2";
chr6	StringTie	transcript	89080666	89090751	1000	+	.	gene_id "MSTRG.165430"; transcript_id "MSTRG.165430.4";
chr6	StringTie	exon	89080666	89080973	1000	+	.	gene_id "MSTRG.165430"; transcript_id "MSTRG.165430.4"; exon_number "1";
chr6	StringTie	exon	89081079	89081434	1000	+	.	gene_id "MSTRG.165430"; transcript_id "MSTRG.165430.4"; exon_number "2";
chr6	StringTie	exon	89083753	89090751	1000	+	.	gene_id "MSTRG.165430"; transcript_id "MSTRG.165430.4"; exon_number "3";
chr6	StringTie	transcript	89080666	89097641	1000	+	.	gene_id "MSTRG.165430"; transcript_id "MSTRG.165430.5";
chr6	StringTie	exon	89080666	89080973	1000	+	.	gene_id "MSTRG.165430"; transcript_id "MSTRG.165430.5"; exon_number "1";
chr6	StringTie	exon	89081079	89085238	1000	+	.	gene_id "MSTRG.165430"; transcript_id "MSTRG.165430.5"; exon_number "2";
chr6	StringTie	exon	89097539	89097641	1000	+	.	gene_id "MSTRG.165430"; transcript_id "MSTRG.165430.5"; exon_number "3";
chr6	StringTie	transcript	89080666	89097629	1000	+	.	gene_id "MSTRG.165430"; transcript_id "MSTRG.165430.6";
chr6	StringTie	exon	89080666	89081434	1000	+	.	gene_id "MSTRG.165430"; transcript_id "MSTRG.165430.6"; exon_number "1";
chr6	StringTie	exon	89083753	89085238	1000	+	.	gene_id "MSTRG.165430"; transcript_id "MSTRG.165430.6"; exon_number "2";
chr6	StringTie	exon	89097539	89097629	1000	+	.	gene_id "MSTRG.165430"; transcript_id "MSTRG.165430.6"; exon_number "3";
chr6	StringTie	transcript	89080677	89085219	1000	+	.	gene_id "MSTRG.165430"; transcript_id "MSTRG.165430.7";
chr6	StringTie	exon	89080677	89080973	1000	+	.	gene_id "MSTRG.165430"; transcript_id "MSTRG.165430.7"; exon_number "1";
chr6	StringTie	exon	89081079	89081197	1000	+	.	gene_id "MSTRG.165430"; transcript_id "MSTRG.165430.7"; exon_number "2";
chr6	StringTie	exon	89083753	89085219	1000	+	.	gene_id "MSTRG.165430"; transcript_id "MSTRG.165430.7"; exon_number "3";
chr6	StringTie	transcript	89080682	89085217	1000	+	.	gene_id "MSTRG.165430"; transcript_id "MSTRG.165430.8";
chr6	StringTie	exon	89080682	89080973	1000	+	.	gene_id "MSTRG.165430"; transcript_id "MSTRG.165430.8"; exon_number "1";
chr6	StringTie	exon	89081079	89082165	1000	+	.	gene_id "MSTRG.165430"; transcript_id "MSTRG.165430.8"; exon_number "2";
chr6	StringTie	exon	89082546	89085217	1000	+	.	gene_id "MSTRG.165430"; transcript_id "MSTRG.165430.8"; exon_number "3";
chr6	StringTie	transcript	89080685	89085188	1000	+	.	gene_id "MSTRG.165430"; transcript_id "MSTRG.165430.9";
chr6	StringTie	exon	89080685	89081434	1000	+	.	gene_id "MSTRG.165430"; transcript_id "MSTRG.165430.9"; exon_number "1";
chr6	StringTie	exon	89082546	89082735	1000	+	.	gene_id "MSTRG.165430"; transcript_id "MSTRG.165430.9"; exon_number "2";
chr6	StringTie	exon	89083753	89085188	1000	+	.	gene_id "MSTRG.165430"; transcript_id "MSTRG.165430.9"; exon_number "3";
chr6	StringTie	transcript	89083751	89084476	1000	-	.	gene_id "MSTRG.165431"; transcript_id "MSTRG.165431.1";
chr6	StringTie	exon	89083751	89083889	1000	-	.	gene_id "MSTRG.165431"; transcript_id "MSTRG.165431.1"; exon_number "1";
chr6	StringTie	exon	89083912	89084262	1000	-	.	gene_id "MSTRG.165431"; transcript_id "MSTRG.165431.1"; exon_number "2";
chr6	StringTie	exon	89084377	89084476	1000	-	.	gene_id "MSTRG.165431"; transcript_id "MSTRG.165431.1"; exon_number "3";
chr6	StringTie	transcript	89083951	89084333	1000	-	.	gene_id "MSTRG.165431"; transcript_id "MSTRG.165431.2";
chr6	StringTie	exon	89083951	89084074	1000	-	.	gene_id "MSTRG.165431"; transcript_id "MSTRG.165431.2"; exon_number "1";
chr6	StringTie	exon	89084110	89084333	1000	-	.	gene_id "MSTRG.165431"; transcript_id "MSTRG.165431.2"; exon_number "2";
chr6	StringTie	transcript	89083983	89084346	1000	-	.	gene_id "MSTRG.165431"; transcript_id "MSTRG.165431.3";
chr6	StringTie	exon	89083983	89084074	1000	-	.	gene_id "MSTRG.165431"; transcript_id "MSTRG.165431.3"; exon_number "1";
chr6	StringTie	exon	89084167	89084346	1000	-	.	gene_id "MSTRG.165431"; transcript_id "MSTRG.165431.3"; exon_number "2";
chr6	StringTie	transcript	89084152	89084525	1000	-	.	gene_id "MSTRG.165431"; transcript_id "MSTRG.165431.4";
chr6	StringTie	exon	89084152	89084178	1000	-	.	gene_id "MSTRG.165431"; transcript_id "MSTRG.165431.4"; exon_number "1";
chr6	StringTie	exon	89084327	89084525	1000	-	.	gene_id "MSTRG.165431"; transcript_id "MSTRG.165431.4"; exon_number "2";
chr6	StringTie	transcript	89084542	89084830	1000	-	.	gene_id "MSTRG.165432"; transcript_id "MSTRG.165432.1";
chr6	StringTie	exon	89084542	89084716	1000	-	.	gene_id "MSTRG.165432"; transcript_id "MSTRG.165432.1"; exon_number "1";
chr6	StringTie	exon	89084764	89084830	1000	-	.	gene_id "MSTRG.165432"; transcript_id "MSTRG.165432.1"; exon_number "2";
chr6	StringTie	transcript	89090946	89091242	1000	+	.	gene_id "MSTRG.165433"; transcript_id "ENST00000580171"; gene_name "RN7SL336P"; ref_gene_id "ENSG00000264017";
chr6	StringTie	exon	89090946	89091242	1000	+	.	gene_id "MSTRG.165433"; transcript_id "ENST00000580171"; exon_number "1"; gene_name "RN7SL336P"; ref_gene_id "ENSG00000264017";
chr6	StringTie	transcript	89095959	89118081	1000	-	.	gene_id "MSTRG.165434"; transcript_id "ENST00000452027"; gene_name "SRSF12"; ref_gene_id "ENSG00000154548";
chr6	StringTie	exon	89095959	89098947	1000	-	.	gene_id "MSTRG.165434"; transcript_id "ENST00000452027"; exon_number "1"; gene_name "SRSF12"; ref_gene_id "ENSG00000154548";
chr6	StringTie	exon	89105119	89105260	1000	-	.	gene_id "MSTRG.165434"; transcript_id "ENST00000452027"; exon_number "2"; gene_name "SRSF12"; ref_gene_id "ENSG00000154548";
chr6	StringTie	exon	89105427	89105530	1000	-	.	gene_id "MSTRG.165434"; transcript_id "ENST00000452027"; exon_number "3"; gene_name "SRSF12"; ref_gene_id "ENSG00000154548";
chr6	StringTie	exon	89107154	89107258	1000	-	.	gene_id "MSTRG.165434"; transcript_id "ENST00000452027"; exon_number "4"; gene_name "SRSF12"; ref_gene_id "ENSG00000154548";
chr6	StringTie	exon	89117823	89118081	1000	-	.	gene_id "MSTRG.165434"; transcript_id "ENST00000452027"; exon_number "5"; gene_name "SRSF12"; ref_gene_id "ENSG00000154548";
chr6	StringTie	transcript	89105145	89118005	1000	-	.	gene_id "MSTRG.165434"; transcript_id "ENST00000475068"; gene_name "SRSF12"; ref_gene_id "ENSG00000154548";
chr6	StringTie	exon	89105145	89105260	1000	-	.	gene_id "MSTRG.165434"; transcript_id "ENST00000475068"; exon_number "1"; gene_name "SRSF12"; ref_gene_id "ENSG00000154548";
chr6	StringTie	exon	89105427	89105538	1000	-	.	gene_id "MSTRG.165434"; transcript_id "ENST00000475068"; exon_number "2"; gene_name "SRSF12"; ref_gene_id "ENSG00000154548";
chr6	StringTie	exon	89106681	89107027	1000	-	.	gene_id "MSTRG.165434"; transcript_id "ENST00000475068"; exon_number "3"; gene_name "SRSF12"; ref_gene_id "ENSG00000154548";
chr6	StringTie	exon	89117823	89118005	1000	-	.	gene_id "MSTRG.165434"; transcript_id "ENST00000475068"; exon_number "4"; gene_name "SRSF12"; ref_gene_id "ENSG00000154548";
chr6	StringTie	transcript	89098937	89105966	1000	-	.	gene_id "MSTRG.165434"; transcript_id "ENST00000488604"; gene_name "SRSF12"; ref_gene_id "ENSG00000154548";
chr6	StringTie	exon	89098937	89098947	1000	-	.	gene_id "MSTRG.165434"; transcript_id "ENST00000488604"; exon_number "1"; gene_name "SRSF12"; ref_gene_id "ENSG00000154548";
chr6	StringTie	exon	89105119	89105260	1000	-	.	gene_id "MSTRG.165434"; transcript_id "ENST00000488604"; exon_number "2"; gene_name "SRSF12"; ref_gene_id "ENSG00000154548";
chr6	StringTie	exon	89105427	89105966	1000	-	.	gene_id "MSTRG.165434"; transcript_id "ENST00000488604"; exon_number "3"; gene_name "SRSF12"; ref_gene_id "ENSG00000154548";
chr6	StringTie	transcript	89105481	89117975	1000	-	.	gene_id "MSTRG.165434"; transcript_id "ENST00000517387"; gene_name "SRSF12"; ref_gene_id "ENSG00000154548";
chr6	StringTie	exon	89105481	89105550	1000	-	.	gene_id "MSTRG.165434"; transcript_id "ENST00000517387"; exon_number "1"; gene_name "SRSF12"; ref_gene_id "ENSG00000154548";
chr6	StringTie	exon	89106681	89107024	1000	-	.	gene_id "MSTRG.165434"; transcript_id "ENST00000517387"; exon_number "2"; gene_name "SRSF12"; ref_gene_id "ENSG00000154548";
chr6	StringTie	exon	89117823	89117975	1000	-	.	gene_id "MSTRG.165434"; transcript_id "ENST00000517387"; exon_number "3"; gene_name "SRSF12"; ref_gene_id "ENSG00000154548";
chr6	StringTie	transcript	89098853	89105816	1000	-	.	gene_id "MSTRG.165434"; transcript_id "ENST00000524221"; gene_name "SRSF12"; ref_gene_id "ENSG00000154548";
chr6	StringTie	exon	89098853	89098947	1000	-	.	gene_id "MSTRG.165434"; transcript_id "ENST00000524221"; exon_number "1"; gene_name "SRSF12"; ref_gene_id "ENSG00000154548";
chr6	StringTie	exon	89105119	89105816	1000	-	.	gene_id "MSTRG.165434"; transcript_id "ENST00000524221"; exon_number "2"; gene_name "SRSF12"; ref_gene_id "ENSG00000154548";
chr6	StringTie	transcript	89091321	89118172	1000	-	.	gene_id "MSTRG.165434"; transcript_id "MSTRG.165434.1";
chr6	StringTie	exon	89091321	89098947	1000	-	.	gene_id "MSTRG.165434"; transcript_id "MSTRG.165434.1"; exon_number "1";
chr6	StringTie	exon	89105119	89105260	1000	-	.	gene_id "MSTRG.165434"; transcript_id "MSTRG.165434.1"; exon_number "2";
chr6	StringTie	exon	89105427	89105538	1000	-	.	gene_id "MSTRG.165434"; transcript_id "MSTRG.165434.1"; exon_number "3";
chr6	StringTie	exon	89106681	89107027	1000	-	.	gene_id "MSTRG.165434"; transcript_id "MSTRG.165434.1"; exon_number "4";
chr6	StringTie	exon	89117823	89118172	1000	-	.	gene_id "MSTRG.165434"; transcript_id "MSTRG.165434.1"; exon_number "5";
chr6	StringTie	transcript	89097398	89118031	1000	-	.	gene_id "MSTRG.165434"; transcript_id "MSTRG.165434.11";
chr6	StringTie	exon	89097398	89098947	1000	-	.	gene_id "MSTRG.165434"; transcript_id "MSTRG.165434.11"; exon_number "1";
chr6	StringTie	exon	89105119	89105260	1000	-	.	gene_id "MSTRG.165434"; transcript_id "MSTRG.165434.11"; exon_number "2";
chr6	StringTie	exon	89105427	89105523	1000	-	.	gene_id "MSTRG.165434"; transcript_id "MSTRG.165434.11"; exon_number "3";
chr6	StringTie	exon	89107154	89107258	1000	-	.	gene_id "MSTRG.165434"; transcript_id "MSTRG.165434.11"; exon_number "4";
chr6	StringTie	exon	89117823	89118031	1000	-	.	gene_id "MSTRG.165434"; transcript_id "MSTRG.165434.11"; exon_number "5";
chr6	StringTie	transcript	89098498	89117975	1000	-	.	gene_id "MSTRG.165434"; transcript_id "MSTRG.165434.12";
chr6	StringTie	exon	89098498	89098947	1000	-	.	gene_id "MSTRG.165434"; transcript_id "MSTRG.165434.12"; exon_number "1";
chr6	StringTie	exon	89105119	89105260	1000	-	.	gene_id "MSTRG.165434"; transcript_id "MSTRG.165434.12"; exon_number "2";
chr6	StringTie	exon	89105476	89105550	1000	-	.	gene_id "MSTRG.165434"; transcript_id "MSTRG.165434.12"; exon_number "3";
chr6	StringTie	exon	89106681	89107024	1000	-	.	gene_id "MSTRG.165434"; transcript_id "MSTRG.165434.12"; exon_number "4";
chr6	StringTie	exon	89117823	89117975	1000	-	.	gene_id "MSTRG.165434"; transcript_id "MSTRG.165434.12"; exon_number "5";
chr6	StringTie	transcript	89105121	89105900	1000	-	.	gene_id "MSTRG.165434"; transcript_id "MSTRG.165434.15";
chr6	StringTie	exon	89105121	89105260	1000	-	.	gene_id "MSTRG.165434"; transcript_id "MSTRG.165434.15"; exon_number "1";
chr6	StringTie	exon	89105427	89105550	1000	-	.	gene_id "MSTRG.165434"; transcript_id "MSTRG.165434.15"; exon_number "2";
chr6	StringTie	exon	89105890	89105900	1000	-	.	gene_id "MSTRG.165434"; transcript_id "MSTRG.165434.15"; exon_number "3";
chr6	StringTie	transcript	89106687	89117982	1000	-	.	gene_id "MSTRG.165434"; transcript_id "MSTRG.165434.18";
chr6	StringTie	exon	89106687	89106791	1000	-	.	gene_id "MSTRG.165434"; transcript_id "MSTRG.165434.18"; exon_number "1";
chr6	StringTie	exon	89117823	89117982	1000	-	.	gene_id "MSTRG.165434"; transcript_id "MSTRG.165434.18"; exon_number "2";
chr6	StringTie	transcript	89107152	89117996	1000	-	.	gene_id "MSTRG.165434"; transcript_id "MSTRG.165434.19";
chr6	StringTie	exon	89107152	89107258	1000	-	.	gene_id "MSTRG.165434"; transcript_id "MSTRG.165434.19"; exon_number "1";
chr6	StringTie	exon	89117803	89117996	1000	-	.	gene_id "MSTRG.165434"; transcript_id "MSTRG.165434.19"; exon_number "2";
chr6	StringTie	transcript	89093108	89118220	1000	-	.	gene_id "MSTRG.165434"; transcript_id "MSTRG.165434.2";
chr6	StringTie	exon	89093108	89098947	1000	-	.	gene_id "MSTRG.165434"; transcript_id "MSTRG.165434.2"; exon_number "1";
chr6	StringTie	exon	89105119	89105260	1000	-	.	gene_id "MSTRG.165434"; transcript_id "MSTRG.165434.2"; exon_number "2";
chr6	StringTie	exon	89105427	89105550	1000	-	.	gene_id "MSTRG.165434"; transcript_id "MSTRG.165434.2"; exon_number "3";
chr6	StringTie	exon	89106681	89107027	1000	-	.	gene_id "MSTRG.165434"; transcript_id "MSTRG.165434.2"; exon_number "4";
chr6	StringTie	exon	89117823	89118220	1000	-	.	gene_id "MSTRG.165434"; transcript_id "MSTRG.165434.2"; exon_number "5";
chr6	StringTie	transcript	89094195	89118347	1000	-	.	gene_id "MSTRG.165434"; transcript_id "MSTRG.165434.3";
chr6	StringTie	exon	89094195	89098947	1000	-	.	gene_id "MSTRG.165434"; transcript_id "MSTRG.165434.3"; exon_number "1";
chr6	StringTie	exon	89105119	89105260	1000	-	.	gene_id "MSTRG.165434"; transcript_id "MSTRG.165434.3"; exon_number "2";
chr6	StringTie	exon	89105427	89105550	1000	-	.	gene_id "MSTRG.165434"; transcript_id "MSTRG.165434.3"; exon_number "3";
chr6	StringTie	exon	89106681	89107258	1000	-	.	gene_id "MSTRG.165434"; transcript_id "MSTRG.165434.3"; exon_number "4";
chr6	StringTie	exon	89117823	89118347	1000	-	.	gene_id "MSTRG.165434"; transcript_id "MSTRG.165434.3"; exon_number "5";
chr6	StringTie	transcript	89094286	89118042	1000	-	.	gene_id "MSTRG.165434"; transcript_id "MSTRG.165434.4";
chr6	StringTie	exon	89094286	89098947	1000	-	.	gene_id "MSTRG.165434"; transcript_id "MSTRG.165434.4"; exon_number "1";
chr6	StringTie	exon	89105119	89105260	1000	-	.	gene_id "MSTRG.165434"; transcript_id "MSTRG.165434.4"; exon_number "2";
chr6	StringTie	exon	89105427	89105538	1000	-	.	gene_id "MSTRG.165434"; transcript_id "MSTRG.165434.4"; exon_number "3";
chr6	StringTie	exon	89106681	89107258	1000	-	.	gene_id "MSTRG.165434"; transcript_id "MSTRG.165434.4"; exon_number "4";
chr6	StringTie	exon	89117823	89118042	1000	-	.	gene_id "MSTRG.165434"; transcript_id "MSTRG.165434.4"; exon_number "5";
chr6	StringTie	transcript	89095674	89118144	1000	-	.	gene_id "MSTRG.165434"; transcript_id "MSTRG.165434.5";
chr6	StringTie	exon	89095674	89098947	1000	-	.	gene_id "MSTRG.165434"; transcript_id "MSTRG.165434.5"; exon_number "1";
chr6	StringTie	exon	89105119	89105530	1000	-	.	gene_id "MSTRG.165434"; transcript_id "MSTRG.165434.5"; exon_number "2";
chr6	StringTie	exon	89107154	89107258	1000	-	.	gene_id "MSTRG.165434"; transcript_id "MSTRG.165434.5"; exon_number "3";
chr6	StringTie	exon	89117823	89118007	1000	-	.	gene_id "MSTRG.165434"; transcript_id "MSTRG.165434.5"; exon_number "4";
chr6	StringTie	exon	89118100	89118144	1000	-	.	gene_id "MSTRG.165434"; transcript_id "MSTRG.165434.5"; exon_number "5";
chr6	StringTie	transcript	89095699	89118008	1000	-	.	gene_id "MSTRG.165434"; transcript_id "MSTRG.165434.6";
chr6	StringTie	exon	89095699	89098947	1000	-	.	gene_id "MSTRG.165434"; transcript_id "MSTRG.165434.6"; exon_number "1";
chr6	StringTie	exon	89105119	89105260	1000	-	.	gene_id "MSTRG.165434"; transcript_id "MSTRG.165434.6"; exon_number "2";
chr6	StringTie	exon	89105427	89105528	1000	-	.	gene_id "MSTRG.165434"; transcript_id "MSTRG.165434.6"; exon_number "3";
chr6	StringTie	exon	89107154	89107258	1000	-	.	gene_id "MSTRG.165434"; transcript_id "MSTRG.165434.6"; exon_number "4";
chr6	StringTie	exon	89117823	89118008	1000	-	.	gene_id "MSTRG.165434"; transcript_id "MSTRG.165434.6"; exon_number "5";
chr6	StringTie	transcript	89095747	89118028	1000	-	.	gene_id "MSTRG.165434"; transcript_id "MSTRG.165434.7";
chr6	StringTie	exon	89095747	89098947	1000	-	.	gene_id "MSTRG.165434"; transcript_id "MSTRG.165434.7"; exon_number "1";
chr6	StringTie	exon	89105119	89105260	1000	-	.	gene_id "MSTRG.165434"; transcript_id "MSTRG.165434.7"; exon_number "2";
chr6	StringTie	exon	89105427	89105534	1000	-	.	gene_id "MSTRG.165434"; transcript_id "MSTRG.165434.7"; exon_number "3";
chr6	StringTie	exon	89107154	89107258	1000	-	.	gene_id "MSTRG.165434"; transcript_id "MSTRG.165434.7"; exon_number "4";
chr6	StringTie	exon	89117823	89118028	1000	-	.	gene_id "MSTRG.165434"; transcript_id "MSTRG.165434.7"; exon_number "5";
chr6	StringTie	transcript	89095831	89118005	1000	-	.	gene_id "MSTRG.165434"; transcript_id "MSTRG.165434.8";
chr6	StringTie	exon	89095831	89098947	1000	-	.	gene_id "MSTRG.165434"; transcript_id "MSTRG.165434.8"; exon_number "1";
chr6	StringTie	exon	89105119	89105260	1000	-	.	gene_id "MSTRG.165434"; transcript_id "MSTRG.165434.8"; exon_number "2";
chr6	StringTie	exon	89105427	89105550	1000	-	.	gene_id "MSTRG.165434"; transcript_id "MSTRG.165434.8"; exon_number "3";
chr6	StringTie	exon	89106681	89107024	1000	-	.	gene_id "MSTRG.165434"; transcript_id "MSTRG.165434.8"; exon_number "4";
chr6	StringTie	exon	89117823	89118005	1000	-	.	gene_id "MSTRG.165434"; transcript_id "MSTRG.165434.8"; exon_number "5";
chr6	StringTie	transcript	89095912	89118036	1000	-	.	gene_id "MSTRG.165434"; transcript_id "MSTRG.165434.9";
chr6	StringTie	exon	89095912	89098947	1000	-	.	gene_id "MSTRG.165434"; transcript_id "MSTRG.165434.9"; exon_number "1";
chr6	StringTie	exon	89105119	89105260	1000	-	.	gene_id "MSTRG.165434"; transcript_id "MSTRG.165434.9"; exon_number "2";
chr6	StringTie	exon	89105427	89105538	1000	-	.	gene_id "MSTRG.165434"; transcript_id "MSTRG.165434.9"; exon_number "3";
chr6	StringTie	exon	89117823	89118036	1000	-	.	gene_id "MSTRG.165434"; transcript_id "MSTRG.165434.9"; exon_number "4";
chr6	StringTie	transcript	89146050	89165565	1000	+	.	gene_id "MSTRG.165435"; transcript_id "ENST00000275072"; gene_name "PM20D2"; ref_gene_id "ENSG00000146281";
chr6	StringTie	exon	89146050	89146609	1000	+	.	gene_id "MSTRG.165435"; transcript_id "ENST00000275072"; exon_number "1"; gene_name "PM20D2"; ref_gene_id "ENSG00000146281";
chr6	StringTie	exon	89149265	89149413	1000	+	.	gene_id "MSTRG.165435"; transcript_id "ENST00000275072"; exon_number "2"; gene_name "PM20D2"; ref_gene_id "ENSG00000146281";
chr6	StringTie	exon	89153043	89153185	1000	+	.	gene_id "MSTRG.165435"; transcript_id "ENST00000275072"; exon_number "3"; gene_name "PM20D2"; ref_gene_id "ENSG00000146281";
chr6	StringTie	exon	89154748	89154902	1000	+	.	gene_id "MSTRG.165435"; transcript_id "ENST00000275072"; exon_number "4"; gene_name "PM20D2"; ref_gene_id "ENSG00000146281";
chr6	StringTie	exon	89158325	89158460	1000	+	.	gene_id "MSTRG.165435"; transcript_id "ENST00000275072"; exon_number "5"; gene_name "PM20D2"; ref_gene_id "ENSG00000146281";
chr6	StringTie	exon	89161783	89161890	1000	+	.	gene_id "MSTRG.165435"; transcript_id "ENST00000275072"; exon_number "6"; gene_name "PM20D2"; ref_gene_id "ENSG00000146281";
chr6	StringTie	exon	89162109	89165565	1000	+	.	gene_id "MSTRG.165435"; transcript_id "ENST00000275072"; exon_number "7"; gene_name "PM20D2"; ref_gene_id "ENSG00000146281";
chr6	StringTie	transcript	89115415	89165653	1000	+	.	gene_id "MSTRG.165435"; transcript_id "MSTRG.165435.1";
chr6	StringTie	exon	89115415	89117308	1000	+	.	gene_id "MSTRG.165435"; transcript_id "MSTRG.165435.1"; exon_number "1";
chr6	StringTie	exon	89140323	89140441	1000	+	.	gene_id "MSTRG.165435"; transcript_id "MSTRG.165435.1"; exon_number "2";
chr6	StringTie	exon	89148525	89149413	1000	+	.	gene_id "MSTRG.165435"; transcript_id "MSTRG.165435.1"; exon_number "3";
chr6	StringTie	exon	89153043	89153185	1000	+	.	gene_id "MSTRG.165435"; transcript_id "MSTRG.165435.1"; exon_number "4";
chr6	StringTie	exon	89154748	89154902	1000	+	.	gene_id "MSTRG.165435"; transcript_id "MSTRG.165435.1"; exon_number "5";
chr6	StringTie	exon	89158325	89158460	1000	+	.	gene_id "MSTRG.165435"; transcript_id "MSTRG.165435.1"; exon_number "6";
chr6	StringTie	exon	89161706	89161890	1000	+	.	gene_id "MSTRG.165435"; transcript_id "MSTRG.165435.1"; exon_number "7";
chr6	StringTie	exon	89162109	89165653	1000	+	.	gene_id "MSTRG.165435"; transcript_id "MSTRG.165435.1"; exon_number "8";
chr6	StringTie	transcript	89118080	89165568	1000	+	.	gene_id "MSTRG.165435"; transcript_id "MSTRG.165435.10";
chr6	StringTie	exon	89118080	89118172	1000	+	.	gene_id "MSTRG.165435"; transcript_id "MSTRG.165435.10"; exon_number "1";
chr6	StringTie	exon	89140323	89140441	1000	+	.	gene_id "MSTRG.165435"; transcript_id "MSTRG.165435.10"; exon_number "2";
chr6	StringTie	exon	89149265	89149413	1000	+	.	gene_id "MSTRG.165435"; transcript_id "MSTRG.165435.10"; exon_number "3";
chr6	StringTie	exon	89153043	89153185	1000	+	.	gene_id "MSTRG.165435"; transcript_id "MSTRG.165435.10"; exon_number "4";
chr6	StringTie	exon	89154748	89154902	1000	+	.	gene_id "MSTRG.165435"; transcript_id "MSTRG.165435.10"; exon_number "5";
chr6	StringTie	exon	89158325	89158460	1000	+	.	gene_id "MSTRG.165435"; transcript_id "MSTRG.165435.10"; exon_number "6";
chr6	StringTie	exon	89161783	89161890	1000	+	.	gene_id "MSTRG.165435"; transcript_id "MSTRG.165435.10"; exon_number "7";
chr6	StringTie	exon	89162109	89162909	1000	+	.	gene_id "MSTRG.165435"; transcript_id "MSTRG.165435.10"; exon_number "8";
chr6	StringTie	exon	89163045	89165568	1000	+	.	gene_id "MSTRG.165435"; transcript_id "MSTRG.165435.10"; exon_number "9";
chr6	StringTie	transcript	89118084	89165639	1000	+	.	gene_id "MSTRG.165435"; transcript_id "MSTRG.165435.11";
chr6	StringTie	exon	89118084	89118172	1000	+	.	gene_id "MSTRG.165435"; transcript_id "MSTRG.165435.11"; exon_number "1";
chr6	StringTie	exon	89140323	89140441	1000	+	.	gene_id "MSTRG.165435"; transcript_id "MSTRG.165435.11"; exon_number "2";
chr6	StringTie	exon	89140734	89140932	1000	+	.	gene_id "MSTRG.165435"; transcript_id "MSTRG.165435.11"; exon_number "3";
chr6	StringTie	exon	89148525	89148574	1000	+	.	gene_id "MSTRG.165435"; transcript_id "MSTRG.165435.11"; exon_number "4";
chr6	StringTie	exon	89149265	89149413	1000	+	.	gene_id "MSTRG.165435"; transcript_id "MSTRG.165435.11"; exon_number "5";
chr6	StringTie	exon	89153043	89153185	1000	+	.	gene_id "MSTRG.165435"; transcript_id "MSTRG.165435.11"; exon_number "6";
chr6	StringTie	exon	89154748	89154902	1000	+	.	gene_id "MSTRG.165435"; transcript_id "MSTRG.165435.11"; exon_number "7";
chr6	StringTie	exon	89158325	89158460	1000	+	.	gene_id "MSTRG.165435"; transcript_id "MSTRG.165435.11"; exon_number "8";
chr6	StringTie	exon	89161783	89161890	1000	+	.	gene_id "MSTRG.165435"; transcript_id "MSTRG.165435.11"; exon_number "9";
chr6	StringTie	exon	89162109	89165639	1000	+	.	gene_id "MSTRG.165435"; transcript_id "MSTRG.165435.11"; exon_number "10";
chr6	StringTie	transcript	89118084	89165575	1000	+	.	gene_id "MSTRG.165435"; transcript_id "MSTRG.165435.12";
chr6	StringTie	exon	89118084	89118172	1000	+	.	gene_id "MSTRG.165435"; transcript_id "MSTRG.165435.12"; exon_number "1";
chr6	StringTie	exon	89140323	89140441	1000	+	.	gene_id "MSTRG.165435"; transcript_id "MSTRG.165435.12"; exon_number "2";
chr6	StringTie	exon	89149265	89149413	1000	+	.	gene_id "MSTRG.165435"; transcript_id "MSTRG.165435.12"; exon_number "3";
chr6	StringTie	exon	89153043	89153185	1000	+	.	gene_id "MSTRG.165435"; transcript_id "MSTRG.165435.12"; exon_number "4";
chr6	StringTie	exon	89154748	89154902	1000	+	.	gene_id "MSTRG.165435"; transcript_id "MSTRG.165435.12"; exon_number "5";
chr6	StringTie	exon	89158325	89158460	1000	+	.	gene_id "MSTRG.165435"; transcript_id "MSTRG.165435.12"; exon_number "6";
chr6	StringTie	exon	89161783	89161890	1000	+	.	gene_id "MSTRG.165435"; transcript_id "MSTRG.165435.12"; exon_number "7";
chr6	StringTie	exon	89162109	89163392	1000	+	.	gene_id "MSTRG.165435"; transcript_id "MSTRG.165435.12"; exon_number "8";
chr6	StringTie	exon	89163525	89165575	1000	+	.	gene_id "MSTRG.165435"; transcript_id "MSTRG.165435.12"; exon_number "9";
chr6	StringTie	transcript	89118087	89165633	1000	+	.	gene_id "MSTRG.165435"; transcript_id "MSTRG.165435.13";
chr6	StringTie	exon	89118087	89118172	1000	+	.	gene_id "MSTRG.165435"; transcript_id "MSTRG.165435.13"; exon_number "1";
chr6	StringTie	exon	89140323	89140441	1000	+	.	gene_id "MSTRG.165435"; transcript_id "MSTRG.165435.13"; exon_number "2";
chr6	StringTie	exon	89149265	89149413	1000	+	.	gene_id "MSTRG.165435"; transcript_id "MSTRG.165435.13"; exon_number "3";
chr6	StringTie	exon	89153043	89153185	1000	+	.	gene_id "MSTRG.165435"; transcript_id "MSTRG.165435.13"; exon_number "4";
chr6	StringTie	exon	89154748	89154902	1000	+	.	gene_id "MSTRG.165435"; transcript_id "MSTRG.165435.13"; exon_number "5";
chr6	StringTie	exon	89158325	89158460	1000	+	.	gene_id "MSTRG.165435"; transcript_id "MSTRG.165435.13"; exon_number "6";
chr6	StringTie	exon	89161706	89161890	1000	+	.	gene_id "MSTRG.165435"; transcript_id "MSTRG.165435.13"; exon_number "7";
chr6	StringTie	exon	89162109	89165633	1000	+	.	gene_id "MSTRG.165435"; transcript_id "MSTRG.165435.13"; exon_number "8";
chr6	StringTie	transcript	89118089	89166210	1000	+	.	gene_id "MSTRG.165435"; transcript_id "MSTRG.165435.14";
chr6	StringTie	exon	89118089	89118172	1000	+	.	gene_id "MSTRG.165435"; transcript_id "MSTRG.165435.14"; exon_number "1";
chr6	StringTie	exon	89140323	89140441	1000	+	.	gene_id "MSTRG.165435"; transcript_id "MSTRG.165435.14"; exon_number "2";
chr6	StringTie	exon	89140734	89146609	1000	+	.	gene_id "MSTRG.165435"; transcript_id "MSTRG.165435.14"; exon_number "3";
chr6	StringTie	exon	89148525	89148574	1000	+	.	gene_id "MSTRG.165435"; transcript_id "MSTRG.165435.14"; exon_number "4";
chr6	StringTie	exon	89149265	89149413	1000	+	.	gene_id "MSTRG.165435"; transcript_id "MSTRG.165435.14"; exon_number "5";
chr6	StringTie	exon	89153043	89153185	1000	+	.	gene_id "MSTRG.165435"; transcript_id "MSTRG.165435.14"; exon_number "6";
chr6	StringTie	exon	89154748	89154902	1000	+	.	gene_id "MSTRG.165435"; transcript_id "MSTRG.165435.14"; exon_number "7";
chr6	StringTie	exon	89158325	89158460	1000	+	.	gene_id "MSTRG.165435"; transcript_id "MSTRG.165435.14"; exon_number "8";
chr6	StringTie	exon	89161783	89161890	1000	+	.	gene_id "MSTRG.165435"; transcript_id "MSTRG.165435.14"; exon_number "9";
chr6	StringTie	exon	89162109	89166210	1000	+	.	gene_id "MSTRG.165435"; transcript_id "MSTRG.165435.14"; exon_number "10";
chr6	StringTie	transcript	89118089	89165617	1000	+	.	gene_id "MSTRG.165435"; transcript_id "MSTRG.165435.15";
chr6	StringTie	exon	89118089	89118172	1000	+	.	gene_id "MSTRG.165435"; transcript_id "MSTRG.165435.15"; exon_number "1";
chr6	StringTie	exon	89140323	89140441	1000	+	.	gene_id "MSTRG.165435"; transcript_id "MSTRG.165435.15"; exon_number "2";
chr6	StringTie	exon	89149265	89149413	1000	+	.	gene_id "MSTRG.165435"; transcript_id "MSTRG.165435.15"; exon_number "3";
chr6	StringTie	exon	89151786	89151906	1000	+	.	gene_id "MSTRG.165435"; transcript_id "MSTRG.165435.15"; exon_number "4";
chr6	StringTie	exon	89153043	89153185	1000	+	.	gene_id "MSTRG.165435"; transcript_id "MSTRG.165435.15"; exon_number "5";
chr6	StringTie	exon	89154748	89154902	1000	+	.	gene_id "MSTRG.165435"; transcript_id "MSTRG.165435.15"; exon_number "6";
chr6	StringTie	exon	89158325	89158460	1000	+	.	gene_id "MSTRG.165435"; transcript_id "MSTRG.165435.15"; exon_number "7";
chr6	StringTie	exon	89161783	89161890	1000	+	.	gene_id "MSTRG.165435"; transcript_id "MSTRG.165435.15"; exon_number "8";
chr6	StringTie	exon	89162109	89165617	1000	+	.	gene_id "MSTRG.165435"; transcript_id "MSTRG.165435.15"; exon_number "9";
chr6	StringTie	transcript	89118089	89165563	1000	+	.	gene_id "MSTRG.165435"; transcript_id "MSTRG.165435.16";
chr6	StringTie	exon	89118089	89118172	1000	+	.	gene_id "MSTRG.165435"; transcript_id "MSTRG.165435.16"; exon_number "1";
chr6	StringTie	exon	89149265	89149413	1000	+	.	gene_id "MSTRG.165435"; transcript_id "MSTRG.165435.16"; exon_number "2";
chr6	StringTie	exon	89153043	89153185	1000	+	.	gene_id "MSTRG.165435"; transcript_id "MSTRG.165435.16"; exon_number "3";
chr6	StringTie	exon	89154748	89154902	1000	+	.	gene_id "MSTRG.165435"; transcript_id "MSTRG.165435.16"; exon_number "4";
chr6	StringTie	exon	89158325	89158460	1000	+	.	gene_id "MSTRG.165435"; transcript_id "MSTRG.165435.16"; exon_number "5";
chr6	StringTie	exon	89161783	89161890	1000	+	.	gene_id "MSTRG.165435"; transcript_id "MSTRG.165435.16"; exon_number "6";
chr6	StringTie	exon	89162109	89165563	1000	+	.	gene_id "MSTRG.165435"; transcript_id "MSTRG.165435.16"; exon_number "7";
chr6	StringTie	transcript	89121248	89165569	1000	+	.	gene_id "MSTRG.165435"; transcript_id "MSTRG.165435.17";
chr6	StringTie	exon	89121248	89121491	1000	+	.	gene_id "MSTRG.165435"; transcript_id "MSTRG.165435.17"; exon_number "1";
chr6	StringTie	exon	89140323	89140441	1000	+	.	gene_id "MSTRG.165435"; transcript_id "MSTRG.165435.17"; exon_number "2";
chr6	StringTie	exon	89149265	89149413	1000	+	.	gene_id "MSTRG.165435"; transcript_id "MSTRG.165435.17"; exon_number "3";
chr6	StringTie	exon	89153043	89153185	1000	+	.	gene_id "MSTRG.165435"; transcript_id "MSTRG.165435.17"; exon_number "4";
chr6	StringTie	exon	89154748	89154902	1000	+	.	gene_id "MSTRG.165435"; transcript_id "MSTRG.165435.17"; exon_number "5";
chr6	StringTie	exon	89158325	89158460	1000	+	.	gene_id "MSTRG.165435"; transcript_id "MSTRG.165435.17"; exon_number "6";
chr6	StringTie	exon	89161783	89161890	1000	+	.	gene_id "MSTRG.165435"; transcript_id "MSTRG.165435.17"; exon_number "7";
chr6	StringTie	exon	89162109	89165569	1000	+	.	gene_id "MSTRG.165435"; transcript_id "MSTRG.165435.17"; exon_number "8";
chr6	StringTie	transcript	89121473	89165695	1000	+	.	gene_id "MSTRG.165435"; transcript_id "MSTRG.165435.18";
chr6	StringTie	exon	89121473	89121491	1000	+	.	gene_id "MSTRG.165435"; transcript_id "MSTRG.165435.18"; exon_number "1";
chr6	StringTie	exon	89140323	89140441	1000	+	.	gene_id "MSTRG.165435"; transcript_id "MSTRG.165435.18"; exon_number "2";
chr6	StringTie	exon	89148525	89148574	1000	+	.	gene_id "MSTRG.165435"; transcript_id "MSTRG.165435.18"; exon_number "3";
chr6	StringTie	exon	89149265	89149413	1000	+	.	gene_id "MSTRG.165435"; transcript_id "MSTRG.165435.18"; exon_number "4";
chr6	StringTie	exon	89153043	89153185	1000	+	.	gene_id "MSTRG.165435"; transcript_id "MSTRG.165435.18"; exon_number "5";
chr6	StringTie	exon	89154748	89154902	1000	+	.	gene_id "MSTRG.165435"; transcript_id "MSTRG.165435.18"; exon_number "6";
chr6	StringTie	exon	89158325	89158460	1000	+	.	gene_id "MSTRG.165435"; transcript_id "MSTRG.165435.18"; exon_number "7";
chr6	StringTie	exon	89161783	89161890	1000	+	.	gene_id "MSTRG.165435"; transcript_id "MSTRG.165435.18"; exon_number "8";
chr6	StringTie	exon	89162109	89165695	1000	+	.	gene_id "MSTRG.165435"; transcript_id "MSTRG.165435.18"; exon_number "9";
chr6	StringTie	transcript	89140285	89165569	1000	+	.	gene_id "MSTRG.165435"; transcript_id "MSTRG.165435.19";
chr6	StringTie	exon	89140285	89140441	1000	+	.	gene_id "MSTRG.165435"; transcript_id "MSTRG.165435.19"; exon_number "1";
chr6	StringTie	exon	89140734	89140932	1000	+	.	gene_id "MSTRG.165435"; transcript_id "MSTRG.165435.19"; exon_number "2";
chr6	StringTie	exon	89149265	89149413	1000	+	.	gene_id "MSTRG.165435"; transcript_id "MSTRG.165435.19"; exon_number "3";
chr6	StringTie	exon	89153043	89153185	1000	+	.	gene_id "MSTRG.165435"; transcript_id "MSTRG.165435.19"; exon_number "4";
chr6	StringTie	exon	89154748	89154902	1000	+	.	gene_id "MSTRG.165435"; transcript_id "MSTRG.165435.19"; exon_number "5";
chr6	StringTie	exon	89158325	89158460	1000	+	.	gene_id "MSTRG.165435"; transcript_id "MSTRG.165435.19"; exon_number "6";
chr6	StringTie	exon	89161405	89161559	1000	+	.	gene_id "MSTRG.165435"; transcript_id "MSTRG.165435.19"; exon_number "7";
chr6	StringTie	exon	89161783	89161890	1000	+	.	gene_id "MSTRG.165435"; transcript_id "MSTRG.165435.19"; exon_number "8";
chr6	StringTie	exon	89162109	89165569	1000	+	.	gene_id "MSTRG.165435"; transcript_id "MSTRG.165435.19"; exon_number "9";
chr6	StringTie	transcript	89117286	89165693	1000	+	.	gene_id "MSTRG.165435"; transcript_id "MSTRG.165435.2";
chr6	StringTie	exon	89117286	89117308	1000	+	.	gene_id "MSTRG.165435"; transcript_id "MSTRG.165435.2"; exon_number "1";
chr6	StringTie	exon	89140323	89140441	1000	+	.	gene_id "MSTRG.165435"; transcript_id "MSTRG.165435.2"; exon_number "2";
chr6	StringTie	exon	89149265	89149413	1000	+	.	gene_id "MSTRG.165435"; transcript_id "MSTRG.165435.2"; exon_number "3";
chr6	StringTie	exon	89153043	89153185	1000	+	.	gene_id "MSTRG.165435"; transcript_id "MSTRG.165435.2"; exon_number "4";
chr6	StringTie	exon	89154748	89154902	1000	+	.	gene_id "MSTRG.165435"; transcript_id "MSTRG.165435.2"; exon_number "5";
chr6	StringTie	exon	89158325	89158460	1000	+	.	gene_id "MSTRG.165435"; transcript_id "MSTRG.165435.2"; exon_number "6";
chr6	StringTie	exon	89161783	89161890	1000	+	.	gene_id "MSTRG.165435"; transcript_id "MSTRG.165435.2"; exon_number "7";
chr6	StringTie	exon	89162109	89165693	1000	+	.	gene_id "MSTRG.165435"; transcript_id "MSTRG.165435.2"; exon_number "8";
chr6	StringTie	transcript	89140322	89165565	1000	+	.	gene_id "MSTRG.165435"; transcript_id "MSTRG.165435.20";
chr6	StringTie	exon	89140322	89140441	1000	+	.	gene_id "MSTRG.165435"; transcript_id "MSTRG.165435.20"; exon_number "1";
chr6	StringTie	exon	89149265	89149413	1000	+	.	gene_id "MSTRG.165435"; transcript_id "MSTRG.165435.20"; exon_number "2";
chr6	StringTie	exon	89153043	89153185	1000	+	.	gene_id "MSTRG.165435"; transcript_id "MSTRG.165435.20"; exon_number "3";
chr6	StringTie	exon	89154748	89154902	1000	+	.	gene_id "MSTRG.165435"; transcript_id "MSTRG.165435.20"; exon_number "4";
chr6	StringTie	exon	89158325	89158460	1000	+	.	gene_id "MSTRG.165435"; transcript_id "MSTRG.165435.20"; exon_number "5";
chr6	StringTie	exon	89161783	89161890	1000	+	.	gene_id "MSTRG.165435"; transcript_id "MSTRG.165435.20"; exon_number "6";
chr6	StringTie	exon	89162117	89165565	1000	+	.	gene_id "MSTRG.165435"; transcript_id "MSTRG.165435.20"; exon_number "7";
chr6	StringTie	transcript	89140601	89165658	1000	+	.	gene_id "MSTRG.165435"; transcript_id "MSTRG.165435.21";
chr6	StringTie	exon	89140601	89140808	1000	+	.	gene_id "MSTRG.165435"; transcript_id "MSTRG.165435.21"; exon_number "1";
chr6	StringTie	exon	89148525	89148574	1000	+	.	gene_id "MSTRG.165435"; transcript_id "MSTRG.165435.21"; exon_number "2";
chr6	StringTie	exon	89149265	89149413	1000	+	.	gene_id "MSTRG.165435"; transcript_id "MSTRG.165435.21"; exon_number "3";
chr6	StringTie	exon	89153043	89153185	1000	+	.	gene_id "MSTRG.165435"; transcript_id "MSTRG.165435.21"; exon_number "4";
chr6	StringTie	exon	89154748	89154902	1000	+	.	gene_id "MSTRG.165435"; transcript_id "MSTRG.165435.21"; exon_number "5";
chr6	StringTie	exon	89158325	89158460	1000	+	.	gene_id "MSTRG.165435"; transcript_id "MSTRG.165435.21"; exon_number "6";
chr6	StringTie	exon	89161783	89161890	1000	+	.	gene_id "MSTRG.165435"; transcript_id "MSTRG.165435.21"; exon_number "7";
chr6	StringTie	exon	89162109	89165658	1000	+	.	gene_id "MSTRG.165435"; transcript_id "MSTRG.165435.21"; exon_number "8";
chr6	StringTie	transcript	89140904	89165568	1000	+	.	gene_id "MSTRG.165435"; transcript_id "MSTRG.165435.22";
chr6	StringTie	exon	89140904	89140932	1000	+	.	gene_id "MSTRG.165435"; transcript_id "MSTRG.165435.22"; exon_number "1";
chr6	StringTie	exon	89149265	89149413	1000	+	.	gene_id "MSTRG.165435"; transcript_id "MSTRG.165435.22"; exon_number "2";
chr6	StringTie	exon	89153043	89153185	1000	+	.	gene_id "MSTRG.165435"; transcript_id "MSTRG.165435.22"; exon_number "3";
chr6	StringTie	exon	89154748	89154902	1000	+	.	gene_id "MSTRG.165435"; transcript_id "MSTRG.165435.22"; exon_number "4";
chr6	StringTie	exon	89158325	89158460	1000	+	.	gene_id "MSTRG.165435"; transcript_id "MSTRG.165435.22"; exon_number "5";
chr6	StringTie	exon	89161706	89161890	1000	+	.	gene_id "MSTRG.165435"; transcript_id "MSTRG.165435.22"; exon_number "6";
chr6	StringTie	exon	89162109	89165568	1000	+	.	gene_id "MSTRG.165435"; transcript_id "MSTRG.165435.22"; exon_number "7";
chr6	StringTie	transcript	89140918	89165565	1000	+	.	gene_id "MSTRG.165435"; transcript_id "MSTRG.165435.23";
chr6	StringTie	exon	89140918	89140932	1000	+	.	gene_id "MSTRG.165435"; transcript_id "MSTRG.165435.23"; exon_number "1";
chr6	StringTie	exon	89149265	89149413	1000	+	.	gene_id "MSTRG.165435"; transcript_id "MSTRG.165435.23"; exon_number "2";
chr6	StringTie	exon	89151786	89151906	1000	+	.	gene_id "MSTRG.165435"; transcript_id "MSTRG.165435.23"; exon_number "3";
chr6	StringTie	exon	89153043	89153185	1000	+	.	gene_id "MSTRG.165435"; transcript_id "MSTRG.165435.23"; exon_number "4";
chr6	StringTie	exon	89154748	89154902	1000	+	.	gene_id "MSTRG.165435"; transcript_id "MSTRG.165435.23"; exon_number "5";
chr6	StringTie	exon	89158325	89158460	1000	+	.	gene_id "MSTRG.165435"; transcript_id "MSTRG.165435.23"; exon_number "6";
chr6	StringTie	exon	89161783	89161890	1000	+	.	gene_id "MSTRG.165435"; transcript_id "MSTRG.165435.23"; exon_number "7";
chr6	StringTie	exon	89162109	89165565	1000	+	.	gene_id "MSTRG.165435"; transcript_id "MSTRG.165435.23"; exon_number "8";
chr6	StringTie	transcript	89143747	89165720	1000	+	.	gene_id "MSTRG.165435"; transcript_id "MSTRG.165435.24";
chr6	StringTie	exon	89143747	89146609	1000	+	.	gene_id "MSTRG.165435"; transcript_id "MSTRG.165435.24"; exon_number "1";
chr6	StringTie	exon	89148525	89148574	1000	+	.	gene_id "MSTRG.165435"; transcript_id "MSTRG.165435.24"; exon_number "2";
chr6	StringTie	exon	89149265	89149413	1000	+	.	gene_id "MSTRG.165435"; transcript_id "MSTRG.165435.24"; exon_number "3";
chr6	StringTie	exon	89151786	89151906	1000	+	.	gene_id "MSTRG.165435"; transcript_id "MSTRG.165435.24"; exon_number "4";
chr6	StringTie	exon	89153043	89153185	1000	+	.	gene_id "MSTRG.165435"; transcript_id "MSTRG.165435.24"; exon_number "5";
chr6	StringTie	exon	89154748	89154902	1000	+	.	gene_id "MSTRG.165435"; transcript_id "MSTRG.165435.24"; exon_number "6";
chr6	StringTie	exon	89158325	89158460	1000	+	.	gene_id "MSTRG.165435"; transcript_id "MSTRG.165435.24"; exon_number "7";
chr6	StringTie	exon	89161783	89161890	1000	+	.	gene_id "MSTRG.165435"; transcript_id "MSTRG.165435.24"; exon_number "8";
chr6	StringTie	exon	89162109	89165720	1000	+	.	gene_id "MSTRG.165435"; transcript_id "MSTRG.165435.24"; exon_number "9";
chr6	StringTie	transcript	89143747	89165653	1000	+	.	gene_id "MSTRG.165435"; transcript_id "MSTRG.165435.25";
chr6	StringTie	exon	89143747	89145945	1000	+	.	gene_id "MSTRG.165435"; transcript_id "MSTRG.165435.25"; exon_number "1";
chr6	StringTie	exon	89149265	89149413	1000	+	.	gene_id "MSTRG.165435"; transcript_id "MSTRG.165435.25"; exon_number "2";
chr6	StringTie	exon	89153043	89153185	1000	+	.	gene_id "MSTRG.165435"; transcript_id "MSTRG.165435.25"; exon_number "3";
chr6	StringTie	exon	89154748	89154902	1000	+	.	gene_id "MSTRG.165435"; transcript_id "MSTRG.165435.25"; exon_number "4";
chr6	StringTie	exon	89158325	89158460	1000	+	.	gene_id "MSTRG.165435"; transcript_id "MSTRG.165435.25"; exon_number "5";
chr6	StringTie	exon	89161783	89161890	1000	+	.	gene_id "MSTRG.165435"; transcript_id "MSTRG.165435.25"; exon_number "6";
chr6	StringTie	exon	89162109	89165653	1000	+	.	gene_id "MSTRG.165435"; transcript_id "MSTRG.165435.25"; exon_number "7";
chr6	StringTie	transcript	89144062	89165569	1000	+	.	gene_id "MSTRG.165435"; transcript_id "MSTRG.165435.26";
chr6	StringTie	exon	89144062	89149413	1000	+	.	gene_id "MSTRG.165435"; transcript_id "MSTRG.165435.26"; exon_number "1";
chr6	StringTie	exon	89152216	89152375	1000	+	.	gene_id "MSTRG.165435"; transcript_id "MSTRG.165435.26"; exon_number "2";
chr6	StringTie	exon	89153043	89153185	1000	+	.	gene_id "MSTRG.165435"; transcript_id "MSTRG.165435.26"; exon_number "3";
chr6	StringTie	exon	89154748	89154902	1000	+	.	gene_id "MSTRG.165435"; transcript_id "MSTRG.165435.26"; exon_number "4";
chr6	StringTie	exon	89158325	89158460	1000	+	.	gene_id "MSTRG.165435"; transcript_id "MSTRG.165435.26"; exon_number "5";
chr6	StringTie	exon	89161783	89161890	1000	+	.	gene_id "MSTRG.165435"; transcript_id "MSTRG.165435.26"; exon_number "6";
chr6	StringTie	exon	89162109	89165569	1000	+	.	gene_id "MSTRG.165435"; transcript_id "MSTRG.165435.26"; exon_number "7";
chr6	StringTie	transcript	89144227	89165570	1000	+	.	gene_id "MSTRG.165435"; transcript_id "MSTRG.165435.27";
chr6	StringTie	exon	89144227	89148120	1000	+	.	gene_id "MSTRG.165435"; transcript_id "MSTRG.165435.27"; exon_number "1";
chr6	StringTie	exon	89148525	89148574	1000	+	.	gene_id "MSTRG.165435"; transcript_id "MSTRG.165435.27"; exon_number "2";
chr6	StringTie	exon	89149265	89149413	1000	+	.	gene_id "MSTRG.165435"; transcript_id "MSTRG.165435.27"; exon_number "3";
chr6	StringTie	exon	89153043	89153185	1000	+	.	gene_id "MSTRG.165435"; transcript_id "MSTRG.165435.27"; exon_number "4";
chr6	StringTie	exon	89154748	89154902	1000	+	.	gene_id "MSTRG.165435"; transcript_id "MSTRG.165435.27"; exon_number "5";
chr6	StringTie	exon	89158325	89158460	1000	+	.	gene_id "MSTRG.165435"; transcript_id "MSTRG.165435.27"; exon_number "6";
chr6	StringTie	exon	89161783	89161890	1000	+	.	gene_id "MSTRG.165435"; transcript_id "MSTRG.165435.27"; exon_number "7";
chr6	StringTie	exon	89162109	89165570	1000	+	.	gene_id "MSTRG.165435"; transcript_id "MSTRG.165435.27"; exon_number "8";
chr6	StringTie	transcript	89145358	89165575	1000	+	.	gene_id "MSTRG.165435"; transcript_id "MSTRG.165435.28";
chr6	StringTie	exon	89145358	89146609	1000	+	.	gene_id "MSTRG.165435"; transcript_id "MSTRG.165435.28"; exon_number "1";
chr6	StringTie	exon	89148525	89148574	1000	+	.	gene_id "MSTRG.165435"; transcript_id "MSTRG.165435.28"; exon_number "2";
chr6	StringTie	exon	89149265	89149413	1000	+	.	gene_id "MSTRG.165435"; transcript_id "MSTRG.165435.28"; exon_number "3";
chr6	StringTie	exon	89153043	89153185	1000	+	.	gene_id "MSTRG.165435"; transcript_id "MSTRG.165435.28"; exon_number "4";
chr6	StringTie	exon	89154748	89154902	1000	+	.	gene_id "MSTRG.165435"; transcript_id "MSTRG.165435.28"; exon_number "5";
chr6	StringTie	exon	89158325	89158460	1000	+	.	gene_id "MSTRG.165435"; transcript_id "MSTRG.165435.28"; exon_number "6";
chr6	StringTie	exon	89161706	89161890	1000	+	.	gene_id "MSTRG.165435"; transcript_id "MSTRG.165435.28"; exon_number "7";
chr6	StringTie	exon	89162109	89165575	1000	+	.	gene_id "MSTRG.165435"; transcript_id "MSTRG.165435.28"; exon_number "8";
chr6	StringTie	transcript	89145476	89165617	1000	+	.	gene_id "MSTRG.165435"; transcript_id "MSTRG.165435.29";
chr6	StringTie	exon	89145476	89146609	1000	+	.	gene_id "MSTRG.165435"; transcript_id "MSTRG.165435.29"; exon_number "1";
chr6	StringTie	exon	89148525	89148574	1000	+	.	gene_id "MSTRG.165435"; transcript_id "MSTRG.165435.29"; exon_number "2";
chr6	StringTie	exon	89149265	89149413	1000	+	.	gene_id "MSTRG.165435"; transcript_id "MSTRG.165435.29"; exon_number "3";
chr6	StringTie	exon	89153043	89153185	1000	+	.	gene_id "MSTRG.165435"; transcript_id "MSTRG.165435.29"; exon_number "4";
chr6	StringTie	exon	89154748	89154902	1000	+	.	gene_id "MSTRG.165435"; transcript_id "MSTRG.165435.29"; exon_number "5";
chr6	StringTie	exon	89158325	89158460	1000	+	.	gene_id "MSTRG.165435"; transcript_id "MSTRG.165435.29"; exon_number "6";
chr6	StringTie	exon	89161405	89161559	1000	+	.	gene_id "MSTRG.165435"; transcript_id "MSTRG.165435.29"; exon_number "7";
chr6	StringTie	exon	89161783	89161890	1000	+	.	gene_id "MSTRG.165435"; transcript_id "MSTRG.165435.29"; exon_number "8";
chr6	StringTie	exon	89162109	89165617	1000	+	.	gene_id "MSTRG.165435"; transcript_id "MSTRG.165435.29"; exon_number "9";
chr6	StringTie	transcript	89118047	89165641	1000	+	.	gene_id "MSTRG.165435"; transcript_id "MSTRG.165435.3";
chr6	StringTie	exon	89118047	89118172	1000	+	.	gene_id "MSTRG.165435"; transcript_id "MSTRG.165435.3"; exon_number "1";
chr6	StringTie	exon	89140323	89140441	1000	+	.	gene_id "MSTRG.165435"; transcript_id "MSTRG.165435.3"; exon_number "2";
chr6	StringTie	exon	89149265	89149413	1000	+	.	gene_id "MSTRG.165435"; transcript_id "MSTRG.165435.3"; exon_number "3";
chr6	StringTie	exon	89153043	89153185	1000	+	.	gene_id "MSTRG.165435"; transcript_id "MSTRG.165435.3"; exon_number "4";
chr6	StringTie	exon	89154748	89154902	1000	+	.	gene_id "MSTRG.165435"; transcript_id "MSTRG.165435.3"; exon_number "5";
chr6	StringTie	exon	89158325	89158460	1000	+	.	gene_id "MSTRG.165435"; transcript_id "MSTRG.165435.3"; exon_number "6";
chr6	StringTie	exon	89161783	89161890	1000	+	.	gene_id "MSTRG.165435"; transcript_id "MSTRG.165435.3"; exon_number "7";
chr6	StringTie	exon	89162109	89163459	1000	+	.	gene_id "MSTRG.165435"; transcript_id "MSTRG.165435.3"; exon_number "8";
chr6	StringTie	exon	89163509	89165641	1000	+	.	gene_id "MSTRG.165435"; transcript_id "MSTRG.165435.3"; exon_number "9";
chr6	StringTie	transcript	89145500	89165569	1000	+	.	gene_id "MSTRG.165435"; transcript_id "MSTRG.165435.30";
chr6	StringTie	exon	89145500	89146609	1000	+	.	gene_id "MSTRG.165435"; transcript_id "MSTRG.165435.30"; exon_number "1";
chr6	StringTie	exon	89148525	89148574	1000	+	.	gene_id "MSTRG.165435"; transcript_id "MSTRG.165435.30"; exon_number "2";
chr6	StringTie	exon	89149265	89149413	1000	+	.	gene_id "MSTRG.165435"; transcript_id "MSTRG.165435.30"; exon_number "3";
chr6	StringTie	exon	89153043	89153185	1000	+	.	gene_id "MSTRG.165435"; transcript_id "MSTRG.165435.30"; exon_number "4";
chr6	StringTie	exon	89154748	89154902	1000	+	.	gene_id "MSTRG.165435"; transcript_id "MSTRG.165435.30"; exon_number "5";
chr6	StringTie	exon	89158325	89158460	1000	+	.	gene_id "MSTRG.165435"; transcript_id "MSTRG.165435.30"; exon_number "6";
chr6	StringTie	exon	89161783	89161890	1000	+	.	gene_id "MSTRG.165435"; transcript_id "MSTRG.165435.30"; exon_number "7";
chr6	StringTie	exon	89162109	89163392	1000	+	.	gene_id "MSTRG.165435"; transcript_id "MSTRG.165435.30"; exon_number "8";
chr6	StringTie	exon	89163525	89165569	1000	+	.	gene_id "MSTRG.165435"; transcript_id "MSTRG.165435.30"; exon_number "9";
chr6	StringTie	transcript	89145508	89165631	1000	+	.	gene_id "MSTRG.165435"; transcript_id "MSTRG.165435.31";
chr6	StringTie	exon	89145508	89146609	1000	+	.	gene_id "MSTRG.165435"; transcript_id "MSTRG.165435.31"; exon_number "1";
chr6	StringTie	exon	89148525	89148574	1000	+	.	gene_id "MSTRG.165435"; transcript_id "MSTRG.165435.31"; exon_number "2";
chr6	StringTie	exon	89149265	89149413	1000	+	.	gene_id "MSTRG.165435"; transcript_id "MSTRG.165435.31"; exon_number "3";
chr6	StringTie	exon	89153043	89153185	1000	+	.	gene_id "MSTRG.165435"; transcript_id "MSTRG.165435.31"; exon_number "4";
chr6	StringTie	exon	89158325	89158460	1000	+	.	gene_id "MSTRG.165435"; transcript_id "MSTRG.165435.31"; exon_number "5";
chr6	StringTie	exon	89161783	89161890	1000	+	.	gene_id "MSTRG.165435"; transcript_id "MSTRG.165435.31"; exon_number "6";
chr6	StringTie	exon	89162109	89165631	1000	+	.	gene_id "MSTRG.165435"; transcript_id "MSTRG.165435.31"; exon_number "7";
chr6	StringTie	transcript	89145514	89165569	1000	+	.	gene_id "MSTRG.165435"; transcript_id "MSTRG.165435.32";
chr6	StringTie	exon	89145514	89146609	1000	+	.	gene_id "MSTRG.165435"; transcript_id "MSTRG.165435.32"; exon_number "1";
chr6	StringTie	exon	89148525	89148574	1000	+	.	gene_id "MSTRG.165435"; transcript_id "MSTRG.165435.32"; exon_number "2";
chr6	StringTie	exon	89149265	89149413	1000	+	.	gene_id "MSTRG.165435"; transcript_id "MSTRG.165435.32"; exon_number "3";
chr6	StringTie	exon	89153043	89153185	1000	+	.	gene_id "MSTRG.165435"; transcript_id "MSTRG.165435.32"; exon_number "4";
chr6	StringTie	exon	89154748	89154902	1000	+	.	gene_id "MSTRG.165435"; transcript_id "MSTRG.165435.32"; exon_number "5";
chr6	StringTie	exon	89158325	89158460	1000	+	.	gene_id "MSTRG.165435"; transcript_id "MSTRG.165435.32"; exon_number "6";
chr6	StringTie	exon	89161783	89161890	1000	+	.	gene_id "MSTRG.165435"; transcript_id "MSTRG.165435.32"; exon_number "7";
chr6	StringTie	exon	89162117	89165569	1000	+	.	gene_id "MSTRG.165435"; transcript_id "MSTRG.165435.32"; exon_number "8";
chr6	StringTie	transcript	89145576	89165569	1000	+	.	gene_id "MSTRG.165435"; transcript_id "MSTRG.165435.33";
chr6	StringTie	exon	89145576	89146609	1000	+	.	gene_id "MSTRG.165435"; transcript_id "MSTRG.165435.33"; exon_number "1";
chr6	StringTie	exon	89148525	89148574	1000	+	.	gene_id "MSTRG.165435"; transcript_id "MSTRG.165435.33"; exon_number "2";
chr6	StringTie	exon	89149265	89149413	1000	+	.	gene_id "MSTRG.165435"; transcript_id "MSTRG.165435.33"; exon_number "3";
chr6	StringTie	exon	89153043	89153185	1000	+	.	gene_id "MSTRG.165435"; transcript_id "MSTRG.165435.33"; exon_number "4";
chr6	StringTie	exon	89154748	89154902	1000	+	.	gene_id "MSTRG.165435"; transcript_id "MSTRG.165435.33"; exon_number "5";
chr6	StringTie	exon	89158325	89161559	1000	+	.	gene_id "MSTRG.165435"; transcript_id "MSTRG.165435.33"; exon_number "6";
chr6	StringTie	exon	89161783	89161890	1000	+	.	gene_id "MSTRG.165435"; transcript_id "MSTRG.165435.33"; exon_number "7";
chr6	StringTie	exon	89162109	89165569	1000	+	.	gene_id "MSTRG.165435"; transcript_id "MSTRG.165435.33"; exon_number "8";
chr6	StringTie	transcript	89145599	89165575	1000	+	.	gene_id "MSTRG.165435"; transcript_id "MSTRG.165435.34";
chr6	StringTie	exon	89145599	89146243	1000	+	.	gene_id "MSTRG.165435"; transcript_id "MSTRG.165435.34"; exon_number "1";
chr6	StringTie	exon	89146307	89146609	1000	+	.	gene_id "MSTRG.165435"; transcript_id "MSTRG.165435.34"; exon_number "2";
chr6	StringTie	exon	89148525	89148574	1000	+	.	gene_id "MSTRG.165435"; transcript_id "MSTRG.165435.34"; exon_number "3";
chr6	StringTie	exon	89149265	89149413	1000	+	.	gene_id "MSTRG.165435"; transcript_id "MSTRG.165435.34"; exon_number "4";
chr6	StringTie	exon	89153043	89153185	1000	+	.	gene_id "MSTRG.165435"; transcript_id "MSTRG.165435.34"; exon_number "5";
chr6	StringTie	exon	89154748	89154902	1000	+	.	gene_id "MSTRG.165435"; transcript_id "MSTRG.165435.34"; exon_number "6";
chr6	StringTie	exon	89158325	89158460	1000	+	.	gene_id "MSTRG.165435"; transcript_id "MSTRG.165435.34"; exon_number "7";
chr6	StringTie	exon	89161783	89161890	1000	+	.	gene_id "MSTRG.165435"; transcript_id "MSTRG.165435.34"; exon_number "8";
chr6	StringTie	exon	89162109	89165575	1000	+	.	gene_id "MSTRG.165435"; transcript_id "MSTRG.165435.34"; exon_number "9";
chr6	StringTie	transcript	89145615	89165569	1000	+	.	gene_id "MSTRG.165435"; transcript_id "MSTRG.165435.35";
chr6	StringTie	exon	89145615	89146060	1000	+	.	gene_id "MSTRG.165435"; transcript_id "MSTRG.165435.35"; exon_number "1";
chr6	StringTie	exon	89146208	89146609	1000	+	.	gene_id "MSTRG.165435"; transcript_id "MSTRG.165435.35"; exon_number "2";
chr6	StringTie	exon	89148525	89148574	1000	+	.	gene_id "MSTRG.165435"; transcript_id "MSTRG.165435.35"; exon_number "3";
chr6	StringTie	exon	89149265	89149413	1000	+	.	gene_id "MSTRG.165435"; transcript_id "MSTRG.165435.35"; exon_number "4";
chr6	StringTie	exon	89153043	89153185	1000	+	.	gene_id "MSTRG.165435"; transcript_id "MSTRG.165435.35"; exon_number "5";
chr6	StringTie	exon	89154748	89154902	1000	+	.	gene_id "MSTRG.165435"; transcript_id "MSTRG.165435.35"; exon_number "6";
chr6	StringTie	exon	89158325	89158460	1000	+	.	gene_id "MSTRG.165435"; transcript_id "MSTRG.165435.35"; exon_number "7";
chr6	StringTie	exon	89161783	89161890	1000	+	.	gene_id "MSTRG.165435"; transcript_id "MSTRG.165435.35"; exon_number "8";
chr6	StringTie	exon	89162109	89165569	1000	+	.	gene_id "MSTRG.165435"; transcript_id "MSTRG.165435.35"; exon_number "9";
chr6	StringTie	transcript	89145873	89165575	1000	+	.	gene_id "MSTRG.165435"; transcript_id "MSTRG.165435.36";
chr6	StringTie	exon	89145873	89146609	1000	+	.	gene_id "MSTRG.165435"; transcript_id "MSTRG.165435.36"; exon_number "1";
chr6	StringTie	exon	89149265	89149413	1000	+	.	gene_id "MSTRG.165435"; transcript_id "MSTRG.165435.36"; exon_number "2";
chr6	StringTie	exon	89153043	89153185	1000	+	.	gene_id "MSTRG.165435"; transcript_id "MSTRG.165435.36"; exon_number "3";
chr6	StringTie	exon	89158325	89158460	1000	+	.	gene_id "MSTRG.165435"; transcript_id "MSTRG.165435.36"; exon_number "4";
chr6	StringTie	exon	89161783	89161890	1000	+	.	gene_id "MSTRG.165435"; transcript_id "MSTRG.165435.36"; exon_number "5";
chr6	StringTie	exon	89162109	89165575	1000	+	.	gene_id "MSTRG.165435"; transcript_id "MSTRG.165435.36"; exon_number "6";
chr6	StringTie	transcript	89145998	89165565	1000	+	.	gene_id "MSTRG.165435"; transcript_id "MSTRG.165435.37";
chr6	StringTie	exon	89145998	89146609	1000	+	.	gene_id "MSTRG.165435"; transcript_id "MSTRG.165435.37"; exon_number "1";
chr6	StringTie	exon	89149265	89149413	1000	+	.	gene_id "MSTRG.165435"; transcript_id "MSTRG.165435.37"; exon_number "2";
chr6	StringTie	exon	89158325	89158460	1000	+	.	gene_id "MSTRG.165435"; transcript_id "MSTRG.165435.37"; exon_number "3";
chr6	StringTie	exon	89161783	89161890	1000	+	.	gene_id "MSTRG.165435"; transcript_id "MSTRG.165435.37"; exon_number "4";
chr6	StringTie	exon	89162109	89165565	1000	+	.	gene_id "MSTRG.165435"; transcript_id "MSTRG.165435.37"; exon_number "5";
chr6	StringTie	transcript	89146013	89165636	1000	+	.	gene_id "MSTRG.165435"; transcript_id "MSTRG.165435.38";
chr6	StringTie	exon	89146013	89146609	1000	+	.	gene_id "MSTRG.165435"; transcript_id "MSTRG.165435.38"; exon_number "1";
chr6	StringTie	exon	89149265	89149413	1000	+	.	gene_id "MSTRG.165435"; transcript_id "MSTRG.165435.38"; exon_number "2";
chr6	StringTie	exon	89153043	89153185	1000	+	.	gene_id "MSTRG.165435"; transcript_id "MSTRG.165435.38"; exon_number "3";
chr6	StringTie	exon	89154748	89154902	1000	+	.	gene_id "MSTRG.165435"; transcript_id "MSTRG.165435.38"; exon_number "4";
chr6	StringTie	exon	89158325	89158460	1000	+	.	gene_id "MSTRG.165435"; transcript_id "MSTRG.165435.38"; exon_number "5";
chr6	StringTie	exon	89161783	89161890	1000	+	.	gene_id "MSTRG.165435"; transcript_id "MSTRG.165435.38"; exon_number "6";
chr6	StringTie	exon	89162109	89163459	1000	+	.	gene_id "MSTRG.165435"; transcript_id "MSTRG.165435.38"; exon_number "7";
chr6	StringTie	exon	89163509	89165636	1000	+	.	gene_id "MSTRG.165435"; transcript_id "MSTRG.165435.38"; exon_number "8";
chr6	StringTie	transcript	89146024	89165575	1000	+	.	gene_id "MSTRG.165435"; transcript_id "MSTRG.165435.39";
chr6	StringTie	exon	89146024	89146609	1000	+	.	gene_id "MSTRG.165435"; transcript_id "MSTRG.165435.39"; exon_number "1";
chr6	StringTie	exon	89148525	89148574	1000	+	.	gene_id "MSTRG.165435"; transcript_id "MSTRG.165435.39"; exon_number "2";
chr6	StringTie	exon	89149265	89149413	1000	+	.	gene_id "MSTRG.165435"; transcript_id "MSTRG.165435.39"; exon_number "3";
chr6	StringTie	exon	89153043	89153185	1000	+	.	gene_id "MSTRG.165435"; transcript_id "MSTRG.165435.39"; exon_number "4";
chr6	StringTie	exon	89158325	89158460	1000	+	.	gene_id "MSTRG.165435"; transcript_id "MSTRG.165435.39"; exon_number "5";
chr6	StringTie	exon	89161783	89161890	1000	+	.	gene_id "MSTRG.165435"; transcript_id "MSTRG.165435.39"; exon_number "6";
chr6	StringTie	exon	89162109	89163459	1000	+	.	gene_id "MSTRG.165435"; transcript_id "MSTRG.165435.39"; exon_number "7";
chr6	StringTie	exon	89163509	89165575	1000	+	.	gene_id "MSTRG.165435"; transcript_id "MSTRG.165435.39"; exon_number "8";
chr6	StringTie	transcript	89118048	89165693	1000	+	.	gene_id "MSTRG.165435"; transcript_id "MSTRG.165435.4";
chr6	StringTie	exon	89118048	89118172	1000	+	.	gene_id "MSTRG.165435"; transcript_id "MSTRG.165435.4"; exon_number "1";
chr6	StringTie	exon	89140323	89140441	1000	+	.	gene_id "MSTRG.165435"; transcript_id "MSTRG.165435.4"; exon_number "2";
chr6	StringTie	exon	89148525	89148574	1000	+	.	gene_id "MSTRG.165435"; transcript_id "MSTRG.165435.4"; exon_number "3";
chr6	StringTie	exon	89149265	89149413	1000	+	.	gene_id "MSTRG.165435"; transcript_id "MSTRG.165435.4"; exon_number "4";
chr6	StringTie	exon	89153043	89153185	1000	+	.	gene_id "MSTRG.165435"; transcript_id "MSTRG.165435.4"; exon_number "5";
chr6	StringTie	exon	89154748	89154902	1000	+	.	gene_id "MSTRG.165435"; transcript_id "MSTRG.165435.4"; exon_number "6";
chr6	StringTie	exon	89158325	89158460	1000	+	.	gene_id "MSTRG.165435"; transcript_id "MSTRG.165435.4"; exon_number "7";
chr6	StringTie	exon	89161783	89161890	1000	+	.	gene_id "MSTRG.165435"; transcript_id "MSTRG.165435.4"; exon_number "8";
chr6	StringTie	exon	89162109	89165693	1000	+	.	gene_id "MSTRG.165435"; transcript_id "MSTRG.165435.4"; exon_number "9";
chr6	StringTie	transcript	89146030	89165569	1000	+	.	gene_id "MSTRG.165435"; transcript_id "MSTRG.165435.40";
chr6	StringTie	exon	89146030	89146609	1000	+	.	gene_id "MSTRG.165435"; transcript_id "MSTRG.165435.40"; exon_number "1";
chr6	StringTie	exon	89148525	89149413	1000	+	.	gene_id "MSTRG.165435"; transcript_id "MSTRG.165435.40"; exon_number "2";
chr6	StringTie	exon	89153043	89153185	1000	+	.	gene_id "MSTRG.165435"; transcript_id "MSTRG.165435.40"; exon_number "3";
chr6	StringTie	exon	89154748	89154902	1000	+	.	gene_id "MSTRG.165435"; transcript_id "MSTRG.165435.40"; exon_number "4";
chr6	StringTie	exon	89158325	89158460	1000	+	.	gene_id "MSTRG.165435"; transcript_id "MSTRG.165435.40"; exon_number "5";
chr6	StringTie	exon	89159883	89161559	1000	+	.	gene_id "MSTRG.165435"; transcript_id "MSTRG.165435.40"; exon_number "6";
chr6	StringTie	exon	89161783	89161890	1000	+	.	gene_id "MSTRG.165435"; transcript_id "MSTRG.165435.40"; exon_number "7";
chr6	StringTie	exon	89162109	89165569	1000	+	.	gene_id "MSTRG.165435"; transcript_id "MSTRG.165435.40"; exon_number "8";
chr6	StringTie	transcript	89146047	89165569	1000	+	.	gene_id "MSTRG.165435"; transcript_id "MSTRG.165435.41";
chr6	StringTie	exon	89146047	89149413	1000	+	.	gene_id "MSTRG.165435"; transcript_id "MSTRG.165435.41"; exon_number "1";
chr6	StringTie	exon	89151786	89151906	1000	+	.	gene_id "MSTRG.165435"; transcript_id "MSTRG.165435.41"; exon_number "2";
chr6	StringTie	exon	89153043	89153185	1000	+	.	gene_id "MSTRG.165435"; transcript_id "MSTRG.165435.41"; exon_number "3";
chr6	StringTie	exon	89154748	89154902	1000	+	.	gene_id "MSTRG.165435"; transcript_id "MSTRG.165435.41"; exon_number "4";
chr6	StringTie	exon	89158325	89158460	1000	+	.	gene_id "MSTRG.165435"; transcript_id "MSTRG.165435.41"; exon_number "5";
chr6	StringTie	exon	89161783	89161890	1000	+	.	gene_id "MSTRG.165435"; transcript_id "MSTRG.165435.41"; exon_number "6";
chr6	StringTie	exon	89162117	89165569	1000	+	.	gene_id "MSTRG.165435"; transcript_id "MSTRG.165435.41"; exon_number "7";
chr6	StringTie	transcript	89146063	89165569	1000	+	.	gene_id "MSTRG.165435"; transcript_id "MSTRG.165435.43";
chr6	StringTie	exon	89146063	89146609	1000	+	.	gene_id "MSTRG.165435"; transcript_id "MSTRG.165435.43"; exon_number "1";
chr6	StringTie	exon	89148525	89148574	1000	+	.	gene_id "MSTRG.165435"; transcript_id "MSTRG.165435.43"; exon_number "2";
chr6	StringTie	exon	89149265	89149413	1000	+	.	gene_id "MSTRG.165435"; transcript_id "MSTRG.165435.43"; exon_number "3";
chr6	StringTie	exon	89153043	89153185	1000	+	.	gene_id "MSTRG.165435"; transcript_id "MSTRG.165435.43"; exon_number "4";
chr6	StringTie	exon	89153625	89153740	1000	+	.	gene_id "MSTRG.165435"; transcript_id "MSTRG.165435.43"; exon_number "5";
chr6	StringTie	exon	89154748	89154902	1000	+	.	gene_id "MSTRG.165435"; transcript_id "MSTRG.165435.43"; exon_number "6";
chr6	StringTie	exon	89158325	89158460	1000	+	.	gene_id "MSTRG.165435"; transcript_id "MSTRG.165435.43"; exon_number "7";
chr6	StringTie	exon	89161783	89161890	1000	+	.	gene_id "MSTRG.165435"; transcript_id "MSTRG.165435.43"; exon_number "8";
chr6	StringTie	exon	89162109	89165569	1000	+	.	gene_id "MSTRG.165435"; transcript_id "MSTRG.165435.43"; exon_number "9";
chr6	StringTie	transcript	89146072	89165574	1000	+	.	gene_id "MSTRG.165435"; transcript_id "MSTRG.165435.44";
chr6	StringTie	exon	89146072	89146609	1000	+	.	gene_id "MSTRG.165435"; transcript_id "MSTRG.165435.44"; exon_number "1";
chr6	StringTie	exon	89149265	89149413	1000	+	.	gene_id "MSTRG.165435"; transcript_id "MSTRG.165435.44"; exon_number "2";
chr6	StringTie	exon	89153043	89153185	1000	+	.	gene_id "MSTRG.165435"; transcript_id "MSTRG.165435.44"; exon_number "3";
chr6	StringTie	exon	89154748	89154902	1000	+	.	gene_id "MSTRG.165435"; transcript_id "MSTRG.165435.44"; exon_number "4";
chr6	StringTie	exon	89158325	89158460	1000	+	.	gene_id "MSTRG.165435"; transcript_id "MSTRG.165435.44"; exon_number "5";
chr6	StringTie	exon	89159883	89161559	1000	+	.	gene_id "MSTRG.165435"; transcript_id "MSTRG.165435.44"; exon_number "6";
chr6	StringTie	exon	89161783	89161890	1000	+	.	gene_id "MSTRG.165435"; transcript_id "MSTRG.165435.44"; exon_number "7";
chr6	StringTie	exon	89162109	89165574	1000	+	.	gene_id "MSTRG.165435"; transcript_id "MSTRG.165435.44"; exon_number "8";
chr6	StringTie	transcript	89146111	89165569	1000	+	.	gene_id "MSTRG.165435"; transcript_id "MSTRG.165435.45";
chr6	StringTie	exon	89146111	89146609	1000	+	.	gene_id "MSTRG.165435"; transcript_id "MSTRG.165435.45"; exon_number "1";
chr6	StringTie	exon	89149269	89149413	1000	+	.	gene_id "MSTRG.165435"; transcript_id "MSTRG.165435.45"; exon_number "2";
chr6	StringTie	exon	89153043	89153185	1000	+	.	gene_id "MSTRG.165435"; transcript_id "MSTRG.165435.45"; exon_number "3";
chr6	StringTie	exon	89154748	89154902	1000	+	.	gene_id "MSTRG.165435"; transcript_id "MSTRG.165435.45"; exon_number "4";
chr6	StringTie	exon	89158325	89161890	1000	+	.	gene_id "MSTRG.165435"; transcript_id "MSTRG.165435.45"; exon_number "5";
chr6	StringTie	exon	89162109	89165569	1000	+	.	gene_id "MSTRG.165435"; transcript_id "MSTRG.165435.45"; exon_number "6";
chr6	StringTie	transcript	89146125	89165563	1000	+	.	gene_id "MSTRG.165435"; transcript_id "MSTRG.165435.46";
chr6	StringTie	exon	89146125	89146609	1000	+	.	gene_id "MSTRG.165435"; transcript_id "MSTRG.165435.46"; exon_number "1";
chr6	StringTie	exon	89149269	89149413	1000	+	.	gene_id "MSTRG.165435"; transcript_id "MSTRG.165435.46"; exon_number "2";
chr6	StringTie	exon	89153043	89153185	1000	+	.	gene_id "MSTRG.165435"; transcript_id "MSTRG.165435.46"; exon_number "3";
chr6	StringTie	exon	89154748	89154902	1000	+	.	gene_id "MSTRG.165435"; transcript_id "MSTRG.165435.46"; exon_number "4";
chr6	StringTie	exon	89158325	89158460	1000	+	.	gene_id "MSTRG.165435"; transcript_id "MSTRG.165435.46"; exon_number "5";
chr6	StringTie	exon	89161783	89161890	1000	+	.	gene_id "MSTRG.165435"; transcript_id "MSTRG.165435.46"; exon_number "6";
chr6	StringTie	exon	89162109	89165563	1000	+	.	gene_id "MSTRG.165435"; transcript_id "MSTRG.165435.46"; exon_number "7";
chr6	StringTie	transcript	89146127	89165570	1000	+	.	gene_id "MSTRG.165435"; transcript_id "MSTRG.165435.47";
chr6	StringTie	exon	89146127	89146609	1000	+	.	gene_id "MSTRG.165435"; transcript_id "MSTRG.165435.47"; exon_number "1";
chr6	StringTie	exon	89158325	89158460	1000	+	.	gene_id "MSTRG.165435"; transcript_id "MSTRG.165435.47"; exon_number "2";
chr6	StringTie	exon	89161783	89161890	1000	+	.	gene_id "MSTRG.165435"; transcript_id "MSTRG.165435.47"; exon_number "3";
chr6	StringTie	exon	89162109	89165570	1000	+	.	gene_id "MSTRG.165435"; transcript_id "MSTRG.165435.47"; exon_number "4";
chr6	StringTie	transcript	89146193	89165544	1000	+	.	gene_id "MSTRG.165435"; transcript_id "MSTRG.165435.48";
chr6	StringTie	exon	89146193	89146609	1000	+	.	gene_id "MSTRG.165435"; transcript_id "MSTRG.165435.48"; exon_number "1";
chr6	StringTie	exon	89161783	89161890	1000	+	.	gene_id "MSTRG.165435"; transcript_id "MSTRG.165435.48"; exon_number "2";
chr6	StringTie	exon	89162109	89165544	1000	+	.	gene_id "MSTRG.165435"; transcript_id "MSTRG.165435.48"; exon_number "3";
chr6	StringTie	transcript	89147150	89165569	1000	+	.	gene_id "MSTRG.165435"; transcript_id "MSTRG.165435.49";
chr6	StringTie	exon	89147150	89149413	1000	+	.	gene_id "MSTRG.165435"; transcript_id "MSTRG.165435.49"; exon_number "1";
chr6	StringTie	exon	89153043	89153185	1000	+	.	gene_id "MSTRG.165435"; transcript_id "MSTRG.165435.49"; exon_number "2";
chr6	StringTie	exon	89154748	89154897	1000	+	.	gene_id "MSTRG.165435"; transcript_id "MSTRG.165435.49"; exon_number "3";
chr6	StringTie	exon	89158325	89158460	1000	+	.	gene_id "MSTRG.165435"; transcript_id "MSTRG.165435.49"; exon_number "4";
chr6	StringTie	exon	89161783	89161890	1000	+	.	gene_id "MSTRG.165435"; transcript_id "MSTRG.165435.49"; exon_number "5";
chr6	StringTie	exon	89162109	89165569	1000	+	.	gene_id "MSTRG.165435"; transcript_id "MSTRG.165435.49"; exon_number "6";
chr6	StringTie	transcript	89118049	89165575	1000	+	.	gene_id "MSTRG.165435"; transcript_id "MSTRG.165435.5";
chr6	StringTie	exon	89118049	89118172	1000	+	.	gene_id "MSTRG.165435"; transcript_id "MSTRG.165435.5"; exon_number "1";
chr6	StringTie	exon	89140323	89140441	1000	+	.	gene_id "MSTRG.165435"; transcript_id "MSTRG.165435.5"; exon_number "2";
chr6	StringTie	exon	89140734	89140932	1000	+	.	gene_id "MSTRG.165435"; transcript_id "MSTRG.165435.5"; exon_number "3";
chr6	StringTie	exon	89149265	89149413	1000	+	.	gene_id "MSTRG.165435"; transcript_id "MSTRG.165435.5"; exon_number "4";
chr6	StringTie	exon	89153043	89153185	1000	+	.	gene_id "MSTRG.165435"; transcript_id "MSTRG.165435.5"; exon_number "5";
chr6	StringTie	exon	89154748	89154902	1000	+	.	gene_id "MSTRG.165435"; transcript_id "MSTRG.165435.5"; exon_number "6";
chr6	StringTie	exon	89158325	89158460	1000	+	.	gene_id "MSTRG.165435"; transcript_id "MSTRG.165435.5"; exon_number "7";
chr6	StringTie	exon	89161783	89161890	1000	+	.	gene_id "MSTRG.165435"; transcript_id "MSTRG.165435.5"; exon_number "8";
chr6	StringTie	exon	89162109	89165575	1000	+	.	gene_id "MSTRG.165435"; transcript_id "MSTRG.165435.5"; exon_number "9";
chr6	StringTie	transcript	89147468	89165657	1000	+	.	gene_id "MSTRG.165435"; transcript_id "MSTRG.165435.50";
chr6	StringTie	exon	89147468	89149413	1000	+	.	gene_id "MSTRG.165435"; transcript_id "MSTRG.165435.50"; exon_number "1";
chr6	StringTie	exon	89153043	89153185	1000	+	.	gene_id "MSTRG.165435"; transcript_id "MSTRG.165435.50"; exon_number "2";
chr6	StringTie	exon	89158325	89158460	1000	+	.	gene_id "MSTRG.165435"; transcript_id "MSTRG.165435.50"; exon_number "3";
chr6	StringTie	exon	89161706	89161890	1000	+	.	gene_id "MSTRG.165435"; transcript_id "MSTRG.165435.50"; exon_number "4";
chr6	StringTie	exon	89162109	89165657	1000	+	.	gene_id "MSTRG.165435"; transcript_id "MSTRG.165435.50"; exon_number "5";
chr6	StringTie	transcript	89147826	89165565	1000	+	.	gene_id "MSTRG.165435"; transcript_id "MSTRG.165435.51";
chr6	StringTie	exon	89147826	89149413	1000	+	.	gene_id "MSTRG.165435"; transcript_id "MSTRG.165435.51"; exon_number "1";
chr6	StringTie	exon	89153043	89153185	1000	+	.	gene_id "MSTRG.165435"; transcript_id "MSTRG.165435.51"; exon_number "2";
chr6	StringTie	exon	89154748	89154902	1000	+	.	gene_id "MSTRG.165435"; transcript_id "MSTRG.165435.51"; exon_number "3";
chr6	StringTie	exon	89158325	89158460	1000	+	.	gene_id "MSTRG.165435"; transcript_id "MSTRG.165435.51"; exon_number "4";
chr6	StringTie	exon	89161409	89161559	1000	+	.	gene_id "MSTRG.165435"; transcript_id "MSTRG.165435.51"; exon_number "5";
chr6	StringTie	exon	89161783	89161890	1000	+	.	gene_id "MSTRG.165435"; transcript_id "MSTRG.165435.51"; exon_number "6";
chr6	StringTie	exon	89162109	89165565	1000	+	.	gene_id "MSTRG.165435"; transcript_id "MSTRG.165435.51"; exon_number "7";
chr6	StringTie	transcript	89148134	89165569	1000	+	.	gene_id "MSTRG.165435"; transcript_id "MSTRG.165435.52";
chr6	StringTie	exon	89148134	89149413	1000	+	.	gene_id "MSTRG.165435"; transcript_id "MSTRG.165435.52"; exon_number "1";
chr6	StringTie	exon	89153043	89153185	1000	+	.	gene_id "MSTRG.165435"; transcript_id "MSTRG.165435.52"; exon_number "2";
chr6	StringTie	exon	89154748	89154918	1000	+	.	gene_id "MSTRG.165435"; transcript_id "MSTRG.165435.52"; exon_number "3";
chr6	StringTie	exon	89158325	89158460	1000	+	.	gene_id "MSTRG.165435"; transcript_id "MSTRG.165435.52"; exon_number "4";
chr6	StringTie	exon	89161783	89161890	1000	+	.	gene_id "MSTRG.165435"; transcript_id "MSTRG.165435.52"; exon_number "5";
chr6	StringTie	exon	89162109	89165569	1000	+	.	gene_id "MSTRG.165435"; transcript_id "MSTRG.165435.52"; exon_number "6";
chr6	StringTie	transcript	89159976	89165557	1000	+	.	gene_id "MSTRG.165435"; transcript_id "MSTRG.165435.53";
chr6	StringTie	exon	89159976	89159990	1000	+	.	gene_id "MSTRG.165435"; transcript_id "MSTRG.165435.53"; exon_number "1";
chr6	StringTie	exon	89161783	89161890	1000	+	.	gene_id "MSTRG.165435"; transcript_id "MSTRG.165435.53"; exon_number "2";
chr6	StringTie	exon	89162109	89165557	1000	+	.	gene_id "MSTRG.165435"; transcript_id "MSTRG.165435.53"; exon_number "3";
chr6	StringTie	transcript	89118055	89165753	1000	+	.	gene_id "MSTRG.165435"; transcript_id "MSTRG.165435.6";
chr6	StringTie	exon	89118055	89118172	1000	+	.	gene_id "MSTRG.165435"; transcript_id "MSTRG.165435.6"; exon_number "1";
chr6	StringTie	exon	89140323	89140441	1000	+	.	gene_id "MSTRG.165435"; transcript_id "MSTRG.165435.6"; exon_number "2";
chr6	StringTie	exon	89149265	89149413	1000	+	.	gene_id "MSTRG.165435"; transcript_id "MSTRG.165435.6"; exon_number "3";
chr6	StringTie	exon	89153043	89153185	1000	+	.	gene_id "MSTRG.165435"; transcript_id "MSTRG.165435.6"; exon_number "4";
chr6	StringTie	exon	89154748	89154902	1000	+	.	gene_id "MSTRG.165435"; transcript_id "MSTRG.165435.6"; exon_number "5";
chr6	StringTie	exon	89158325	89158460	1000	+	.	gene_id "MSTRG.165435"; transcript_id "MSTRG.165435.6"; exon_number "6";
chr6	StringTie	exon	89161783	89161890	1000	+	.	gene_id "MSTRG.165435"; transcript_id "MSTRG.165435.6"; exon_number "7";
chr6	StringTie	exon	89162109	89165753	1000	+	.	gene_id "MSTRG.165435"; transcript_id "MSTRG.165435.6"; exon_number "8";
chr6	StringTie	transcript	89118055	89165608	1000	+	.	gene_id "MSTRG.165435"; transcript_id "MSTRG.165435.7";
chr6	StringTie	exon	89118055	89118172	1000	+	.	gene_id "MSTRG.165435"; transcript_id "MSTRG.165435.7"; exon_number "1";
chr6	StringTie	exon	89140323	89140441	1000	+	.	gene_id "MSTRG.165435"; transcript_id "MSTRG.165435.7"; exon_number "2";
chr6	StringTie	exon	89149265	89149413	1000	+	.	gene_id "MSTRG.165435"; transcript_id "MSTRG.165435.7"; exon_number "3";
chr6	StringTie	exon	89153043	89153185	1000	+	.	gene_id "MSTRG.165435"; transcript_id "MSTRG.165435.7"; exon_number "4";
chr6	StringTie	exon	89158325	89158460	1000	+	.	gene_id "MSTRG.165435"; transcript_id "MSTRG.165435.7"; exon_number "5";
chr6	StringTie	exon	89161783	89161890	1000	+	.	gene_id "MSTRG.165435"; transcript_id "MSTRG.165435.7"; exon_number "6";
chr6	StringTie	exon	89162109	89165608	1000	+	.	gene_id "MSTRG.165435"; transcript_id "MSTRG.165435.7"; exon_number "7";
chr6	StringTie	transcript	89118055	89165569	1000	+	.	gene_id "MSTRG.165435"; transcript_id "MSTRG.165435.8";
chr6	StringTie	exon	89118055	89118172	1000	+	.	gene_id "MSTRG.165435"; transcript_id "MSTRG.165435.8"; exon_number "1";
chr6	StringTie	exon	89140323	89140441	1000	+	.	gene_id "MSTRG.165435"; transcript_id "MSTRG.165435.8"; exon_number "2";
chr6	StringTie	exon	89149265	89149413	1000	+	.	gene_id "MSTRG.165435"; transcript_id "MSTRG.165435.8"; exon_number "3";
chr6	StringTie	exon	89153043	89153185	1000	+	.	gene_id "MSTRG.165435"; transcript_id "MSTRG.165435.8"; exon_number "4";
chr6	StringTie	exon	89154748	89154902	1000	+	.	gene_id "MSTRG.165435"; transcript_id "MSTRG.165435.8"; exon_number "5";
chr6	StringTie	exon	89158325	89158460	1000	+	.	gene_id "MSTRG.165435"; transcript_id "MSTRG.165435.8"; exon_number "6";
chr6	StringTie	exon	89161783	89161890	1000	+	.	gene_id "MSTRG.165435"; transcript_id "MSTRG.165435.8"; exon_number "7";
chr6	StringTie	exon	89162109	89163622	1000	+	.	gene_id "MSTRG.165435"; transcript_id "MSTRG.165435.8"; exon_number "8";
chr6	StringTie	exon	89163669	89165569	1000	+	.	gene_id "MSTRG.165435"; transcript_id "MSTRG.165435.8"; exon_number "9";
chr6	StringTie	transcript	89118079	89165670	1000	+	.	gene_id "MSTRG.165435"; transcript_id "MSTRG.165435.9";
chr6	StringTie	exon	89118079	89118172	1000	+	.	gene_id "MSTRG.165435"; transcript_id "MSTRG.165435.9"; exon_number "1";
chr6	StringTie	exon	89140323	89140441	1000	+	.	gene_id "MSTRG.165435"; transcript_id "MSTRG.165435.9"; exon_number "2";
chr6	StringTie	exon	89140734	89140932	1000	+	.	gene_id "MSTRG.165435"; transcript_id "MSTRG.165435.9"; exon_number "3";
chr6	StringTie	exon	89143463	89146609	1000	+	.	gene_id "MSTRG.165435"; transcript_id "MSTRG.165435.9"; exon_number "4";
chr6	StringTie	exon	89148525	89148574	1000	+	.	gene_id "MSTRG.165435"; transcript_id "MSTRG.165435.9"; exon_number "5";
chr6	StringTie	exon	89149265	89149413	1000	+	.	gene_id "MSTRG.165435"; transcript_id "MSTRG.165435.9"; exon_number "6";
chr6	StringTie	exon	89153043	89153185	1000	+	.	gene_id "MSTRG.165435"; transcript_id "MSTRG.165435.9"; exon_number "7";
chr6	StringTie	exon	89154748	89154902	1000	+	.	gene_id "MSTRG.165435"; transcript_id "MSTRG.165435.9"; exon_number "8";
chr6	StringTie	exon	89158325	89158460	1000	+	.	gene_id "MSTRG.165435"; transcript_id "MSTRG.165435.9"; exon_number "9";
chr6	StringTie	exon	89161783	89161890	1000	+	.	gene_id "MSTRG.165435"; transcript_id "MSTRG.165435.9"; exon_number "10";
chr6	StringTie	exon	89162109	89163459	1000	+	.	gene_id "MSTRG.165435"; transcript_id "MSTRG.165435.9"; exon_number "11";
chr6	StringTie	exon	89163509	89165670	1000	+	.	gene_id "MSTRG.165435"; transcript_id "MSTRG.165435.9"; exon_number "12";
chr6	StringTie	transcript	89129389	89149409	1000	-	.	gene_id "MSTRG.165436"; transcript_id "MSTRG.165436.1";
chr6	StringTie	exon	89129389	89131982	1000	-	.	gene_id "MSTRG.165436"; transcript_id "MSTRG.165436.1"; exon_number "1";
chr6	StringTie	exon	89132336	89132478	1000	-	.	gene_id "MSTRG.165436"; transcript_id "MSTRG.165436.1"; exon_number "2";
chr6	StringTie	exon	89143747	89143833	1000	-	.	gene_id "MSTRG.165436"; transcript_id "MSTRG.165436.1"; exon_number "3";
chr6	StringTie	exon	89145693	89145801	1000	-	.	gene_id "MSTRG.165436"; transcript_id "MSTRG.165436.1"; exon_number "4";
chr6	StringTie	exon	89146092	89149409	1000	-	.	gene_id "MSTRG.165436"; transcript_id "MSTRG.165436.1"; exon_number "5";
chr6	StringTie	transcript	89130085	89145956	1000	-	.	gene_id "MSTRG.165436"; transcript_id "MSTRG.165436.10";
chr6	StringTie	exon	89130085	89131982	1000	-	.	gene_id "MSTRG.165436"; transcript_id "MSTRG.165436.10"; exon_number "1";
chr6	StringTie	exon	89132336	89132478	1000	-	.	gene_id "MSTRG.165436"; transcript_id "MSTRG.165436.10"; exon_number "2";
chr6	StringTie	exon	89143747	89143833	1000	-	.	gene_id "MSTRG.165436"; transcript_id "MSTRG.165436.10"; exon_number "3";
chr6	StringTie	exon	89145175	89145209	1000	-	.	gene_id "MSTRG.165436"; transcript_id "MSTRG.165436.10"; exon_number "4";
chr6	StringTie	exon	89145634	89145956	1000	-	.	gene_id "MSTRG.165436"; transcript_id "MSTRG.165436.10"; exon_number "5";
chr6	StringTie	transcript	89131560	89134940	1000	-	.	gene_id "MSTRG.165436"; transcript_id "MSTRG.165436.11";
chr6	StringTie	exon	89131560	89131982	1000	-	.	gene_id "MSTRG.165436"; transcript_id "MSTRG.165436.11"; exon_number "1";
chr6	StringTie	exon	89134915	89134940	1000	-	.	gene_id "MSTRG.165436"; transcript_id "MSTRG.165436.11"; exon_number "2";
chr6	StringTie	transcript	89129550	89145993	1000	-	.	gene_id "MSTRG.165436"; transcript_id "MSTRG.165436.2";
chr6	StringTie	exon	89129550	89131982	1000	-	.	gene_id "MSTRG.165436"; transcript_id "MSTRG.165436.2"; exon_number "1";
chr6	StringTie	exon	89143747	89143833	1000	-	.	gene_id "MSTRG.165436"; transcript_id "MSTRG.165436.2"; exon_number "2";
chr6	StringTie	exon	89145634	89145993	1000	-	.	gene_id "MSTRG.165436"; transcript_id "MSTRG.165436.2"; exon_number "3";
chr6	StringTie	transcript	89129585	89146434	1000	-	.	gene_id "MSTRG.165436"; transcript_id "MSTRG.165436.3";
chr6	StringTie	exon	89129585	89131982	1000	-	.	gene_id "MSTRG.165436"; transcript_id "MSTRG.165436.3"; exon_number "1";
chr6	StringTie	exon	89132336	89132478	1000	-	.	gene_id "MSTRG.165436"; transcript_id "MSTRG.165436.3"; exon_number "2";
chr6	StringTie	exon	89143747	89143833	1000	-	.	gene_id "MSTRG.165436"; transcript_id "MSTRG.165436.3"; exon_number "3";
chr6	StringTie	exon	89145634	89145798	1000	-	.	gene_id "MSTRG.165436"; transcript_id "MSTRG.165436.3"; exon_number "4";
chr6	StringTie	exon	89146322	89146434	1000	-	.	gene_id "MSTRG.165436"; transcript_id "MSTRG.165436.3"; exon_number "5";
chr6	StringTie	transcript	89129814	89149184	1000	-	.	gene_id "MSTRG.165436"; transcript_id "MSTRG.165436.4";
chr6	StringTie	exon	89129814	89131982	1000	-	.	gene_id "MSTRG.165436"; transcript_id "MSTRG.165436.4"; exon_number "1";
chr6	StringTie	exon	89132336	89132478	1000	-	.	gene_id "MSTRG.165436"; transcript_id "MSTRG.165436.4"; exon_number "2";
chr6	StringTie	exon	89143747	89143833	1000	-	.	gene_id "MSTRG.165436"; transcript_id "MSTRG.165436.4"; exon_number "3";
chr6	StringTie	exon	89145634	89149184	1000	-	.	gene_id "MSTRG.165436"; transcript_id "MSTRG.165436.4"; exon_number "4";
chr6	StringTie	transcript	89129893	89146049	1000	-	.	gene_id "MSTRG.165436"; transcript_id "MSTRG.165436.5";
chr6	StringTie	exon	89129893	89131982	1000	-	.	gene_id "MSTRG.165436"; transcript_id "MSTRG.165436.5"; exon_number "1";
chr6	StringTie	exon	89132336	89132478	1000	-	.	gene_id "MSTRG.165436"; transcript_id "MSTRG.165436.5"; exon_number "2";
chr6	StringTie	exon	89143747	89143833	1000	-	.	gene_id "MSTRG.165436"; transcript_id "MSTRG.165436.5"; exon_number "3";
chr6	StringTie	exon	89145175	89146049	1000	-	.	gene_id "MSTRG.165436"; transcript_id "MSTRG.165436.5"; exon_number "4";
chr6	StringTie	transcript	89129929	89147761	1000	-	.	gene_id "MSTRG.165436"; transcript_id "MSTRG.165436.6";
chr6	StringTie	exon	89129929	89131982	1000	-	.	gene_id "MSTRG.165436"; transcript_id "MSTRG.165436.6"; exon_number "1";
chr6	StringTie	exon	89132336	89132478	1000	-	.	gene_id "MSTRG.165436"; transcript_id "MSTRG.165436.6"; exon_number "2";
chr6	StringTie	exon	89143747	89143833	1000	-	.	gene_id "MSTRG.165436"; transcript_id "MSTRG.165436.6"; exon_number "3";
chr6	StringTie	exon	89145693	89145801	1000	-	.	gene_id "MSTRG.165436"; transcript_id "MSTRG.165436.6"; exon_number "4";
chr6	StringTie	exon	89146814	89147761	1000	-	.	gene_id "MSTRG.165436"; transcript_id "MSTRG.165436.6"; exon_number "5";
chr6	StringTie	transcript	89129948	89146042	1000	-	.	gene_id "MSTRG.165436"; transcript_id "MSTRG.165436.7";
chr6	StringTie	exon	89129948	89131982	1000	-	.	gene_id "MSTRG.165436"; transcript_id "MSTRG.165436.7"; exon_number "1";
chr6	StringTie	exon	89132336	89132478	1000	-	.	gene_id "MSTRG.165436"; transcript_id "MSTRG.165436.7"; exon_number "2";
chr6	StringTie	exon	89143747	89143833	1000	-	.	gene_id "MSTRG.165436"; transcript_id "MSTRG.165436.7"; exon_number "3";
chr6	StringTie	exon	89145504	89146042	1000	-	.	gene_id "MSTRG.165436"; transcript_id "MSTRG.165436.7"; exon_number "4";
chr6	StringTie	transcript	89130031	89147808	1000	-	.	gene_id "MSTRG.165436"; transcript_id "MSTRG.165436.8";
chr6	StringTie	exon	89130031	89131982	1000	-	.	gene_id "MSTRG.165436"; transcript_id "MSTRG.165436.8"; exon_number "1";
chr6	StringTie	exon	89132336	89132478	1000	-	.	gene_id "MSTRG.165436"; transcript_id "MSTRG.165436.8"; exon_number "2";
chr6	StringTie	exon	89143747	89143833	1000	-	.	gene_id "MSTRG.165436"; transcript_id "MSTRG.165436.8"; exon_number "3";
chr6	StringTie	exon	89145634	89145801	1000	-	.	gene_id "MSTRG.165436"; transcript_id "MSTRG.165436.8"; exon_number "4";
chr6	StringTie	exon	89146814	89147808	1000	-	.	gene_id "MSTRG.165436"; transcript_id "MSTRG.165436.8"; exon_number "5";
chr6	StringTie	transcript	89130082	89134940	1000	-	.	gene_id "MSTRG.165436"; transcript_id "MSTRG.165436.9";
chr6	StringTie	exon	89130082	89131982	1000	-	.	gene_id "MSTRG.165436"; transcript_id "MSTRG.165436.9"; exon_number "1";
chr6	StringTie	exon	89132336	89132478	1000	-	.	gene_id "MSTRG.165436"; transcript_id "MSTRG.165436.9"; exon_number "2";
chr6	StringTie	exon	89134915	89134940	1000	-	.	gene_id "MSTRG.165436"; transcript_id "MSTRG.165436.9"; exon_number "3";
chr6	StringTie	transcript	89166552	89166913	1000	.	.	gene_id "MSTRG.165437"; transcript_id "MSTRG.165437.1";
chr6	StringTie	exon	89166552	89166913	1000	.	.	gene_id "MSTRG.165437"; transcript_id "MSTRG.165437.1"; exon_number "1";
chr6	StringTie	transcript	89178599	89231278	1000	-	.	gene_id "MSTRG.165438"; transcript_id "ENST00000369451"; gene_name "GABRR1"; ref_gene_id "ENSG00000146276";
chr6	StringTie	exon	89178599	89179063	1000	-	.	gene_id "MSTRG.165438"; transcript_id "ENST00000369451"; exon_number "1"; gene_name "GABRR1"; ref_gene_id "ENSG00000146276";
chr6	StringTie	exon	89180292	89180488	1000	-	.	gene_id "MSTRG.165438"; transcript_id "ENST00000369451"; exon_number "2"; gene_name "GABRR1"; ref_gene_id "ENSG00000146276";
chr6	StringTie	exon	89181905	89182057	1000	-	.	gene_id "MSTRG.165438"; transcript_id "ENST00000369451"; exon_number "3"; gene_name "GABRR1"; ref_gene_id "ENSG00000146276";
chr6	StringTie	exon	89185310	89185450	1000	-	.	gene_id "MSTRG.165438"; transcript_id "ENST00000369451"; exon_number "4"; gene_name "GABRR1"; ref_gene_id "ENSG00000146276";
chr6	StringTie	exon	89190165	89190247	1000	-	.	gene_id "MSTRG.165438"; transcript_id "ENST00000369451"; exon_number "5"; gene_name "GABRR1"; ref_gene_id "ENSG00000146276";
chr6	StringTie	exon	89198020	89198243	1000	-	.	gene_id "MSTRG.165438"; transcript_id "ENST00000369451"; exon_number "6"; gene_name "GABRR1"; ref_gene_id "ENSG00000146276";
chr6	StringTie	exon	89199362	89199429	1000	-	.	gene_id "MSTRG.165438"; transcript_id "ENST00000369451"; exon_number "7"; gene_name "GABRR1"; ref_gene_id "ENSG00000146276";
chr6	StringTie	exon	89201159	89201265	1000	-	.	gene_id "MSTRG.165438"; transcript_id "ENST00000369451"; exon_number "8"; gene_name "GABRR1"; ref_gene_id "ENSG00000146276";
chr6	StringTie	exon	89203435	89203485	1000	-	.	gene_id "MSTRG.165438"; transcript_id "ENST00000369451"; exon_number "9"; gene_name "GABRR1"; ref_gene_id "ENSG00000146276";
chr6	StringTie	exon	89204596	89204694	1000	-	.	gene_id "MSTRG.165438"; transcript_id "ENST00000369451"; exon_number "10"; gene_name "GABRR1"; ref_gene_id "ENSG00000146276";
chr6	StringTie	exon	89221275	89221446	1000	-	.	gene_id "MSTRG.165438"; transcript_id "ENST00000369451"; exon_number "11"; gene_name "GABRR1"; ref_gene_id "ENSG00000146276";
chr6	StringTie	exon	89231216	89231278	1000	-	.	gene_id "MSTRG.165438"; transcript_id "ENST00000369451"; exon_number "12"; gene_name "GABRR1"; ref_gene_id "ENSG00000146276";
chr6	StringTie	transcript	89177508	89217777	1000	-	.	gene_id "MSTRG.165438"; transcript_id "ENST00000435811"; gene_name "GABRR1"; ref_gene_id "ENSG00000146276";
chr6	StringTie	exon	89177508	89179063	1000	-	.	gene_id "MSTRG.165438"; transcript_id "ENST00000435811"; exon_number "1"; gene_name "GABRR1"; ref_gene_id "ENSG00000146276";
chr6	StringTie	exon	89180292	89180488	1000	-	.	gene_id "MSTRG.165438"; transcript_id "ENST00000435811"; exon_number "2"; gene_name "GABRR1"; ref_gene_id "ENSG00000146276";
chr6	StringTie	exon	89181905	89182057	1000	-	.	gene_id "MSTRG.165438"; transcript_id "ENST00000435811"; exon_number "3"; gene_name "GABRR1"; ref_gene_id "ENSG00000146276";
chr6	StringTie	exon	89185310	89185450	1000	-	.	gene_id "MSTRG.165438"; transcript_id "ENST00000435811"; exon_number "4"; gene_name "GABRR1"; ref_gene_id "ENSG00000146276";
chr6	StringTie	exon	89190165	89190247	1000	-	.	gene_id "MSTRG.165438"; transcript_id "ENST00000435811"; exon_number "5"; gene_name "GABRR1"; ref_gene_id "ENSG00000146276";
chr6	StringTie	exon	89198020	89198243	1000	-	.	gene_id "MSTRG.165438"; transcript_id "ENST00000435811"; exon_number "6"; gene_name "GABRR1"; ref_gene_id "ENSG00000146276";
chr6	StringTie	exon	89199362	89199429	1000	-	.	gene_id "MSTRG.165438"; transcript_id "ENST00000435811"; exon_number "7"; gene_name "GABRR1"; ref_gene_id "ENSG00000146276";
chr6	StringTie	exon	89201159	89201265	1000	-	.	gene_id "MSTRG.165438"; transcript_id "ENST00000435811"; exon_number "8"; gene_name "GABRR1"; ref_gene_id "ENSG00000146276";
chr6	StringTie	exon	89217201	89217777	1000	-	.	gene_id "MSTRG.165438"; transcript_id "ENST00000435811"; exon_number "9"; gene_name "GABRR1"; ref_gene_id "ENSG00000146276";
chr6	StringTie	transcript	89177501	89217433	1000	-	.	gene_id "MSTRG.165438"; transcript_id "ENST00000454853"; gene_name "GABRR1"; ref_gene_id "ENSG00000146276";
chr6	StringTie	exon	89177501	89179063	1000	-	.	gene_id "MSTRG.165438"; transcript_id "ENST00000454853"; exon_number "1"; gene_name "GABRR1"; ref_gene_id "ENSG00000146276";
chr6	StringTie	exon	89180292	89180488	1000	-	.	gene_id "MSTRG.165438"; transcript_id "ENST00000454853"; exon_number "2"; gene_name "GABRR1"; ref_gene_id "ENSG00000146276";
chr6	StringTie	exon	89181905	89182057	1000	-	.	gene_id "MSTRG.165438"; transcript_id "ENST00000454853"; exon_number "3"; gene_name "GABRR1"; ref_gene_id "ENSG00000146276";
chr6	StringTie	exon	89185310	89185450	1000	-	.	gene_id "MSTRG.165438"; transcript_id "ENST00000454853"; exon_number "4"; gene_name "GABRR1"; ref_gene_id "ENSG00000146276";
chr6	StringTie	exon	89190165	89190247	1000	-	.	gene_id "MSTRG.165438"; transcript_id "ENST00000454853"; exon_number "5"; gene_name "GABRR1"; ref_gene_id "ENSG00000146276";
chr6	StringTie	exon	89198020	89198243	1000	-	.	gene_id "MSTRG.165438"; transcript_id "ENST00000454853"; exon_number "6"; gene_name "GABRR1"; ref_gene_id "ENSG00000146276";
chr6	StringTie	exon	89199362	89199429	1000	-	.	gene_id "MSTRG.165438"; transcript_id "ENST00000454853"; exon_number "7"; gene_name "GABRR1"; ref_gene_id "ENSG00000146276";
chr6	StringTie	exon	89201159	89201265	1000	-	.	gene_id "MSTRG.165438"; transcript_id "ENST00000454853"; exon_number "8"; gene_name "GABRR1"; ref_gene_id "ENSG00000146276";
chr6	StringTie	exon	89203435	89203485	1000	-	.	gene_id "MSTRG.165438"; transcript_id "ENST00000454853"; exon_number "9"; gene_name "GABRR1"; ref_gene_id "ENSG00000146276";
chr6	StringTie	exon	89217201	89217433	1000	-	.	gene_id "MSTRG.165438"; transcript_id "ENST00000454853"; exon_number "10"; gene_name "GABRR1"; ref_gene_id "ENSG00000146276";
chr6	StringTie	transcript	89178770	89217777	1000	-	.	gene_id "MSTRG.165438"; transcript_id "ENST00000457434"; gene_name "GABRR1"; ref_gene_id "ENSG00000146276";
chr6	StringTie	exon	89178770	89179063	1000	-	.	gene_id "MSTRG.165438"; transcript_id "ENST00000457434"; exon_number "1"; gene_name "GABRR1"; ref_gene_id "ENSG00000146276";
chr6	StringTie	exon	89180292	89180488	1000	-	.	gene_id "MSTRG.165438"; transcript_id "ENST00000457434"; exon_number "2"; gene_name "GABRR1"; ref_gene_id "ENSG00000146276";
chr6	StringTie	exon	89181905	89182057	1000	-	.	gene_id "MSTRG.165438"; transcript_id "ENST00000457434"; exon_number "3"; gene_name "GABRR1"; ref_gene_id "ENSG00000146276";
chr6	StringTie	exon	89185310	89185450	1000	-	.	gene_id "MSTRG.165438"; transcript_id "ENST00000457434"; exon_number "4"; gene_name "GABRR1"; ref_gene_id "ENSG00000146276";
chr6	StringTie	exon	89190165	89190247	1000	-	.	gene_id "MSTRG.165438"; transcript_id "ENST00000457434"; exon_number "5"; gene_name "GABRR1"; ref_gene_id "ENSG00000146276";
chr6	StringTie	exon	89198020	89198243	1000	-	.	gene_id "MSTRG.165438"; transcript_id "ENST00000457434"; exon_number "6"; gene_name "GABRR1"; ref_gene_id "ENSG00000146276";
chr6	StringTie	exon	89199362	89199429	1000	-	.	gene_id "MSTRG.165438"; transcript_id "ENST00000457434"; exon_number "7"; gene_name "GABRR1"; ref_gene_id "ENSG00000146276";
chr6	StringTie	exon	89201159	89201265	1000	-	.	gene_id "MSTRG.165438"; transcript_id "ENST00000457434"; exon_number "8"; gene_name "GABRR1"; ref_gene_id "ENSG00000146276";
chr6	StringTie	exon	89203435	89203485	1000	-	.	gene_id "MSTRG.165438"; transcript_id "ENST00000457434"; exon_number "9"; gene_name "GABRR1"; ref_gene_id "ENSG00000146276";
chr6	StringTie	exon	89204596	89204694	1000	-	.	gene_id "MSTRG.165438"; transcript_id "ENST00000457434"; exon_number "10"; gene_name "GABRR1"; ref_gene_id "ENSG00000146276";
chr6	StringTie	exon	89217201	89217777	1000	-	.	gene_id "MSTRG.165438"; transcript_id "ENST00000457434"; exon_number "11"; gene_name "GABRR1"; ref_gene_id "ENSG00000146276";
chr6	StringTie	transcript	89205471	89217261	1000	-	.	gene_id "MSTRG.165438"; transcript_id "ENST00000481493"; gene_name "GABRR1"; ref_gene_id "ENSG00000146276";
chr6	StringTie	exon	89205471	89205744	1000	-	.	gene_id "MSTRG.165438"; transcript_id "ENST00000481493"; exon_number "1"; gene_name "GABRR1"; ref_gene_id "ENSG00000146276";
chr6	StringTie	exon	89217201	89217261	1000	-	.	gene_id "MSTRG.165438"; transcript_id "ENST00000481493"; exon_number "2"; gene_name "GABRR1"; ref_gene_id "ENSG00000146276";
chr6	StringTie	transcript	89177508	89217777	1000	-	.	gene_id "MSTRG.165438"; transcript_id "ENST00000611484"; gene_name "GABRR1"; ref_gene_id "ENSG00000146276";
chr6	StringTie	exon	89177508	89179063	1000	-	.	gene_id "MSTRG.165438"; transcript_id "ENST00000611484"; exon_number "1"; gene_name "GABRR1"; ref_gene_id "ENSG00000146276";
chr6	StringTie	exon	89180292	89180488	1000	-	.	gene_id "MSTRG.165438"; transcript_id "ENST00000611484"; exon_number "2"; gene_name "GABRR1"; ref_gene_id "ENSG00000146276";
chr6	StringTie	exon	89181905	89182057	1000	-	.	gene_id "MSTRG.165438"; transcript_id "ENST00000611484"; exon_number "3"; gene_name "GABRR1"; ref_gene_id "ENSG00000146276";
chr6	StringTie	exon	89185310	89185450	1000	-	.	gene_id "MSTRG.165438"; transcript_id "ENST00000611484"; exon_number "4"; gene_name "GABRR1"; ref_gene_id "ENSG00000146276";
chr6	StringTie	exon	89190165	89190247	1000	-	.	gene_id "MSTRG.165438"; transcript_id "ENST00000611484"; exon_number "5"; gene_name "GABRR1"; ref_gene_id "ENSG00000146276";
chr6	StringTie	exon	89198020	89198243	1000	-	.	gene_id "MSTRG.165438"; transcript_id "ENST00000611484"; exon_number "6"; gene_name "GABRR1"; ref_gene_id "ENSG00000146276";
chr6	StringTie	exon	89199362	89199429	1000	-	.	gene_id "MSTRG.165438"; transcript_id "ENST00000611484"; exon_number "7"; gene_name "GABRR1"; ref_gene_id "ENSG00000146276";
chr6	StringTie	exon	89201159	89201265	1000	-	.	gene_id "MSTRG.165438"; transcript_id "ENST00000611484"; exon_number "8"; gene_name "GABRR1"; ref_gene_id "ENSG00000146276";
chr6	StringTie	exon	89203435	89203488	1000	-	.	gene_id "MSTRG.165438"; transcript_id "ENST00000611484"; exon_number "9"; gene_name "GABRR1"; ref_gene_id "ENSG00000146276";
chr6	StringTie	exon	89204596	89204694	1000	-	.	gene_id "MSTRG.165438"; transcript_id "ENST00000611484"; exon_number "10"; gene_name "GABRR1"; ref_gene_id "ENSG00000146276";
chr6	StringTie	exon	89217201	89217777	1000	-	.	gene_id "MSTRG.165438"; transcript_id "ENST00000611484"; exon_number "11"; gene_name "GABRR1"; ref_gene_id "ENSG00000146276";
chr6	StringTie	transcript	89177508	89221449	1000	-	.	gene_id "MSTRG.165438"; transcript_id "ENST00000621627"; gene_name "GABRR1"; ref_gene_id "ENSG00000146276";
chr6	StringTie	exon	89177508	89179063	1000	-	.	gene_id "MSTRG.165438"; transcript_id "ENST00000621627"; exon_number "1"; gene_name "GABRR1"; ref_gene_id "ENSG00000146276";
chr6	StringTie	exon	89180292	89180488	1000	-	.	gene_id "MSTRG.165438"; transcript_id "ENST00000621627"; exon_number "2"; gene_name "GABRR1"; ref_gene_id "ENSG00000146276";
chr6	StringTie	exon	89181905	89182057	1000	-	.	gene_id "MSTRG.165438"; transcript_id "ENST00000621627"; exon_number "3"; gene_name "GABRR1"; ref_gene_id "ENSG00000146276";
chr6	StringTie	exon	89185310	89185450	1000	-	.	gene_id "MSTRG.165438"; transcript_id "ENST00000621627"; exon_number "4"; gene_name "GABRR1"; ref_gene_id "ENSG00000146276";
chr6	StringTie	exon	89190165	89190247	1000	-	.	gene_id "MSTRG.165438"; transcript_id "ENST00000621627"; exon_number "5"; gene_name "GABRR1"; ref_gene_id "ENSG00000146276";
chr6	StringTie	exon	89198020	89198243	1000	-	.	gene_id "MSTRG.165438"; transcript_id "ENST00000621627"; exon_number "6"; gene_name "GABRR1"; ref_gene_id "ENSG00000146276";
chr6	StringTie	exon	89199362	89199429	1000	-	.	gene_id "MSTRG.165438"; transcript_id "ENST00000621627"; exon_number "7"; gene_name "GABRR1"; ref_gene_id "ENSG00000146276";
chr6	StringTie	exon	89201159	89201265	1000	-	.	gene_id "MSTRG.165438"; transcript_id "ENST00000621627"; exon_number "8"; gene_name "GABRR1"; ref_gene_id "ENSG00000146276";
chr6	StringTie	exon	89203435	89203488	1000	-	.	gene_id "MSTRG.165438"; transcript_id "ENST00000621627"; exon_number "9"; gene_name "GABRR1"; ref_gene_id "ENSG00000146276";
chr6	StringTie	exon	89204596	89204694	1000	-	.	gene_id "MSTRG.165438"; transcript_id "ENST00000621627"; exon_number "10"; gene_name "GABRR1"; ref_gene_id "ENSG00000146276";
chr6	StringTie	exon	89221275	89221449	1000	-	.	gene_id "MSTRG.165438"; transcript_id "ENST00000621627"; exon_number "11"; gene_name "GABRR1"; ref_gene_id "ENSG00000146276";
chr6	StringTie	transcript	89171053	89231470	1000	-	.	gene_id "MSTRG.165438"; transcript_id "MSTRG.165438.1";
chr6	StringTie	exon	89171053	89172217	1000	-	.	gene_id "MSTRG.165438"; transcript_id "MSTRG.165438.1"; exon_number "1";
chr6	StringTie	exon	89178875	89179063	1000	-	.	gene_id "MSTRG.165438"; transcript_id "MSTRG.165438.1"; exon_number "2";
chr6	StringTie	exon	89180292	89180488	1000	-	.	gene_id "MSTRG.165438"; transcript_id "MSTRG.165438.1"; exon_number "3";
chr6	StringTie	exon	89181905	89182057	1000	-	.	gene_id "MSTRG.165438"; transcript_id "MSTRG.165438.1"; exon_number "4";
chr6	StringTie	exon	89185310	89185450	1000	-	.	gene_id "MSTRG.165438"; transcript_id "MSTRG.165438.1"; exon_number "5";
chr6	StringTie	exon	89190165	89190247	1000	-	.	gene_id "MSTRG.165438"; transcript_id "MSTRG.165438.1"; exon_number "6";
chr6	StringTie	exon	89198020	89198243	1000	-	.	gene_id "MSTRG.165438"; transcript_id "MSTRG.165438.1"; exon_number "7";
chr6	StringTie	exon	89199362	89199429	1000	-	.	gene_id "MSTRG.165438"; transcript_id "MSTRG.165438.1"; exon_number "8";
chr6	StringTie	exon	89201159	89201265	1000	-	.	gene_id "MSTRG.165438"; transcript_id "MSTRG.165438.1"; exon_number "9";
chr6	StringTie	exon	89203435	89203488	1000	-	.	gene_id "MSTRG.165438"; transcript_id "MSTRG.165438.1"; exon_number "10";
chr6	StringTie	exon	89221275	89221446	1000	-	.	gene_id "MSTRG.165438"; transcript_id "MSTRG.165438.1"; exon_number "11";
chr6	StringTie	exon	89231192	89231470	1000	-	.	gene_id "MSTRG.165438"; transcript_id "MSTRG.165438.1"; exon_number "12";
chr6	StringTie	transcript	89177501	89221447	1000	-	.	gene_id "MSTRG.165438"; transcript_id "MSTRG.165438.10";
chr6	StringTie	exon	89177501	89179063	1000	-	.	gene_id "MSTRG.165438"; transcript_id "MSTRG.165438.10"; exon_number "1";
chr6	StringTie	exon	89180292	89180488	1000	-	.	gene_id "MSTRG.165438"; transcript_id "MSTRG.165438.10"; exon_number "2";
chr6	StringTie	exon	89181905	89182057	1000	-	.	gene_id "MSTRG.165438"; transcript_id "MSTRG.165438.10"; exon_number "3";
chr6	StringTie	exon	89185310	89185450	1000	-	.	gene_id "MSTRG.165438"; transcript_id "MSTRG.165438.10"; exon_number "4";
chr6	StringTie	exon	89190165	89190247	1000	-	.	gene_id "MSTRG.165438"; transcript_id "MSTRG.165438.10"; exon_number "5";
chr6	StringTie	exon	89198020	89198243	1000	-	.	gene_id "MSTRG.165438"; transcript_id "MSTRG.165438.10"; exon_number "6";
chr6	StringTie	exon	89199362	89199429	1000	-	.	gene_id "MSTRG.165438"; transcript_id "MSTRG.165438.10"; exon_number "7";
chr6	StringTie	exon	89201159	89201265	1000	-	.	gene_id "MSTRG.165438"; transcript_id "MSTRG.165438.10"; exon_number "8";
chr6	StringTie	exon	89203435	89203485	1000	-	.	gene_id "MSTRG.165438"; transcript_id "MSTRG.165438.10"; exon_number "9";
chr6	StringTie	exon	89204596	89204694	1000	-	.	gene_id "MSTRG.165438"; transcript_id "MSTRG.165438.10"; exon_number "10";
chr6	StringTie	exon	89221279	89221447	1000	-	.	gene_id "MSTRG.165438"; transcript_id "MSTRG.165438.10"; exon_number "11";
chr6	StringTie	transcript	89177501	89217261	1000	-	.	gene_id "MSTRG.165438"; transcript_id "MSTRG.165438.11";
chr6	StringTie	exon	89177501	89179063	1000	-	.	gene_id "MSTRG.165438"; transcript_id "MSTRG.165438.11"; exon_number "1";
chr6	StringTie	exon	89180292	89180488	1000	-	.	gene_id "MSTRG.165438"; transcript_id "MSTRG.165438.11"; exon_number "2";
chr6	StringTie	exon	89181905	89182057	1000	-	.	gene_id "MSTRG.165438"; transcript_id "MSTRG.165438.11"; exon_number "3";
chr6	StringTie	exon	89185310	89185450	1000	-	.	gene_id "MSTRG.165438"; transcript_id "MSTRG.165438.11"; exon_number "4";
chr6	StringTie	exon	89190165	89190247	1000	-	.	gene_id "MSTRG.165438"; transcript_id "MSTRG.165438.11"; exon_number "5";
chr6	StringTie	exon	89198020	89198243	1000	-	.	gene_id "MSTRG.165438"; transcript_id "MSTRG.165438.11"; exon_number "6";
chr6	StringTie	exon	89199362	89199429	1000	-	.	gene_id "MSTRG.165438"; transcript_id "MSTRG.165438.11"; exon_number "7";
chr6	StringTie	exon	89201159	89201265	1000	-	.	gene_id "MSTRG.165438"; transcript_id "MSTRG.165438.11"; exon_number "8";
chr6	StringTie	exon	89203435	89203485	1000	-	.	gene_id "MSTRG.165438"; transcript_id "MSTRG.165438.11"; exon_number "9";
chr6	StringTie	exon	89204596	89204694	1000	-	.	gene_id "MSTRG.165438"; transcript_id "MSTRG.165438.11"; exon_number "10";
chr6	StringTie	exon	89205544	89205744	1000	-	.	gene_id "MSTRG.165438"; transcript_id "MSTRG.165438.11"; exon_number "11";
chr6	StringTie	exon	89217201	89217261	1000	-	.	gene_id "MSTRG.165438"; transcript_id "MSTRG.165438.11"; exon_number "12";
chr6	StringTie	transcript	89177530	89231335	1000	-	.	gene_id "MSTRG.165438"; transcript_id "MSTRG.165438.16";
chr6	StringTie	exon	89177530	89179063	1000	-	.	gene_id "MSTRG.165438"; transcript_id "MSTRG.165438.16"; exon_number "1";
chr6	StringTie	exon	89180292	89180488	1000	-	.	gene_id "MSTRG.165438"; transcript_id "MSTRG.165438.16"; exon_number "2";
chr6	StringTie	exon	89181905	89182057	1000	-	.	gene_id "MSTRG.165438"; transcript_id "MSTRG.165438.16"; exon_number "3";
chr6	StringTie	exon	89185310	89185450	1000	-	.	gene_id "MSTRG.165438"; transcript_id "MSTRG.165438.16"; exon_number "4";
chr6	StringTie	exon	89190165	89190247	1000	-	.	gene_id "MSTRG.165438"; transcript_id "MSTRG.165438.16"; exon_number "5";
chr6	StringTie	exon	89198020	89198243	1000	-	.	gene_id "MSTRG.165438"; transcript_id "MSTRG.165438.16"; exon_number "6";
chr6	StringTie	exon	89199362	89199429	1000	-	.	gene_id "MSTRG.165438"; transcript_id "MSTRG.165438.16"; exon_number "7";
chr6	StringTie	exon	89201159	89201265	1000	-	.	gene_id "MSTRG.165438"; transcript_id "MSTRG.165438.16"; exon_number "8";
chr6	StringTie	exon	89203435	89203488	1000	-	.	gene_id "MSTRG.165438"; transcript_id "MSTRG.165438.16"; exon_number "9";
chr6	StringTie	exon	89204596	89204694	1000	-	.	gene_id "MSTRG.165438"; transcript_id "MSTRG.165438.16"; exon_number "10";
chr6	StringTie	exon	89221279	89221446	1000	-	.	gene_id "MSTRG.165438"; transcript_id "MSTRG.165438.16"; exon_number "11";
chr6	StringTie	exon	89231192	89231335	1000	-	.	gene_id "MSTRG.165438"; transcript_id "MSTRG.165438.16"; exon_number "12";
chr6	StringTie	transcript	89177531	89217261	1000	-	.	gene_id "MSTRG.165438"; transcript_id "MSTRG.165438.17";
chr6	StringTie	exon	89177531	89179063	1000	-	.	gene_id "MSTRG.165438"; transcript_id "MSTRG.165438.17"; exon_number "1";
chr6	StringTie	exon	89180292	89180488	1000	-	.	gene_id "MSTRG.165438"; transcript_id "MSTRG.165438.17"; exon_number "2";
chr6	StringTie	exon	89181905	89182057	1000	-	.	gene_id "MSTRG.165438"; transcript_id "MSTRG.165438.17"; exon_number "3";
chr6	StringTie	exon	89185310	89185450	1000	-	.	gene_id "MSTRG.165438"; transcript_id "MSTRG.165438.17"; exon_number "4";
chr6	StringTie	exon	89190165	89190247	1000	-	.	gene_id "MSTRG.165438"; transcript_id "MSTRG.165438.17"; exon_number "5";
chr6	StringTie	exon	89198020	89198243	1000	-	.	gene_id "MSTRG.165438"; transcript_id "MSTRG.165438.17"; exon_number "6";
chr6	StringTie	exon	89199362	89199429	1000	-	.	gene_id "MSTRG.165438"; transcript_id "MSTRG.165438.17"; exon_number "7";
chr6	StringTie	exon	89201159	89201265	1000	-	.	gene_id "MSTRG.165438"; transcript_id "MSTRG.165438.17"; exon_number "8";
chr6	StringTie	exon	89203435	89203485	1000	-	.	gene_id "MSTRG.165438"; transcript_id "MSTRG.165438.17"; exon_number "9";
chr6	StringTie	exon	89204596	89204694	1000	-	.	gene_id "MSTRG.165438"; transcript_id "MSTRG.165438.17"; exon_number "10";
chr6	StringTie	exon	89205548	89205744	1000	-	.	gene_id "MSTRG.165438"; transcript_id "MSTRG.165438.17"; exon_number "11";
chr6	StringTie	exon	89217201	89217261	1000	-	.	gene_id "MSTRG.165438"; transcript_id "MSTRG.165438.17"; exon_number "12";
chr6	StringTie	transcript	89177551	89217261	1000	-	.	gene_id "MSTRG.165438"; transcript_id "MSTRG.165438.18";
chr6	StringTie	exon	89177551	89179063	1000	-	.	gene_id "MSTRG.165438"; transcript_id "MSTRG.165438.18"; exon_number "1";
chr6	StringTie	exon	89180292	89180488	1000	-	.	gene_id "MSTRG.165438"; transcript_id "MSTRG.165438.18"; exon_number "2";
chr6	StringTie	exon	89181905	89182057	1000	-	.	gene_id "MSTRG.165438"; transcript_id "MSTRG.165438.18"; exon_number "3";
chr6	StringTie	exon	89185310	89185450	1000	-	.	gene_id "MSTRG.165438"; transcript_id "MSTRG.165438.18"; exon_number "4";
chr6	StringTie	exon	89190165	89190247	1000	-	.	gene_id "MSTRG.165438"; transcript_id "MSTRG.165438.18"; exon_number "5";
chr6	StringTie	exon	89198020	89198243	1000	-	.	gene_id "MSTRG.165438"; transcript_id "MSTRG.165438.18"; exon_number "6";
chr6	StringTie	exon	89199362	89199429	1000	-	.	gene_id "MSTRG.165438"; transcript_id "MSTRG.165438.18"; exon_number "7";
chr6	StringTie	exon	89201159	89201265	1000	-	.	gene_id "MSTRG.165438"; transcript_id "MSTRG.165438.18"; exon_number "8";
chr6	StringTie	exon	89203435	89203488	1000	-	.	gene_id "MSTRG.165438"; transcript_id "MSTRG.165438.18"; exon_number "9";
chr6	StringTie	exon	89204596	89204694	1000	-	.	gene_id "MSTRG.165438"; transcript_id "MSTRG.165438.18"; exon_number "10";
chr6	StringTie	exon	89205548	89205744	1000	-	.	gene_id "MSTRG.165438"; transcript_id "MSTRG.165438.18"; exon_number "11";
chr6	StringTie	exon	89217201	89217261	1000	-	.	gene_id "MSTRG.165438"; transcript_id "MSTRG.165438.18"; exon_number "12";
chr6	StringTie	transcript	89177552	89221448	1000	-	.	gene_id "MSTRG.165438"; transcript_id "MSTRG.165438.19";
chr6	StringTie	exon	89177552	89179063	1000	-	.	gene_id "MSTRG.165438"; transcript_id "MSTRG.165438.19"; exon_number "1";
chr6	StringTie	exon	89180292	89180488	1000	-	.	gene_id "MSTRG.165438"; transcript_id "MSTRG.165438.19"; exon_number "2";
chr6	StringTie	exon	89181905	89182057	1000	-	.	gene_id "MSTRG.165438"; transcript_id "MSTRG.165438.19"; exon_number "3";
chr6	StringTie	exon	89185310	89185450	1000	-	.	gene_id "MSTRG.165438"; transcript_id "MSTRG.165438.19"; exon_number "4";
chr6	StringTie	exon	89190165	89190247	1000	-	.	gene_id "MSTRG.165438"; transcript_id "MSTRG.165438.19"; exon_number "5";
chr6	StringTie	exon	89198020	89198243	1000	-	.	gene_id "MSTRG.165438"; transcript_id "MSTRG.165438.19"; exon_number "6";
chr6	StringTie	exon	89199362	89199429	1000	-	.	gene_id "MSTRG.165438"; transcript_id "MSTRG.165438.19"; exon_number "7";
chr6	StringTie	exon	89201159	89201265	1000	-	.	gene_id "MSTRG.165438"; transcript_id "MSTRG.165438.19"; exon_number "8";
chr6	StringTie	exon	89203435	89203485	1000	-	.	gene_id "MSTRG.165438"; transcript_id "MSTRG.165438.19"; exon_number "9";
chr6	StringTie	exon	89204596	89204694	1000	-	.	gene_id "MSTRG.165438"; transcript_id "MSTRG.165438.19"; exon_number "10";
chr6	StringTie	exon	89205548	89205744	1000	-	.	gene_id "MSTRG.165438"; transcript_id "MSTRG.165438.19"; exon_number "11";
chr6	StringTie	exon	89221275	89221448	1000	-	.	gene_id "MSTRG.165438"; transcript_id "MSTRG.165438.19"; exon_number "12";
chr6	StringTie	transcript	89171567	89217433	1000	-	.	gene_id "MSTRG.165438"; transcript_id "MSTRG.165438.2";
chr6	StringTie	exon	89171567	89172217	1000	-	.	gene_id "MSTRG.165438"; transcript_id "MSTRG.165438.2"; exon_number "1";
chr6	StringTie	exon	89178875	89179063	1000	-	.	gene_id "MSTRG.165438"; transcript_id "MSTRG.165438.2"; exon_number "2";
chr6	StringTie	exon	89180292	89180488	1000	-	.	gene_id "MSTRG.165438"; transcript_id "MSTRG.165438.2"; exon_number "3";
chr6	StringTie	exon	89181905	89182057	1000	-	.	gene_id "MSTRG.165438"; transcript_id "MSTRG.165438.2"; exon_number "4";
chr6	StringTie	exon	89185310	89185450	1000	-	.	gene_id "MSTRG.165438"; transcript_id "MSTRG.165438.2"; exon_number "5";
chr6	StringTie	exon	89190165	89190247	1000	-	.	gene_id "MSTRG.165438"; transcript_id "MSTRG.165438.2"; exon_number "6";
chr6	StringTie	exon	89198020	89198243	1000	-	.	gene_id "MSTRG.165438"; transcript_id "MSTRG.165438.2"; exon_number "7";
chr6	StringTie	exon	89199362	89199429	1000	-	.	gene_id "MSTRG.165438"; transcript_id "MSTRG.165438.2"; exon_number "8";
chr6	StringTie	exon	89201159	89201265	1000	-	.	gene_id "MSTRG.165438"; transcript_id "MSTRG.165438.2"; exon_number "9";
chr6	StringTie	exon	89203435	89203485	1000	-	.	gene_id "MSTRG.165438"; transcript_id "MSTRG.165438.2"; exon_number "10";
chr6	StringTie	exon	89217201	89217433	1000	-	.	gene_id "MSTRG.165438"; transcript_id "MSTRG.165438.2"; exon_number "11";
chr6	StringTie	transcript	89177555	89203488	1000	-	.	gene_id "MSTRG.165438"; transcript_id "MSTRG.165438.20";
chr6	StringTie	exon	89177555	89179063	1000	-	.	gene_id "MSTRG.165438"; transcript_id "MSTRG.165438.20"; exon_number "1";
chr6	StringTie	exon	89180292	89180488	1000	-	.	gene_id "MSTRG.165438"; transcript_id "MSTRG.165438.20"; exon_number "2";
chr6	StringTie	exon	89181905	89182057	1000	-	.	gene_id "MSTRG.165438"; transcript_id "MSTRG.165438.20"; exon_number "3";
chr6	StringTie	exon	89185310	89185450	1000	-	.	gene_id "MSTRG.165438"; transcript_id "MSTRG.165438.20"; exon_number "4";
chr6	StringTie	exon	89190165	89190247	1000	-	.	gene_id "MSTRG.165438"; transcript_id "MSTRG.165438.20"; exon_number "5";
chr6	StringTie	exon	89198020	89198243	1000	-	.	gene_id "MSTRG.165438"; transcript_id "MSTRG.165438.20"; exon_number "6";
chr6	StringTie	exon	89199362	89199429	1000	-	.	gene_id "MSTRG.165438"; transcript_id "MSTRG.165438.20"; exon_number "7";
chr6	StringTie	exon	89203435	89203488	1000	-	.	gene_id "MSTRG.165438"; transcript_id "MSTRG.165438.20"; exon_number "8";
chr6	StringTie	transcript	89177574	89218765	1000	-	.	gene_id "MSTRG.165438"; transcript_id "MSTRG.165438.21";
chr6	StringTie	exon	89177574	89179063	1000	-	.	gene_id "MSTRG.165438"; transcript_id "MSTRG.165438.21"; exon_number "1";
chr6	StringTie	exon	89180292	89180488	1000	-	.	gene_id "MSTRG.165438"; transcript_id "MSTRG.165438.21"; exon_number "2";
chr6	StringTie	exon	89181905	89182057	1000	-	.	gene_id "MSTRG.165438"; transcript_id "MSTRG.165438.21"; exon_number "3";
chr6	StringTie	exon	89185310	89185450	1000	-	.	gene_id "MSTRG.165438"; transcript_id "MSTRG.165438.21"; exon_number "4";
chr6	StringTie	exon	89190165	89190247	1000	-	.	gene_id "MSTRG.165438"; transcript_id "MSTRG.165438.21"; exon_number "5";
chr6	StringTie	exon	89198020	89198243	1000	-	.	gene_id "MSTRG.165438"; transcript_id "MSTRG.165438.21"; exon_number "6";
chr6	StringTie	exon	89199362	89199429	1000	-	.	gene_id "MSTRG.165438"; transcript_id "MSTRG.165438.21"; exon_number "7";
chr6	StringTie	exon	89201159	89201265	1000	-	.	gene_id "MSTRG.165438"; transcript_id "MSTRG.165438.21"; exon_number "8";
chr6	StringTie	exon	89203435	89203485	1000	-	.	gene_id "MSTRG.165438"; transcript_id "MSTRG.165438.21"; exon_number "9";
chr6	StringTie	exon	89218754	89218765	1000	-	.	gene_id "MSTRG.165438"; transcript_id "MSTRG.165438.21"; exon_number "10";
chr6	StringTie	transcript	89198021	89203465	1000	-	.	gene_id "MSTRG.165438"; transcript_id "MSTRG.165438.24";
chr6	StringTie	exon	89198021	89198217	1000	-	.	gene_id "MSTRG.165438"; transcript_id "MSTRG.165438.24"; exon_number "1";
chr6	StringTie	exon	89199362	89199429	1000	-	.	gene_id "MSTRG.165438"; transcript_id "MSTRG.165438.24"; exon_number "2";
chr6	StringTie	exon	89201159	89201265	1000	-	.	gene_id "MSTRG.165438"; transcript_id "MSTRG.165438.24"; exon_number "3";
chr6	StringTie	exon	89203435	89203465	1000	-	.	gene_id "MSTRG.165438"; transcript_id "MSTRG.165438.24"; exon_number "4";
chr6	StringTie	transcript	89218853	89231285	1000	-	.	gene_id "MSTRG.165438"; transcript_id "MSTRG.165438.26";
chr6	StringTie	exon	89218853	89218875	1000	-	.	gene_id "MSTRG.165438"; transcript_id "MSTRG.165438.26"; exon_number "1";
chr6	StringTie	exon	89221275	89221446	1000	-	.	gene_id "MSTRG.165438"; transcript_id "MSTRG.165438.26"; exon_number "2";
chr6	StringTie	exon	89231192	89231285	1000	-	.	gene_id "MSTRG.165438"; transcript_id "MSTRG.165438.26"; exon_number "3";
chr6	StringTie	transcript	89219213	89221448	1000	-	.	gene_id "MSTRG.165438"; transcript_id "MSTRG.165438.27";
chr6	StringTie	exon	89219213	89219258	1000	-	.	gene_id "MSTRG.165438"; transcript_id "MSTRG.165438.27"; exon_number "1";
chr6	StringTie	exon	89221275	89221448	1000	-	.	gene_id "MSTRG.165438"; transcript_id "MSTRG.165438.27"; exon_number "2";
chr6	StringTie	transcript	89177298	89231586	1000	-	.	gene_id "MSTRG.165438"; transcript_id "MSTRG.165438.3";
chr6	StringTie	exon	89177298	89179063	1000	-	.	gene_id "MSTRG.165438"; transcript_id "MSTRG.165438.3"; exon_number "1";
chr6	StringTie	exon	89180292	89180488	1000	-	.	gene_id "MSTRG.165438"; transcript_id "MSTRG.165438.3"; exon_number "2";
chr6	StringTie	exon	89181905	89182057	1000	-	.	gene_id "MSTRG.165438"; transcript_id "MSTRG.165438.3"; exon_number "3";
chr6	StringTie	exon	89185310	89185450	1000	-	.	gene_id "MSTRG.165438"; transcript_id "MSTRG.165438.3"; exon_number "4";
chr6	StringTie	exon	89190165	89190247	1000	-	.	gene_id "MSTRG.165438"; transcript_id "MSTRG.165438.3"; exon_number "5";
chr6	StringTie	exon	89198020	89198243	1000	-	.	gene_id "MSTRG.165438"; transcript_id "MSTRG.165438.3"; exon_number "6";
chr6	StringTie	exon	89199362	89199429	1000	-	.	gene_id "MSTRG.165438"; transcript_id "MSTRG.165438.3"; exon_number "7";
chr6	StringTie	exon	89201159	89201265	1000	-	.	gene_id "MSTRG.165438"; transcript_id "MSTRG.165438.3"; exon_number "8";
chr6	StringTie	exon	89203435	89203485	1000	-	.	gene_id "MSTRG.165438"; transcript_id "MSTRG.165438.3"; exon_number "9";
chr6	StringTie	exon	89204596	89204694	1000	-	.	gene_id "MSTRG.165438"; transcript_id "MSTRG.165438.3"; exon_number "10";
chr6	StringTie	exon	89221275	89221446	1000	-	.	gene_id "MSTRG.165438"; transcript_id "MSTRG.165438.3"; exon_number "11";
chr6	StringTie	exon	89231192	89231586	1000	-	.	gene_id "MSTRG.165438"; transcript_id "MSTRG.165438.3"; exon_number "12";
chr6	StringTie	transcript	89177298	89248430	1000	-	.	gene_id "MSTRG.165438"; transcript_id "MSTRG.165438.4";
chr6	StringTie	exon	89177298	89179063	1000	-	.	gene_id "MSTRG.165438"; transcript_id "MSTRG.165438.4"; exon_number "1";
chr6	StringTie	exon	89180292	89180488	1000	-	.	gene_id "MSTRG.165438"; transcript_id "MSTRG.165438.4"; exon_number "2";
chr6	StringTie	exon	89181905	89182057	1000	-	.	gene_id "MSTRG.165438"; transcript_id "MSTRG.165438.4"; exon_number "3";
chr6	StringTie	exon	89185310	89185450	1000	-	.	gene_id "MSTRG.165438"; transcript_id "MSTRG.165438.4"; exon_number "4";
chr6	StringTie	exon	89190165	89190247	1000	-	.	gene_id "MSTRG.165438"; transcript_id "MSTRG.165438.4"; exon_number "5";
chr6	StringTie	exon	89198020	89198243	1000	-	.	gene_id "MSTRG.165438"; transcript_id "MSTRG.165438.4"; exon_number "6";
chr6	StringTie	exon	89199362	89199429	1000	-	.	gene_id "MSTRG.165438"; transcript_id "MSTRG.165438.4"; exon_number "7";
chr6	StringTie	exon	89201159	89201265	1000	-	.	gene_id "MSTRG.165438"; transcript_id "MSTRG.165438.4"; exon_number "8";
chr6	StringTie	exon	89203435	89203488	1000	-	.	gene_id "MSTRG.165438"; transcript_id "MSTRG.165438.4"; exon_number "9";
chr6	StringTie	exon	89204596	89204694	1000	-	.	gene_id "MSTRG.165438"; transcript_id "MSTRG.165438.4"; exon_number "10";
chr6	StringTie	exon	89221275	89221446	1000	-	.	gene_id "MSTRG.165438"; transcript_id "MSTRG.165438.4"; exon_number "11";
chr6	StringTie	exon	89231192	89248430	1000	-	.	gene_id "MSTRG.165438"; transcript_id "MSTRG.165438.4"; exon_number "12";
chr6	StringTie	transcript	89177388	89248185	1000	-	.	gene_id "MSTRG.165438"; transcript_id "MSTRG.165438.5";
chr6	StringTie	exon	89177388	89179063	1000	-	.	gene_id "MSTRG.165438"; transcript_id "MSTRG.165438.5"; exon_number "1";
chr6	StringTie	exon	89180292	89180488	1000	-	.	gene_id "MSTRG.165438"; transcript_id "MSTRG.165438.5"; exon_number "2";
chr6	StringTie	exon	89181905	89182057	1000	-	.	gene_id "MSTRG.165438"; transcript_id "MSTRG.165438.5"; exon_number "3";
chr6	StringTie	exon	89185310	89185450	1000	-	.	gene_id "MSTRG.165438"; transcript_id "MSTRG.165438.5"; exon_number "4";
chr6	StringTie	exon	89190165	89190247	1000	-	.	gene_id "MSTRG.165438"; transcript_id "MSTRG.165438.5"; exon_number "5";
chr6	StringTie	exon	89198020	89198243	1000	-	.	gene_id "MSTRG.165438"; transcript_id "MSTRG.165438.5"; exon_number "6";
chr6	StringTie	exon	89199362	89199429	1000	-	.	gene_id "MSTRG.165438"; transcript_id "MSTRG.165438.5"; exon_number "7";
chr6	StringTie	exon	89201159	89201265	1000	-	.	gene_id "MSTRG.165438"; transcript_id "MSTRG.165438.5"; exon_number "8";
chr6	StringTie	exon	89221275	89221446	1000	-	.	gene_id "MSTRG.165438"; transcript_id "MSTRG.165438.5"; exon_number "9";
chr6	StringTie	exon	89231192	89248185	1000	-	.	gene_id "MSTRG.165438"; transcript_id "MSTRG.165438.5"; exon_number "10";
chr6	StringTie	transcript	89177417	89231576	1000	-	.	gene_id "MSTRG.165438"; transcript_id "MSTRG.165438.6";
chr6	StringTie	exon	89177417	89179063	1000	-	.	gene_id "MSTRG.165438"; transcript_id "MSTRG.165438.6"; exon_number "1";
chr6	StringTie	exon	89180292	89180488	1000	-	.	gene_id "MSTRG.165438"; transcript_id "MSTRG.165438.6"; exon_number "2";
chr6	StringTie	exon	89181905	89182057	1000	-	.	gene_id "MSTRG.165438"; transcript_id "MSTRG.165438.6"; exon_number "3";
chr6	StringTie	exon	89185310	89185450	1000	-	.	gene_id "MSTRG.165438"; transcript_id "MSTRG.165438.6"; exon_number "4";
chr6	StringTie	exon	89190165	89190247	1000	-	.	gene_id "MSTRG.165438"; transcript_id "MSTRG.165438.6"; exon_number "5";
chr6	StringTie	exon	89198020	89198243	1000	-	.	gene_id "MSTRG.165438"; transcript_id "MSTRG.165438.6"; exon_number "6";
chr6	StringTie	exon	89199362	89199429	1000	-	.	gene_id "MSTRG.165438"; transcript_id "MSTRG.165438.6"; exon_number "7";
chr6	StringTie	exon	89201159	89201265	1000	-	.	gene_id "MSTRG.165438"; transcript_id "MSTRG.165438.6"; exon_number "8";
chr6	StringTie	exon	89203435	89203485	1000	-	.	gene_id "MSTRG.165438"; transcript_id "MSTRG.165438.6"; exon_number "9";
chr6	StringTie	exon	89221275	89221446	1000	-	.	gene_id "MSTRG.165438"; transcript_id "MSTRG.165438.6"; exon_number "10";
chr6	StringTie	exon	89231192	89231576	1000	-	.	gene_id "MSTRG.165438"; transcript_id "MSTRG.165438.6"; exon_number "11";
chr6	StringTie	transcript	89177422	89217800	1000	-	.	gene_id "MSTRG.165438"; transcript_id "MSTRG.165438.7";
chr6	StringTie	exon	89177422	89179063	1000	-	.	gene_id "MSTRG.165438"; transcript_id "MSTRG.165438.7"; exon_number "1";
chr6	StringTie	exon	89180292	89180488	1000	-	.	gene_id "MSTRG.165438"; transcript_id "MSTRG.165438.7"; exon_number "2";
chr6	StringTie	exon	89181905	89182057	1000	-	.	gene_id "MSTRG.165438"; transcript_id "MSTRG.165438.7"; exon_number "3";
chr6	StringTie	exon	89185310	89185450	1000	-	.	gene_id "MSTRG.165438"; transcript_id "MSTRG.165438.7"; exon_number "4";
chr6	StringTie	exon	89190165	89190247	1000	-	.	gene_id "MSTRG.165438"; transcript_id "MSTRG.165438.7"; exon_number "5";
chr6	StringTie	exon	89198020	89198243	1000	-	.	gene_id "MSTRG.165438"; transcript_id "MSTRG.165438.7"; exon_number "6";
chr6	StringTie	exon	89199362	89199429	1000	-	.	gene_id "MSTRG.165438"; transcript_id "MSTRG.165438.7"; exon_number "7";
chr6	StringTie	exon	89201159	89201265	1000	-	.	gene_id "MSTRG.165438"; transcript_id "MSTRG.165438.7"; exon_number "8";
chr6	StringTie	exon	89203435	89203488	1000	-	.	gene_id "MSTRG.165438"; transcript_id "MSTRG.165438.7"; exon_number "9";
chr6	StringTie	exon	89217201	89217800	1000	-	.	gene_id "MSTRG.165438"; transcript_id "MSTRG.165438.7"; exon_number "10";
chr6	StringTie	transcript	89177446	89231336	1000	-	.	gene_id "MSTRG.165438"; transcript_id "MSTRG.165438.8";
chr6	StringTie	exon	89177446	89179063	1000	-	.	gene_id "MSTRG.165438"; transcript_id "MSTRG.165438.8"; exon_number "1";
chr6	StringTie	exon	89180292	89180488	1000	-	.	gene_id "MSTRG.165438"; transcript_id "MSTRG.165438.8"; exon_number "2";
chr6	StringTie	exon	89181905	89182057	1000	-	.	gene_id "MSTRG.165438"; transcript_id "MSTRG.165438.8"; exon_number "3";
chr6	StringTie	exon	89185310	89185450	1000	-	.	gene_id "MSTRG.165438"; transcript_id "MSTRG.165438.8"; exon_number "4";
chr6	StringTie	exon	89190165	89190247	1000	-	.	gene_id "MSTRG.165438"; transcript_id "MSTRG.165438.8"; exon_number "5";
chr6	StringTie	exon	89198020	89198243	1000	-	.	gene_id "MSTRG.165438"; transcript_id "MSTRG.165438.8"; exon_number "6";
chr6	StringTie	exon	89199362	89199429	1000	-	.	gene_id "MSTRG.165438"; transcript_id "MSTRG.165438.8"; exon_number "7";
chr6	StringTie	exon	89201159	89201265	1000	-	.	gene_id "MSTRG.165438"; transcript_id "MSTRG.165438.8"; exon_number "8";
chr6	StringTie	exon	89203435	89203488	1000	-	.	gene_id "MSTRG.165438"; transcript_id "MSTRG.165438.8"; exon_number "9";
chr6	StringTie	exon	89204596	89204694	1000	-	.	gene_id "MSTRG.165438"; transcript_id "MSTRG.165438.8"; exon_number "10";
chr6	StringTie	exon	89205548	89205744	1000	-	.	gene_id "MSTRG.165438"; transcript_id "MSTRG.165438.8"; exon_number "11";
chr6	StringTie	exon	89221275	89221446	1000	-	.	gene_id "MSTRG.165438"; transcript_id "MSTRG.165438.8"; exon_number "12";
chr6	StringTie	exon	89231192	89231336	1000	-	.	gene_id "MSTRG.165438"; transcript_id "MSTRG.165438.8"; exon_number "13";
chr6	StringTie	transcript	89177469	89217261	1000	-	.	gene_id "MSTRG.165438"; transcript_id "MSTRG.165438.9";
chr6	StringTie	exon	89177469	89179063	1000	-	.	gene_id "MSTRG.165438"; transcript_id "MSTRG.165438.9"; exon_number "1";
chr6	StringTie	exon	89180292	89180488	1000	-	.	gene_id "MSTRG.165438"; transcript_id "MSTRG.165438.9"; exon_number "2";
chr6	StringTie	exon	89181905	89182057	1000	-	.	gene_id "MSTRG.165438"; transcript_id "MSTRG.165438.9"; exon_number "3";
chr6	StringTie	exon	89185310	89185450	1000	-	.	gene_id "MSTRG.165438"; transcript_id "MSTRG.165438.9"; exon_number "4";
chr6	StringTie	exon	89190165	89190247	1000	-	.	gene_id "MSTRG.165438"; transcript_id "MSTRG.165438.9"; exon_number "5";
chr6	StringTie	exon	89198020	89198243	1000	-	.	gene_id "MSTRG.165438"; transcript_id "MSTRG.165438.9"; exon_number "6";
chr6	StringTie	exon	89199362	89199429	1000	-	.	gene_id "MSTRG.165438"; transcript_id "MSTRG.165438.9"; exon_number "7";
chr6	StringTie	exon	89201159	89201265	1000	-	.	gene_id "MSTRG.165438"; transcript_id "MSTRG.165438.9"; exon_number "8";
chr6	StringTie	exon	89203435	89203488	1000	-	.	gene_id "MSTRG.165438"; transcript_id "MSTRG.165438.9"; exon_number "9";
chr6	StringTie	exon	89204596	89204694	1000	-	.	gene_id "MSTRG.165438"; transcript_id "MSTRG.165438.9"; exon_number "10";
chr6	StringTie	exon	89205544	89205744	1000	-	.	gene_id "MSTRG.165438"; transcript_id "MSTRG.165438.9"; exon_number "11";
chr6	StringTie	exon	89217201	89217261	1000	-	.	gene_id "MSTRG.165438"; transcript_id "MSTRG.165438.9"; exon_number "12";
chr6	StringTie	transcript	89230840	89248430	1000	+	.	gene_id "MSTRG.165439"; transcript_id "MSTRG.165439.1";
chr6	StringTie	exon	89230840	89231029	1000	+	.	gene_id "MSTRG.165439"; transcript_id "MSTRG.165439.1"; exon_number "1";
chr6	StringTie	exon	89238101	89238278	1000	+	.	gene_id "MSTRG.165439"; transcript_id "MSTRG.165439.1"; exon_number "2";
chr6	StringTie	exon	89239585	89248430	1000	+	.	gene_id "MSTRG.165439"; transcript_id "MSTRG.165439.1"; exon_number "3";
chr6	StringTie	transcript	89231143	89242030	1000	+	.	gene_id "MSTRG.165439"; transcript_id "MSTRG.165439.2";
chr6	StringTie	exon	89231143	89231335	1000	+	.	gene_id "MSTRG.165439"; transcript_id "MSTRG.165439.2"; exon_number "1";
chr6	StringTie	exon	89239585	89242030	1000	+	.	gene_id "MSTRG.165439"; transcript_id "MSTRG.165439.2"; exon_number "2";
chr6	StringTie	transcript	89237705	89240058	1000	+	.	gene_id "MSTRG.165439"; transcript_id "MSTRG.165439.3";
chr6	StringTie	exon	89237705	89237970	1000	+	.	gene_id "MSTRG.165439"; transcript_id "MSTRG.165439.3"; exon_number "1";
chr6	StringTie	exon	89239585	89240058	1000	+	.	gene_id "MSTRG.165439"; transcript_id "MSTRG.165439.3"; exon_number "2";
chr1	StringTie	transcript	229750036	229751026	1000	.	.	gene_id "MSTRG.16544"; transcript_id "MSTRG.16544.1";
chr1	StringTie	exon	229750036	229751026	1000	.	.	gene_id "MSTRG.16544"; transcript_id "MSTRG.16544.1"; exon_number "1";
chr6	StringTie	transcript	89249783	89250490	1000	.	.	gene_id "MSTRG.165440"; transcript_id "MSTRG.165440.1";
chr6	StringTie	exon	89249783	89250490	1000	.	.	gene_id "MSTRG.165440"; transcript_id "MSTRG.165440.1"; exon_number "1";
chr6	StringTie	transcript	89418011	89418587	1000	.	.	gene_id "MSTRG.165441"; transcript_id "MSTRG.165441.1";
chr6	StringTie	exon	89418011	89418587	1000	.	.	gene_id "MSTRG.165441"; transcript_id "MSTRG.165441.1"; exon_number "1";
chr6	StringTie	transcript	89419391	89420286	1000	.	.	gene_id "MSTRG.165442"; transcript_id "MSTRG.165442.1";
chr6	StringTie	exon	89419391	89420286	1000	.	.	gene_id "MSTRG.165442"; transcript_id "MSTRG.165442.1"; exon_number "1";
chr6	StringTie	transcript	89422099	89423048	1000	-	.	gene_id "MSTRG.165443"; transcript_id "ENST00000407371"; gene_name "NACAP7"; ref_gene_id "ENSG00000218965";
chr6	StringTie	exon	89422099	89422545	1000	-	.	gene_id "MSTRG.165443"; transcript_id "ENST00000407371"; exon_number "1"; gene_name "NACAP7"; ref_gene_id "ENSG00000218965";
chr6	StringTie	exon	89422887	89423048	1000	-	.	gene_id "MSTRG.165443"; transcript_id "ENST00000407371"; exon_number "2"; gene_name "NACAP7"; ref_gene_id "ENSG00000218965";
chr6	StringTie	transcript	89364998	89412070	1000	-	.	gene_id "MSTRG.165444"; transcript_id "ENST00000359203"; gene_name "RRAGD"; ref_gene_id "ENSG00000025039";
chr6	StringTie	exon	89364998	89368207	1000	-	.	gene_id "MSTRG.165444"; transcript_id "ENST00000359203"; exon_number "1"; gene_name "RRAGD"; ref_gene_id "ENSG00000025039";
chr6	StringTie	exon	89372437	89372585	1000	-	.	gene_id "MSTRG.165444"; transcript_id "ENST00000359203"; exon_number "2"; gene_name "RRAGD"; ref_gene_id "ENSG00000025039";
chr6	StringTie	exon	89377671	89377813	1000	-	.	gene_id "MSTRG.165444"; transcript_id "ENST00000359203"; exon_number "3"; gene_name "RRAGD"; ref_gene_id "ENSG00000025039";
chr6	StringTie	exon	89379224	89379338	1000	-	.	gene_id "MSTRG.165444"; transcript_id "ENST00000359203"; exon_number "4"; gene_name "RRAGD"; ref_gene_id "ENSG00000025039";
chr6	StringTie	exon	89380168	89380367	1000	-	.	gene_id "MSTRG.165444"; transcript_id "ENST00000359203"; exon_number "5"; gene_name "RRAGD"; ref_gene_id "ENSG00000025039";
chr6	StringTie	exon	89411846	89412070	1000	-	.	gene_id "MSTRG.165444"; transcript_id "ENST00000359203"; exon_number "6"; gene_name "RRAGD"; ref_gene_id "ENSG00000025039";
chr6	StringTie	transcript	89364636	89412270	1000	-	.	gene_id "MSTRG.165444"; transcript_id "ENST00000369415"; gene_name "RRAGD"; ref_gene_id "ENSG00000025039";
chr6	StringTie	exon	89364636	89368207	1000	-	.	gene_id "MSTRG.165444"; transcript_id "ENST00000369415"; exon_number "1"; gene_name "RRAGD"; ref_gene_id "ENSG00000025039";
chr6	StringTie	exon	89372437	89372585	1000	-	.	gene_id "MSTRG.165444"; transcript_id "ENST00000369415"; exon_number "2"; gene_name "RRAGD"; ref_gene_id "ENSG00000025039";
chr6	StringTie	exon	89377671	89377813	1000	-	.	gene_id "MSTRG.165444"; transcript_id "ENST00000369415"; exon_number "3"; gene_name "RRAGD"; ref_gene_id "ENSG00000025039";
chr6	StringTie	exon	89379224	89379338	1000	-	.	gene_id "MSTRG.165444"; transcript_id "ENST00000369415"; exon_number "4"; gene_name "RRAGD"; ref_gene_id "ENSG00000025039";
chr6	StringTie	exon	89380168	89380367	1000	-	.	gene_id "MSTRG.165444"; transcript_id "ENST00000369415"; exon_number "5"; gene_name "RRAGD"; ref_gene_id "ENSG00000025039";
chr6	StringTie	exon	89387295	89387590	1000	-	.	gene_id "MSTRG.165444"; transcript_id "ENST00000369415"; exon_number "6"; gene_name "RRAGD"; ref_gene_id "ENSG00000025039";
chr6	StringTie	exon	89411846	89412270	1000	-	.	gene_id "MSTRG.165444"; transcript_id "ENST00000369415"; exon_number "7"; gene_name "RRAGD"; ref_gene_id "ENSG00000025039";
chr6	StringTie	transcript	89257520	89315299	1000	-	.	gene_id "MSTRG.165444"; transcript_id "ENST00000402938"; gene_name "GABRR2"; ref_gene_id "ENSG00000111886";
chr6	StringTie	exon	89257520	89257981	1000	-	.	gene_id "MSTRG.165444"; transcript_id "ENST00000402938"; exon_number "1"; gene_name "GABRR2"; ref_gene_id "ENSG00000111886";
chr6	StringTie	exon	89264412	89264608	1000	-	.	gene_id "MSTRG.165444"; transcript_id "ENST00000402938"; exon_number "2"; gene_name "GABRR2"; ref_gene_id "ENSG00000111886";
chr6	StringTie	exon	89265613	89265765	1000	-	.	gene_id "MSTRG.165444"; transcript_id "ENST00000402938"; exon_number "3"; gene_name "GABRR2"; ref_gene_id "ENSG00000111886";
chr6	StringTie	exon	89267679	89267819	1000	-	.	gene_id "MSTRG.165444"; transcript_id "ENST00000402938"; exon_number "4"; gene_name "GABRR2"; ref_gene_id "ENSG00000111886";
chr6	StringTie	exon	89268014	89268096	1000	-	.	gene_id "MSTRG.165444"; transcript_id "ENST00000402938"; exon_number "5"; gene_name "GABRR2"; ref_gene_id "ENSG00000111886";
chr6	StringTie	exon	89269011	89269234	1000	-	.	gene_id "MSTRG.165444"; transcript_id "ENST00000402938"; exon_number "6"; gene_name "GABRR2"; ref_gene_id "ENSG00000111886";
chr6	StringTie	exon	89271655	89271722	1000	-	.	gene_id "MSTRG.165444"; transcript_id "ENST00000402938"; exon_number "7"; gene_name "GABRR2"; ref_gene_id "ENSG00000111886";
chr6	StringTie	exon	89299759	89299865	1000	-	.	gene_id "MSTRG.165444"; transcript_id "ENST00000402938"; exon_number "8"; gene_name "GABRR2"; ref_gene_id "ENSG00000111886";
chr6	StringTie	exon	89315053	89315299	1000	-	.	gene_id "MSTRG.165444"; transcript_id "ENST00000402938"; exon_number "9"; gene_name "GABRR2"; ref_gene_id "ENSG00000111886";
chr6	StringTie	transcript	89326625	89352848	1000	-	.	gene_id "MSTRG.165444"; transcript_id "ENST00000435041"; gene_name "UBE2J1"; ref_gene_id "ENSG00000198833";
chr6	StringTie	exon	89326625	89329957	1000	-	.	gene_id "MSTRG.165444"; transcript_id "ENST00000435041"; exon_number "1"; gene_name "UBE2J1"; ref_gene_id "ENSG00000198833";
chr6	StringTie	exon	89333086	89333205	1000	-	.	gene_id "MSTRG.165444"; transcript_id "ENST00000435041"; exon_number "2"; gene_name "UBE2J1"; ref_gene_id "ENSG00000198833";
chr6	StringTie	exon	89335302	89335431	1000	-	.	gene_id "MSTRG.165444"; transcript_id "ENST00000435041"; exon_number "3"; gene_name "UBE2J1"; ref_gene_id "ENSG00000198833";
chr6	StringTie	exon	89338205	89338310	1000	-	.	gene_id "MSTRG.165444"; transcript_id "ENST00000435041"; exon_number "4"; gene_name "UBE2J1"; ref_gene_id "ENSG00000198833";
chr6	StringTie	exon	89338459	89338543	1000	-	.	gene_id "MSTRG.165444"; transcript_id "ENST00000435041"; exon_number "5"; gene_name "UBE2J1"; ref_gene_id "ENSG00000198833";
chr6	StringTie	exon	89342324	89342455	1000	-	.	gene_id "MSTRG.165444"; transcript_id "ENST00000435041"; exon_number "6"; gene_name "UBE2J1"; ref_gene_id "ENSG00000198833";
chr6	StringTie	exon	89343683	89343756	1000	-	.	gene_id "MSTRG.165444"; transcript_id "ENST00000435041"; exon_number "7"; gene_name "UBE2J1"; ref_gene_id "ENSG00000198833";
chr6	StringTie	exon	89352539	89352848	1000	-	.	gene_id "MSTRG.165444"; transcript_id "ENST00000435041"; exon_number "8"; gene_name "UBE2J1"; ref_gene_id "ENSG00000198833";
chr6	StringTie	transcript	89377705	89411505	1000	-	.	gene_id "MSTRG.165444"; transcript_id "ENST00000492783"; gene_name "RRAGD"; ref_gene_id "ENSG00000025039";
chr6	StringTie	exon	89377705	89377813	1000	-	.	gene_id "MSTRG.165444"; transcript_id "ENST00000492783"; exon_number "1"; gene_name "RRAGD"; ref_gene_id "ENSG00000025039";
chr6	StringTie	exon	89379224	89379338	1000	-	.	gene_id "MSTRG.165444"; transcript_id "ENST00000492783"; exon_number "2"; gene_name "RRAGD"; ref_gene_id "ENSG00000025039";
chr6	StringTie	exon	89380168	89380367	1000	-	.	gene_id "MSTRG.165444"; transcript_id "ENST00000492783"; exon_number "3"; gene_name "RRAGD"; ref_gene_id "ENSG00000025039";
chr6	StringTie	exon	89387295	89387590	1000	-	.	gene_id "MSTRG.165444"; transcript_id "ENST00000492783"; exon_number "4"; gene_name "RRAGD"; ref_gene_id "ENSG00000025039";
chr6	StringTie	exon	89411334	89411505	1000	-	.	gene_id "MSTRG.165444"; transcript_id "ENST00000492783"; exon_number "5"; gene_name "RRAGD"; ref_gene_id "ENSG00000025039";
chr6	StringTie	transcript	89257208	89269353	1000	-	.	gene_id "MSTRG.165444"; transcript_id "ENST00000602432"; gene_name "GABRR2"; ref_gene_id "ENSG00000111886";
chr6	StringTie	exon	89257208	89257981	1000	-	.	gene_id "MSTRG.165444"; transcript_id "ENST00000602432"; exon_number "1"; gene_name "GABRR2"; ref_gene_id "ENSG00000111886";
chr6	StringTie	exon	89264412	89264608	1000	-	.	gene_id "MSTRG.165444"; transcript_id "ENST00000602432"; exon_number "2"; gene_name "GABRR2"; ref_gene_id "ENSG00000111886";
chr6	StringTie	exon	89265613	89265765	1000	-	.	gene_id "MSTRG.165444"; transcript_id "ENST00000602432"; exon_number "3"; gene_name "GABRR2"; ref_gene_id "ENSG00000111886";
chr6	StringTie	exon	89267679	89267819	1000	-	.	gene_id "MSTRG.165444"; transcript_id "ENST00000602432"; exon_number "4"; gene_name "GABRR2"; ref_gene_id "ENSG00000111886";
chr6	StringTie	exon	89268014	89268096	1000	-	.	gene_id "MSTRG.165444"; transcript_id "ENST00000602432"; exon_number "5"; gene_name "GABRR2"; ref_gene_id "ENSG00000111886";
chr6	StringTie	exon	89269011	89269353	1000	-	.	gene_id "MSTRG.165444"; transcript_id "ENST00000602432"; exon_number "6"; gene_name "GABRR2"; ref_gene_id "ENSG00000111886";
chr6	StringTie	transcript	89270393	89315299	1000	-	.	gene_id "MSTRG.165444"; transcript_id "ENST00000602808"; gene_name "GABRR2"; ref_gene_id "ENSG00000111886";
chr6	StringTie	exon	89270393	89270509	1000	-	.	gene_id "MSTRG.165444"; transcript_id "ENST00000602808"; exon_number "1"; gene_name "GABRR2"; ref_gene_id "ENSG00000111886";
chr6	StringTie	exon	89271655	89271722	1000	-	.	gene_id "MSTRG.165444"; transcript_id "ENST00000602808"; exon_number "2"; gene_name "GABRR2"; ref_gene_id "ENSG00000111886";
chr6	StringTie	exon	89299759	89299865	1000	-	.	gene_id "MSTRG.165444"; transcript_id "ENST00000602808"; exon_number "3"; gene_name "GABRR2"; ref_gene_id "ENSG00000111886";
chr6	StringTie	exon	89315053	89315299	1000	-	.	gene_id "MSTRG.165444"; transcript_id "ENST00000602808"; exon_number "4"; gene_name "GABRR2"; ref_gene_id "ENSG00000111886";
chr6	StringTie	transcript	89253843	89353206	1000	-	.	gene_id "MSTRG.165444"; transcript_id "MSTRG.165444.1";
chr6	StringTie	exon	89253843	89257981	1000	-	.	gene_id "MSTRG.165444"; transcript_id "MSTRG.165444.1"; exon_number "1";
chr6	StringTie	exon	89264412	89264608	1000	-	.	gene_id "MSTRG.165444"; transcript_id "MSTRG.165444.1"; exon_number "2";
chr6	StringTie	exon	89265613	89265765	1000	-	.	gene_id "MSTRG.165444"; transcript_id "MSTRG.165444.1"; exon_number "3";
chr6	StringTie	exon	89267679	89267819	1000	-	.	gene_id "MSTRG.165444"; transcript_id "MSTRG.165444.1"; exon_number "4";
chr6	StringTie	exon	89268014	89268096	1000	-	.	gene_id "MSTRG.165444"; transcript_id "MSTRG.165444.1"; exon_number "5";
chr6	StringTie	exon	89269011	89269234	1000	-	.	gene_id "MSTRG.165444"; transcript_id "MSTRG.165444.1"; exon_number "6";
chr6	StringTie	exon	89271655	89271722	1000	-	.	gene_id "MSTRG.165444"; transcript_id "MSTRG.165444.1"; exon_number "7";
chr6	StringTie	exon	89299759	89299865	1000	-	.	gene_id "MSTRG.165444"; transcript_id "MSTRG.165444.1"; exon_number "8";
chr6	StringTie	exon	89315053	89329957	1000	-	.	gene_id "MSTRG.165444"; transcript_id "MSTRG.165444.1"; exon_number "9";
chr6	StringTie	exon	89335302	89335431	1000	-	.	gene_id "MSTRG.165444"; transcript_id "MSTRG.165444.1"; exon_number "10";
chr6	StringTie	exon	89338205	89338310	1000	-	.	gene_id "MSTRG.165444"; transcript_id "MSTRG.165444.1"; exon_number "11";
chr6	StringTie	exon	89338459	89338543	1000	-	.	gene_id "MSTRG.165444"; transcript_id "MSTRG.165444.1"; exon_number "12";
chr6	StringTie	exon	89342324	89342455	1000	-	.	gene_id "MSTRG.165444"; transcript_id "MSTRG.165444.1"; exon_number "13";
chr6	StringTie	exon	89343683	89343756	1000	-	.	gene_id "MSTRG.165444"; transcript_id "MSTRG.165444.1"; exon_number "14";
chr6	StringTie	exon	89352539	89353206	1000	-	.	gene_id "MSTRG.165444"; transcript_id "MSTRG.165444.1"; exon_number "15";
chr6	StringTie	transcript	89254464	89353137	1000	-	.	gene_id "MSTRG.165444"; transcript_id "MSTRG.165444.10";
chr6	StringTie	exon	89254464	89257981	1000	-	.	gene_id "MSTRG.165444"; transcript_id "MSTRG.165444.10"; exon_number "1";
chr6	StringTie	exon	89264412	89264608	1000	-	.	gene_id "MSTRG.165444"; transcript_id "MSTRG.165444.10"; exon_number "2";
chr6	StringTie	exon	89265613	89265765	1000	-	.	gene_id "MSTRG.165444"; transcript_id "MSTRG.165444.10"; exon_number "3";
chr6	StringTie	exon	89267679	89267819	1000	-	.	gene_id "MSTRG.165444"; transcript_id "MSTRG.165444.10"; exon_number "4";
chr6	StringTie	exon	89268014	89268096	1000	-	.	gene_id "MSTRG.165444"; transcript_id "MSTRG.165444.10"; exon_number "5";
chr6	StringTie	exon	89269011	89269234	1000	-	.	gene_id "MSTRG.165444"; transcript_id "MSTRG.165444.10"; exon_number "6";
chr6	StringTie	exon	89271655	89271722	1000	-	.	gene_id "MSTRG.165444"; transcript_id "MSTRG.165444.10"; exon_number "7";
chr6	StringTie	exon	89299759	89299865	1000	-	.	gene_id "MSTRG.165444"; transcript_id "MSTRG.165444.10"; exon_number "8";
chr6	StringTie	exon	89315053	89315103	1000	-	.	gene_id "MSTRG.165444"; transcript_id "MSTRG.165444.10"; exon_number "9";
chr6	StringTie	exon	89324773	89329957	1000	-	.	gene_id "MSTRG.165444"; transcript_id "MSTRG.165444.10"; exon_number "10";
chr6	StringTie	exon	89333086	89333205	1000	-	.	gene_id "MSTRG.165444"; transcript_id "MSTRG.165444.10"; exon_number "11";
chr6	StringTie	exon	89335302	89335431	1000	-	.	gene_id "MSTRG.165444"; transcript_id "MSTRG.165444.10"; exon_number "12";
chr6	StringTie	exon	89338205	89338310	1000	-	.	gene_id "MSTRG.165444"; transcript_id "MSTRG.165444.10"; exon_number "13";
chr6	StringTie	exon	89338459	89338543	1000	-	.	gene_id "MSTRG.165444"; transcript_id "MSTRG.165444.10"; exon_number "14";
chr6	StringTie	exon	89342324	89342455	1000	-	.	gene_id "MSTRG.165444"; transcript_id "MSTRG.165444.10"; exon_number "15";
chr6	StringTie	exon	89343683	89343756	1000	-	.	gene_id "MSTRG.165444"; transcript_id "MSTRG.165444.10"; exon_number "16";
chr6	StringTie	exon	89352539	89353137	1000	-	.	gene_id "MSTRG.165444"; transcript_id "MSTRG.165444.10"; exon_number "17";
chr6	StringTie	transcript	89254477	89315299	1000	-	.	gene_id "MSTRG.165444"; transcript_id "MSTRG.165444.11";
chr6	StringTie	exon	89254477	89257981	1000	-	.	gene_id "MSTRG.165444"; transcript_id "MSTRG.165444.11"; exon_number "1";
chr6	StringTie	exon	89264412	89264608	1000	-	.	gene_id "MSTRG.165444"; transcript_id "MSTRG.165444.11"; exon_number "2";
chr6	StringTie	exon	89267679	89267819	1000	-	.	gene_id "MSTRG.165444"; transcript_id "MSTRG.165444.11"; exon_number "3";
chr6	StringTie	exon	89268014	89268096	1000	-	.	gene_id "MSTRG.165444"; transcript_id "MSTRG.165444.11"; exon_number "4";
chr6	StringTie	exon	89269011	89270509	1000	-	.	gene_id "MSTRG.165444"; transcript_id "MSTRG.165444.11"; exon_number "5";
chr6	StringTie	exon	89271655	89271722	1000	-	.	gene_id "MSTRG.165444"; transcript_id "MSTRG.165444.11"; exon_number "6";
chr6	StringTie	exon	89299759	89299865	1000	-	.	gene_id "MSTRG.165444"; transcript_id "MSTRG.165444.11"; exon_number "7";
chr6	StringTie	exon	89315053	89315299	1000	-	.	gene_id "MSTRG.165444"; transcript_id "MSTRG.165444.11"; exon_number "8";
chr6	StringTie	transcript	89254477	89269624	1000	-	.	gene_id "MSTRG.165444"; transcript_id "MSTRG.165444.12";
chr6	StringTie	exon	89254477	89257981	1000	-	.	gene_id "MSTRG.165444"; transcript_id "MSTRG.165444.12"; exon_number "1";
chr6	StringTie	exon	89264412	89264608	1000	-	.	gene_id "MSTRG.165444"; transcript_id "MSTRG.165444.12"; exon_number "2";
chr6	StringTie	exon	89265613	89265765	1000	-	.	gene_id "MSTRG.165444"; transcript_id "MSTRG.165444.12"; exon_number "3";
chr6	StringTie	exon	89267679	89267819	1000	-	.	gene_id "MSTRG.165444"; transcript_id "MSTRG.165444.12"; exon_number "4";
chr6	StringTie	exon	89269011	89269624	1000	-	.	gene_id "MSTRG.165444"; transcript_id "MSTRG.165444.12"; exon_number "5";
chr6	StringTie	transcript	89254477	89273404	1000	-	.	gene_id "MSTRG.165444"; transcript_id "MSTRG.165444.13";
chr6	StringTie	exon	89254477	89257680	1000	-	.	gene_id "MSTRG.165444"; transcript_id "MSTRG.165444.13"; exon_number "1";
chr6	StringTie	exon	89257860	89257981	1000	-	.	gene_id "MSTRG.165444"; transcript_id "MSTRG.165444.13"; exon_number "2";
chr6	StringTie	exon	89264412	89264608	1000	-	.	gene_id "MSTRG.165444"; transcript_id "MSTRG.165444.13"; exon_number "3";
chr6	StringTie	exon	89265613	89265765	1000	-	.	gene_id "MSTRG.165444"; transcript_id "MSTRG.165444.13"; exon_number "4";
chr6	StringTie	exon	89267679	89267819	1000	-	.	gene_id "MSTRG.165444"; transcript_id "MSTRG.165444.13"; exon_number "5";
chr6	StringTie	exon	89268014	89268096	1000	-	.	gene_id "MSTRG.165444"; transcript_id "MSTRG.165444.13"; exon_number "6";
chr6	StringTie	exon	89269011	89273404	1000	-	.	gene_id "MSTRG.165444"; transcript_id "MSTRG.165444.13"; exon_number "7";
chr6	StringTie	transcript	89299505	89353140	1000	-	.	gene_id "MSTRG.165444"; transcript_id "MSTRG.165444.17";
chr6	StringTie	exon	89299505	89299865	1000	-	.	gene_id "MSTRG.165444"; transcript_id "MSTRG.165444.17"; exon_number "1";
chr6	StringTie	exon	89321669	89329957	1000	-	.	gene_id "MSTRG.165444"; transcript_id "MSTRG.165444.17"; exon_number "2";
chr6	StringTie	exon	89333086	89333205	1000	-	.	gene_id "MSTRG.165444"; transcript_id "MSTRG.165444.17"; exon_number "3";
chr6	StringTie	exon	89335302	89335431	1000	-	.	gene_id "MSTRG.165444"; transcript_id "MSTRG.165444.17"; exon_number "4";
chr6	StringTie	exon	89338205	89338310	1000	-	.	gene_id "MSTRG.165444"; transcript_id "MSTRG.165444.17"; exon_number "5";
chr6	StringTie	exon	89338459	89338543	1000	-	.	gene_id "MSTRG.165444"; transcript_id "MSTRG.165444.17"; exon_number "6";
chr6	StringTie	exon	89342324	89342455	1000	-	.	gene_id "MSTRG.165444"; transcript_id "MSTRG.165444.17"; exon_number "7";
chr6	StringTie	exon	89343683	89343756	1000	-	.	gene_id "MSTRG.165444"; transcript_id "MSTRG.165444.17"; exon_number "8";
chr6	StringTie	exon	89352539	89353140	1000	-	.	gene_id "MSTRG.165444"; transcript_id "MSTRG.165444.17"; exon_number "9";
chr6	StringTie	transcript	89299788	89353424	1000	-	.	gene_id "MSTRG.165444"; transcript_id "MSTRG.165444.18";
chr6	StringTie	exon	89299788	89299865	1000	-	.	gene_id "MSTRG.165444"; transcript_id "MSTRG.165444.18"; exon_number "1";
chr6	StringTie	exon	89321701	89329957	1000	-	.	gene_id "MSTRG.165444"; transcript_id "MSTRG.165444.18"; exon_number "2";
chr6	StringTie	exon	89333086	89333205	1000	-	.	gene_id "MSTRG.165444"; transcript_id "MSTRG.165444.18"; exon_number "3";
chr6	StringTie	exon	89335302	89335431	1000	-	.	gene_id "MSTRG.165444"; transcript_id "MSTRG.165444.18"; exon_number "4";
chr6	StringTie	exon	89338205	89338310	1000	-	.	gene_id "MSTRG.165444"; transcript_id "MSTRG.165444.18"; exon_number "5";
chr6	StringTie	exon	89338459	89338543	1000	-	.	gene_id "MSTRG.165444"; transcript_id "MSTRG.165444.18"; exon_number "6";
chr6	StringTie	exon	89342324	89342455	1000	-	.	gene_id "MSTRG.165444"; transcript_id "MSTRG.165444.18"; exon_number "7";
chr6	StringTie	exon	89343683	89343756	1000	-	.	gene_id "MSTRG.165444"; transcript_id "MSTRG.165444.18"; exon_number "8";
chr6	StringTie	exon	89352539	89352768	1000	-	.	gene_id "MSTRG.165444"; transcript_id "MSTRG.165444.18"; exon_number "9";
chr6	StringTie	exon	89352862	89353424	1000	-	.	gene_id "MSTRG.165444"; transcript_id "MSTRG.165444.18"; exon_number "10";
chr6	StringTie	transcript	89299846	89354813	1000	-	.	gene_id "MSTRG.165444"; transcript_id "MSTRG.165444.19";
chr6	StringTie	exon	89299846	89299865	1000	-	.	gene_id "MSTRG.165444"; transcript_id "MSTRG.165444.19"; exon_number "1";
chr6	StringTie	exon	89321669	89329987	1000	-	.	gene_id "MSTRG.165444"; transcript_id "MSTRG.165444.19"; exon_number "2";
chr6	StringTie	exon	89333086	89333205	1000	-	.	gene_id "MSTRG.165444"; transcript_id "MSTRG.165444.19"; exon_number "3";
chr6	StringTie	exon	89335302	89335431	1000	-	.	gene_id "MSTRG.165444"; transcript_id "MSTRG.165444.19"; exon_number "4";
chr6	StringTie	exon	89338205	89338310	1000	-	.	gene_id "MSTRG.165444"; transcript_id "MSTRG.165444.19"; exon_number "5";
chr6	StringTie	exon	89338459	89338543	1000	-	.	gene_id "MSTRG.165444"; transcript_id "MSTRG.165444.19"; exon_number "6";
chr6	StringTie	exon	89342324	89342455	1000	-	.	gene_id "MSTRG.165444"; transcript_id "MSTRG.165444.19"; exon_number "7";
chr6	StringTie	exon	89343683	89343756	1000	-	.	gene_id "MSTRG.165444"; transcript_id "MSTRG.165444.19"; exon_number "8";
chr6	StringTie	exon	89352539	89354813	1000	-	.	gene_id "MSTRG.165444"; transcript_id "MSTRG.165444.19"; exon_number "9";
chr6	StringTie	transcript	89254432	89353195	1000	-	.	gene_id "MSTRG.165444"; transcript_id "MSTRG.165444.2";
chr6	StringTie	exon	89254432	89257981	1000	-	.	gene_id "MSTRG.165444"; transcript_id "MSTRG.165444.2"; exon_number "1";
chr6	StringTie	exon	89264412	89264608	1000	-	.	gene_id "MSTRG.165444"; transcript_id "MSTRG.165444.2"; exon_number "2";
chr6	StringTie	exon	89265613	89265765	1000	-	.	gene_id "MSTRG.165444"; transcript_id "MSTRG.165444.2"; exon_number "3";
chr6	StringTie	exon	89267679	89267819	1000	-	.	gene_id "MSTRG.165444"; transcript_id "MSTRG.165444.2"; exon_number "4";
chr6	StringTie	exon	89268014	89268096	1000	-	.	gene_id "MSTRG.165444"; transcript_id "MSTRG.165444.2"; exon_number "5";
chr6	StringTie	exon	89269011	89269234	1000	-	.	gene_id "MSTRG.165444"; transcript_id "MSTRG.165444.2"; exon_number "6";
chr6	StringTie	exon	89271655	89271722	1000	-	.	gene_id "MSTRG.165444"; transcript_id "MSTRG.165444.2"; exon_number "7";
chr6	StringTie	exon	89299759	89299865	1000	-	.	gene_id "MSTRG.165444"; transcript_id "MSTRG.165444.2"; exon_number "8";
chr6	StringTie	exon	89315053	89315103	1000	-	.	gene_id "MSTRG.165444"; transcript_id "MSTRG.165444.2"; exon_number "9";
chr6	StringTie	exon	89324773	89329987	1000	-	.	gene_id "MSTRG.165444"; transcript_id "MSTRG.165444.2"; exon_number "10";
chr6	StringTie	exon	89333086	89333205	1000	-	.	gene_id "MSTRG.165444"; transcript_id "MSTRG.165444.2"; exon_number "11";
chr6	StringTie	exon	89335302	89335431	1000	-	.	gene_id "MSTRG.165444"; transcript_id "MSTRG.165444.2"; exon_number "12";
chr6	StringTie	exon	89338205	89338310	1000	-	.	gene_id "MSTRG.165444"; transcript_id "MSTRG.165444.2"; exon_number "13";
chr6	StringTie	exon	89338459	89338543	1000	-	.	gene_id "MSTRG.165444"; transcript_id "MSTRG.165444.2"; exon_number "14";
chr6	StringTie	exon	89342324	89342455	1000	-	.	gene_id "MSTRG.165444"; transcript_id "MSTRG.165444.2"; exon_number "15";
chr6	StringTie	exon	89343683	89343756	1000	-	.	gene_id "MSTRG.165444"; transcript_id "MSTRG.165444.2"; exon_number "16";
chr6	StringTie	exon	89352539	89353195	1000	-	.	gene_id "MSTRG.165444"; transcript_id "MSTRG.165444.2"; exon_number "17";
chr6	StringTie	transcript	89315853	89353404	1000	-	.	gene_id "MSTRG.165444"; transcript_id "MSTRG.165444.20";
chr6	StringTie	exon	89315853	89329987	1000	-	.	gene_id "MSTRG.165444"; transcript_id "MSTRG.165444.20"; exon_number "1";
chr6	StringTie	exon	89333086	89333205	1000	-	.	gene_id "MSTRG.165444"; transcript_id "MSTRG.165444.20"; exon_number "2";
chr6	StringTie	exon	89335302	89335431	1000	-	.	gene_id "MSTRG.165444"; transcript_id "MSTRG.165444.20"; exon_number "3";
chr6	StringTie	exon	89338205	89338310	1000	-	.	gene_id "MSTRG.165444"; transcript_id "MSTRG.165444.20"; exon_number "4";
chr6	StringTie	exon	89338459	89338543	1000	-	.	gene_id "MSTRG.165444"; transcript_id "MSTRG.165444.20"; exon_number "5";
chr6	StringTie	exon	89342324	89342455	1000	-	.	gene_id "MSTRG.165444"; transcript_id "MSTRG.165444.20"; exon_number "6";
chr6	StringTie	exon	89343683	89343756	1000	-	.	gene_id "MSTRG.165444"; transcript_id "MSTRG.165444.20"; exon_number "7";
chr6	StringTie	exon	89352238	89353404	1000	-	.	gene_id "MSTRG.165444"; transcript_id "MSTRG.165444.20"; exon_number "8";
chr6	StringTie	transcript	89316292	89353441	1000	-	.	gene_id "MSTRG.165444"; transcript_id "MSTRG.165444.21";
chr6	StringTie	exon	89316292	89316514	1000	-	.	gene_id "MSTRG.165444"; transcript_id "MSTRG.165444.21"; exon_number "1";
chr6	StringTie	exon	89325991	89329987	1000	-	.	gene_id "MSTRG.165444"; transcript_id "MSTRG.165444.21"; exon_number "2";
chr6	StringTie	exon	89333086	89333205	1000	-	.	gene_id "MSTRG.165444"; transcript_id "MSTRG.165444.21"; exon_number "3";
chr6	StringTie	exon	89335302	89335431	1000	-	.	gene_id "MSTRG.165444"; transcript_id "MSTRG.165444.21"; exon_number "4";
chr6	StringTie	exon	89338205	89338310	1000	-	.	gene_id "MSTRG.165444"; transcript_id "MSTRG.165444.21"; exon_number "5";
chr6	StringTie	exon	89338459	89338543	1000	-	.	gene_id "MSTRG.165444"; transcript_id "MSTRG.165444.21"; exon_number "6";
chr6	StringTie	exon	89342324	89342455	1000	-	.	gene_id "MSTRG.165444"; transcript_id "MSTRG.165444.21"; exon_number "7";
chr6	StringTie	exon	89343683	89343756	1000	-	.	gene_id "MSTRG.165444"; transcript_id "MSTRG.165444.21"; exon_number "8";
chr6	StringTie	exon	89352539	89353441	1000	-	.	gene_id "MSTRG.165444"; transcript_id "MSTRG.165444.21"; exon_number "9";
chr6	StringTie	transcript	89320752	89353175	1000	-	.	gene_id "MSTRG.165444"; transcript_id "MSTRG.165444.22";
chr6	StringTie	exon	89320752	89320847	1000	-	.	gene_id "MSTRG.165444"; transcript_id "MSTRG.165444.22"; exon_number "1";
chr6	StringTie	exon	89325991	89329957	1000	-	.	gene_id "MSTRG.165444"; transcript_id "MSTRG.165444.22"; exon_number "2";
chr6	StringTie	exon	89333086	89333205	1000	-	.	gene_id "MSTRG.165444"; transcript_id "MSTRG.165444.22"; exon_number "3";
chr6	StringTie	exon	89335302	89335431	1000	-	.	gene_id "MSTRG.165444"; transcript_id "MSTRG.165444.22"; exon_number "4";
chr6	StringTie	exon	89338205	89338310	1000	-	.	gene_id "MSTRG.165444"; transcript_id "MSTRG.165444.22"; exon_number "5";
chr6	StringTie	exon	89338459	89338543	1000	-	.	gene_id "MSTRG.165444"; transcript_id "MSTRG.165444.22"; exon_number "6";
chr6	StringTie	exon	89342324	89342455	1000	-	.	gene_id "MSTRG.165444"; transcript_id "MSTRG.165444.22"; exon_number "7";
chr6	StringTie	exon	89343683	89343756	1000	-	.	gene_id "MSTRG.165444"; transcript_id "MSTRG.165444.22"; exon_number "8";
chr6	StringTie	exon	89352539	89353175	1000	-	.	gene_id "MSTRG.165444"; transcript_id "MSTRG.165444.22"; exon_number "9";
chr6	StringTie	transcript	89321122	89353061	1000	-	.	gene_id "MSTRG.165444"; transcript_id "MSTRG.165444.23";
chr6	StringTie	exon	89321122	89329957	1000	-	.	gene_id "MSTRG.165444"; transcript_id "MSTRG.165444.23"; exon_number "1";
chr6	StringTie	exon	89333086	89333205	1000	-	.	gene_id "MSTRG.165444"; transcript_id "MSTRG.165444.23"; exon_number "2";
chr6	StringTie	exon	89335302	89335431	1000	-	.	gene_id "MSTRG.165444"; transcript_id "MSTRG.165444.23"; exon_number "3";
chr6	StringTie	exon	89338205	89338310	1000	-	.	gene_id "MSTRG.165444"; transcript_id "MSTRG.165444.23"; exon_number "4";
chr6	StringTie	exon	89338459	89338543	1000	-	.	gene_id "MSTRG.165444"; transcript_id "MSTRG.165444.23"; exon_number "5";
chr6	StringTie	exon	89342324	89342455	1000	-	.	gene_id "MSTRG.165444"; transcript_id "MSTRG.165444.23"; exon_number "6";
chr6	StringTie	exon	89343683	89343756	1000	-	.	gene_id "MSTRG.165444"; transcript_id "MSTRG.165444.23"; exon_number "7";
chr6	StringTie	exon	89352238	89353061	1000	-	.	gene_id "MSTRG.165444"; transcript_id "MSTRG.165444.23"; exon_number "8";
chr6	StringTie	transcript	89321301	89353176	1000	-	.	gene_id "MSTRG.165444"; transcript_id "MSTRG.165444.24";
chr6	StringTie	exon	89321301	89329987	1000	-	.	gene_id "MSTRG.165444"; transcript_id "MSTRG.165444.24"; exon_number "1";
chr6	StringTie	exon	89333086	89333205	1000	-	.	gene_id "MSTRG.165444"; transcript_id "MSTRG.165444.24"; exon_number "2";
chr6	StringTie	exon	89335302	89335431	1000	-	.	gene_id "MSTRG.165444"; transcript_id "MSTRG.165444.24"; exon_number "3";
chr6	StringTie	exon	89338205	89338310	1000	-	.	gene_id "MSTRG.165444"; transcript_id "MSTRG.165444.24"; exon_number "4";
chr6	StringTie	exon	89338459	89338542	1000	-	.	gene_id "MSTRG.165444"; transcript_id "MSTRG.165444.24"; exon_number "5";
chr6	StringTie	exon	89342324	89342455	1000	-	.	gene_id "MSTRG.165444"; transcript_id "MSTRG.165444.24"; exon_number "6";
chr6	StringTie	exon	89343683	89343756	1000	-	.	gene_id "MSTRG.165444"; transcript_id "MSTRG.165444.24"; exon_number "7";
chr6	StringTie	exon	89352539	89353176	1000	-	.	gene_id "MSTRG.165444"; transcript_id "MSTRG.165444.24"; exon_number "8";
chr6	StringTie	transcript	89321449	89353212	1000	-	.	gene_id "MSTRG.165444"; transcript_id "MSTRG.165444.25";
chr6	StringTie	exon	89321449	89329957	1000	-	.	gene_id "MSTRG.165444"; transcript_id "MSTRG.165444.25"; exon_number "1";
chr6	StringTie	exon	89333086	89335431	1000	-	.	gene_id "MSTRG.165444"; transcript_id "MSTRG.165444.25"; exon_number "2";
chr6	StringTie	exon	89338205	89338310	1000	-	.	gene_id "MSTRG.165444"; transcript_id "MSTRG.165444.25"; exon_number "3";
chr6	StringTie	exon	89338459	89338543	1000	-	.	gene_id "MSTRG.165444"; transcript_id "MSTRG.165444.25"; exon_number "4";
chr6	StringTie	exon	89342324	89342455	1000	-	.	gene_id "MSTRG.165444"; transcript_id "MSTRG.165444.25"; exon_number "5";
chr6	StringTie	exon	89343683	89343756	1000	-	.	gene_id "MSTRG.165444"; transcript_id "MSTRG.165444.25"; exon_number "6";
chr6	StringTie	exon	89352539	89353212	1000	-	.	gene_id "MSTRG.165444"; transcript_id "MSTRG.165444.25"; exon_number "7";
chr6	StringTie	transcript	89321475	89353166	1000	-	.	gene_id "MSTRG.165444"; transcript_id "MSTRG.165444.26";
chr6	StringTie	exon	89321475	89329987	1000	-	.	gene_id "MSTRG.165444"; transcript_id "MSTRG.165444.26"; exon_number "1";
chr6	StringTie	exon	89333086	89333205	1000	-	.	gene_id "MSTRG.165444"; transcript_id "MSTRG.165444.26"; exon_number "2";
chr6	StringTie	exon	89335302	89335431	1000	-	.	gene_id "MSTRG.165444"; transcript_id "MSTRG.165444.26"; exon_number "3";
chr6	StringTie	exon	89338205	89338310	1000	-	.	gene_id "MSTRG.165444"; transcript_id "MSTRG.165444.26"; exon_number "4";
chr6	StringTie	exon	89338459	89338543	1000	-	.	gene_id "MSTRG.165444"; transcript_id "MSTRG.165444.26"; exon_number "5";
chr6	StringTie	exon	89342324	89342455	1000	-	.	gene_id "MSTRG.165444"; transcript_id "MSTRG.165444.26"; exon_number "6";
chr6	StringTie	exon	89343683	89343756	1000	-	.	gene_id "MSTRG.165444"; transcript_id "MSTRG.165444.26"; exon_number "7";
chr6	StringTie	exon	89352545	89353166	1000	-	.	gene_id "MSTRG.165444"; transcript_id "MSTRG.165444.26"; exon_number "8";
chr6	StringTie	transcript	89321727	89352801	1000	-	.	gene_id "MSTRG.165444"; transcript_id "MSTRG.165444.27";
chr6	StringTie	exon	89321727	89329957	1000	-	.	gene_id "MSTRG.165444"; transcript_id "MSTRG.165444.27"; exon_number "1";
chr6	StringTie	exon	89333086	89333205	1000	-	.	gene_id "MSTRG.165444"; transcript_id "MSTRG.165444.27"; exon_number "2";
chr6	StringTie	exon	89335302	89335431	1000	-	.	gene_id "MSTRG.165444"; transcript_id "MSTRG.165444.27"; exon_number "3";
chr6	StringTie	exon	89338205	89338306	1000	-	.	gene_id "MSTRG.165444"; transcript_id "MSTRG.165444.27"; exon_number "4";
chr6	StringTie	exon	89338459	89338543	1000	-	.	gene_id "MSTRG.165444"; transcript_id "MSTRG.165444.27"; exon_number "5";
chr6	StringTie	exon	89342324	89342455	1000	-	.	gene_id "MSTRG.165444"; transcript_id "MSTRG.165444.27"; exon_number "6";
chr6	StringTie	exon	89343683	89343756	1000	-	.	gene_id "MSTRG.165444"; transcript_id "MSTRG.165444.27"; exon_number "7";
chr6	StringTie	exon	89352539	89352801	1000	-	.	gene_id "MSTRG.165444"; transcript_id "MSTRG.165444.27"; exon_number "8";
chr6	StringTie	transcript	89321942	89352945	1000	-	.	gene_id "MSTRG.165444"; transcript_id "MSTRG.165444.28";
chr6	StringTie	exon	89321942	89329987	1000	-	.	gene_id "MSTRG.165444"; transcript_id "MSTRG.165444.28"; exon_number "1";
chr6	StringTie	exon	89333086	89333205	1000	-	.	gene_id "MSTRG.165444"; transcript_id "MSTRG.165444.28"; exon_number "2";
chr6	StringTie	exon	89335302	89335431	1000	-	.	gene_id "MSTRG.165444"; transcript_id "MSTRG.165444.28"; exon_number "3";
chr6	StringTie	exon	89338205	89338310	1000	-	.	gene_id "MSTRG.165444"; transcript_id "MSTRG.165444.28"; exon_number "4";
chr6	StringTie	exon	89338459	89338543	1000	-	.	gene_id "MSTRG.165444"; transcript_id "MSTRG.165444.28"; exon_number "5";
chr6	StringTie	exon	89342324	89342455	1000	-	.	gene_id "MSTRG.165444"; transcript_id "MSTRG.165444.28"; exon_number "6";
chr6	StringTie	exon	89343683	89343756	1000	-	.	gene_id "MSTRG.165444"; transcript_id "MSTRG.165444.28"; exon_number "7";
chr6	StringTie	exon	89352539	89352594	1000	-	.	gene_id "MSTRG.165444"; transcript_id "MSTRG.165444.28"; exon_number "8";
chr6	StringTie	exon	89352667	89352945	1000	-	.	gene_id "MSTRG.165444"; transcript_id "MSTRG.165444.28"; exon_number "9";
chr6	StringTie	transcript	89321960	89352654	1000	-	.	gene_id "MSTRG.165444"; transcript_id "MSTRG.165444.29";
chr6	StringTie	exon	89321960	89329987	1000	-	.	gene_id "MSTRG.165444"; transcript_id "MSTRG.165444.29"; exon_number "1";
chr6	StringTie	exon	89333086	89333205	1000	-	.	gene_id "MSTRG.165444"; transcript_id "MSTRG.165444.29"; exon_number "2";
chr6	StringTie	exon	89335302	89335430	1000	-	.	gene_id "MSTRG.165444"; transcript_id "MSTRG.165444.29"; exon_number "3";
chr6	StringTie	exon	89338206	89338306	1000	-	.	gene_id "MSTRG.165444"; transcript_id "MSTRG.165444.29"; exon_number "4";
chr6	StringTie	exon	89338459	89338543	1000	-	.	gene_id "MSTRG.165444"; transcript_id "MSTRG.165444.29"; exon_number "5";
chr6	StringTie	exon	89342324	89342455	1000	-	.	gene_id "MSTRG.165444"; transcript_id "MSTRG.165444.29"; exon_number "6";
chr6	StringTie	exon	89343683	89343756	1000	-	.	gene_id "MSTRG.165444"; transcript_id "MSTRG.165444.29"; exon_number "7";
chr6	StringTie	exon	89352539	89352654	1000	-	.	gene_id "MSTRG.165444"; transcript_id "MSTRG.165444.29"; exon_number "8";
chr6	StringTie	transcript	89254464	89295041	1000	-	.	gene_id "MSTRG.165444"; transcript_id "MSTRG.165444.3";
chr6	StringTie	exon	89254464	89257981	1000	-	.	gene_id "MSTRG.165444"; transcript_id "MSTRG.165444.3"; exon_number "1";
chr6	StringTie	exon	89264412	89264608	1000	-	.	gene_id "MSTRG.165444"; transcript_id "MSTRG.165444.3"; exon_number "2";
chr6	StringTie	exon	89265613	89265765	1000	-	.	gene_id "MSTRG.165444"; transcript_id "MSTRG.165444.3"; exon_number "3";
chr6	StringTie	exon	89267679	89267819	1000	-	.	gene_id "MSTRG.165444"; transcript_id "MSTRG.165444.3"; exon_number "4";
chr6	StringTie	exon	89268014	89268096	1000	-	.	gene_id "MSTRG.165444"; transcript_id "MSTRG.165444.3"; exon_number "5";
chr6	StringTie	exon	89269011	89270509	1000	-	.	gene_id "MSTRG.165444"; transcript_id "MSTRG.165444.3"; exon_number "6";
chr6	StringTie	exon	89271655	89271722	1000	-	.	gene_id "MSTRG.165444"; transcript_id "MSTRG.165444.3"; exon_number "7";
chr6	StringTie	exon	89271874	89272016	1000	-	.	gene_id "MSTRG.165444"; transcript_id "MSTRG.165444.3"; exon_number "8";
chr6	StringTie	exon	89294835	89295041	1000	-	.	gene_id "MSTRG.165444"; transcript_id "MSTRG.165444.3"; exon_number "9";
chr6	StringTie	transcript	89321981	89353071	1000	-	.	gene_id "MSTRG.165444"; transcript_id "MSTRG.165444.30";
chr6	StringTie	exon	89321981	89329987	1000	-	.	gene_id "MSTRG.165444"; transcript_id "MSTRG.165444.30"; exon_number "1";
chr6	StringTie	exon	89333086	89334799	1000	-	.	gene_id "MSTRG.165444"; transcript_id "MSTRG.165444.30"; exon_number "2";
chr6	StringTie	exon	89335302	89335431	1000	-	.	gene_id "MSTRG.165444"; transcript_id "MSTRG.165444.30"; exon_number "3";
chr6	StringTie	exon	89338205	89338310	1000	-	.	gene_id "MSTRG.165444"; transcript_id "MSTRG.165444.30"; exon_number "4";
chr6	StringTie	exon	89338459	89338543	1000	-	.	gene_id "MSTRG.165444"; transcript_id "MSTRG.165444.30"; exon_number "5";
chr6	StringTie	exon	89342324	89342455	1000	-	.	gene_id "MSTRG.165444"; transcript_id "MSTRG.165444.30"; exon_number "6";
chr6	StringTie	exon	89343683	89343756	1000	-	.	gene_id "MSTRG.165444"; transcript_id "MSTRG.165444.30"; exon_number "7";
chr6	StringTie	exon	89352539	89353071	1000	-	.	gene_id "MSTRG.165444"; transcript_id "MSTRG.165444.30"; exon_number "8";
chr6	StringTie	transcript	89322002	89353397	1000	-	.	gene_id "MSTRG.165444"; transcript_id "MSTRG.165444.31";
chr6	StringTie	exon	89322002	89329987	1000	-	.	gene_id "MSTRG.165444"; transcript_id "MSTRG.165444.31"; exon_number "1";
chr6	StringTie	exon	89333086	89333205	1000	-	.	gene_id "MSTRG.165444"; transcript_id "MSTRG.165444.31"; exon_number "2";
chr6	StringTie	exon	89335302	89335431	1000	-	.	gene_id "MSTRG.165444"; transcript_id "MSTRG.165444.31"; exon_number "3";
chr6	StringTie	exon	89338205	89338310	1000	-	.	gene_id "MSTRG.165444"; transcript_id "MSTRG.165444.31"; exon_number "4";
chr6	StringTie	exon	89338459	89338543	1000	-	.	gene_id "MSTRG.165444"; transcript_id "MSTRG.165444.31"; exon_number "5";
chr6	StringTie	exon	89342324	89342455	1000	-	.	gene_id "MSTRG.165444"; transcript_id "MSTRG.165444.31"; exon_number "6";
chr6	StringTie	exon	89352539	89353397	1000	-	.	gene_id "MSTRG.165444"; transcript_id "MSTRG.165444.31"; exon_number "7";
chr6	StringTie	transcript	89322005	89353054	1000	-	.	gene_id "MSTRG.165444"; transcript_id "MSTRG.165444.32";
chr6	StringTie	exon	89322005	89329987	1000	-	.	gene_id "MSTRG.165444"; transcript_id "MSTRG.165444.32"; exon_number "1";
chr6	StringTie	exon	89333086	89333205	1000	-	.	gene_id "MSTRG.165444"; transcript_id "MSTRG.165444.32"; exon_number "2";
chr6	StringTie	exon	89335302	89335431	1000	-	.	gene_id "MSTRG.165444"; transcript_id "MSTRG.165444.32"; exon_number "3";
chr6	StringTie	exon	89338205	89338306	1000	-	.	gene_id "MSTRG.165444"; transcript_id "MSTRG.165444.32"; exon_number "4";
chr6	StringTie	exon	89338459	89338543	1000	-	.	gene_id "MSTRG.165444"; transcript_id "MSTRG.165444.32"; exon_number "5";
chr6	StringTie	exon	89342324	89342455	1000	-	.	gene_id "MSTRG.165444"; transcript_id "MSTRG.165444.32"; exon_number "6";
chr6	StringTie	exon	89343683	89343756	1000	-	.	gene_id "MSTRG.165444"; transcript_id "MSTRG.165444.32"; exon_number "7";
chr6	StringTie	exon	89352539	89353054	1000	-	.	gene_id "MSTRG.165444"; transcript_id "MSTRG.165444.32"; exon_number "8";
chr6	StringTie	transcript	89322025	89353160	1000	-	.	gene_id "MSTRG.165444"; transcript_id "MSTRG.165444.33";
chr6	StringTie	exon	89322025	89329987	1000	-	.	gene_id "MSTRG.165444"; transcript_id "MSTRG.165444.33"; exon_number "1";
chr6	StringTie	exon	89333086	89333201	1000	-	.	gene_id "MSTRG.165444"; transcript_id "MSTRG.165444.33"; exon_number "2";
chr6	StringTie	exon	89335302	89335431	1000	-	.	gene_id "MSTRG.165444"; transcript_id "MSTRG.165444.33"; exon_number "3";
chr6	StringTie	exon	89338205	89338310	1000	-	.	gene_id "MSTRG.165444"; transcript_id "MSTRG.165444.33"; exon_number "4";
chr6	StringTie	exon	89338459	89338543	1000	-	.	gene_id "MSTRG.165444"; transcript_id "MSTRG.165444.33"; exon_number "5";
chr6	StringTie	exon	89342324	89342455	1000	-	.	gene_id "MSTRG.165444"; transcript_id "MSTRG.165444.33"; exon_number "6";
chr6	StringTie	exon	89343683	89343756	1000	-	.	gene_id "MSTRG.165444"; transcript_id "MSTRG.165444.33"; exon_number "7";
chr6	StringTie	exon	89352539	89353160	1000	-	.	gene_id "MSTRG.165444"; transcript_id "MSTRG.165444.33"; exon_number "8";
chr6	StringTie	transcript	89322031	89352397	1000	-	.	gene_id "MSTRG.165444"; transcript_id "MSTRG.165444.34";
chr6	StringTie	exon	89322031	89329987	1000	-	.	gene_id "MSTRG.165444"; transcript_id "MSTRG.165444.34"; exon_number "1";
chr6	StringTie	exon	89333086	89334811	1000	-	.	gene_id "MSTRG.165444"; transcript_id "MSTRG.165444.34"; exon_number "2";
chr6	StringTie	exon	89335302	89335431	1000	-	.	gene_id "MSTRG.165444"; transcript_id "MSTRG.165444.34"; exon_number "3";
chr6	StringTie	exon	89338205	89338310	1000	-	.	gene_id "MSTRG.165444"; transcript_id "MSTRG.165444.34"; exon_number "4";
chr6	StringTie	exon	89338459	89338543	1000	-	.	gene_id "MSTRG.165444"; transcript_id "MSTRG.165444.34"; exon_number "5";
chr6	StringTie	exon	89342324	89342455	1000	-	.	gene_id "MSTRG.165444"; transcript_id "MSTRG.165444.34"; exon_number "6";
chr6	StringTie	exon	89343683	89343756	1000	-	.	gene_id "MSTRG.165444"; transcript_id "MSTRG.165444.34"; exon_number "7";
chr6	StringTie	exon	89352238	89352397	1000	-	.	gene_id "MSTRG.165444"; transcript_id "MSTRG.165444.34"; exon_number "8";
chr6	StringTie	transcript	89322070	89352753	1000	-	.	gene_id "MSTRG.165444"; transcript_id "MSTRG.165444.35";
chr6	StringTie	exon	89322070	89329957	1000	-	.	gene_id "MSTRG.165444"; transcript_id "MSTRG.165444.35"; exon_number "1";
chr6	StringTie	exon	89333086	89333205	1000	-	.	gene_id "MSTRG.165444"; transcript_id "MSTRG.165444.35"; exon_number "2";
chr6	StringTie	exon	89335302	89335430	1000	-	.	gene_id "MSTRG.165444"; transcript_id "MSTRG.165444.35"; exon_number "3";
chr6	StringTie	exon	89338206	89338310	1000	-	.	gene_id "MSTRG.165444"; transcript_id "MSTRG.165444.35"; exon_number "4";
chr6	StringTie	exon	89338459	89338543	1000	-	.	gene_id "MSTRG.165444"; transcript_id "MSTRG.165444.35"; exon_number "5";
chr6	StringTie	exon	89342324	89342455	1000	-	.	gene_id "MSTRG.165444"; transcript_id "MSTRG.165444.35"; exon_number "6";
chr6	StringTie	exon	89343683	89343756	1000	-	.	gene_id "MSTRG.165444"; transcript_id "MSTRG.165444.35"; exon_number "7";
chr6	StringTie	exon	89352238	89352753	1000	-	.	gene_id "MSTRG.165444"; transcript_id "MSTRG.165444.35"; exon_number "8";
chr6	StringTie	transcript	89322074	89352785	1000	-	.	gene_id "MSTRG.165444"; transcript_id "MSTRG.165444.36";
chr6	StringTie	exon	89322074	89329987	1000	-	.	gene_id "MSTRG.165444"; transcript_id "MSTRG.165444.36"; exon_number "1";
chr6	StringTie	exon	89333086	89333205	1000	-	.	gene_id "MSTRG.165444"; transcript_id "MSTRG.165444.36"; exon_number "2";
chr6	StringTie	exon	89335302	89335430	1000	-	.	gene_id "MSTRG.165444"; transcript_id "MSTRG.165444.36"; exon_number "3";
chr6	StringTie	exon	89338205	89338310	1000	-	.	gene_id "MSTRG.165444"; transcript_id "MSTRG.165444.36"; exon_number "4";
chr6	StringTie	exon	89338459	89338543	1000	-	.	gene_id "MSTRG.165444"; transcript_id "MSTRG.165444.36"; exon_number "5";
chr6	StringTie	exon	89342324	89342455	1000	-	.	gene_id "MSTRG.165444"; transcript_id "MSTRG.165444.36"; exon_number "6";
chr6	StringTie	exon	89343683	89343756	1000	-	.	gene_id "MSTRG.165444"; transcript_id "MSTRG.165444.36"; exon_number "7";
chr6	StringTie	exon	89352539	89352785	1000	-	.	gene_id "MSTRG.165444"; transcript_id "MSTRG.165444.36"; exon_number "8";
chr6	StringTie	transcript	89323411	89353015	1000	-	.	gene_id "MSTRG.165444"; transcript_id "MSTRG.165444.37";
chr6	StringTie	exon	89323411	89329957	1000	-	.	gene_id "MSTRG.165444"; transcript_id "MSTRG.165444.37"; exon_number "1";
chr6	StringTie	exon	89333086	89333205	1000	-	.	gene_id "MSTRG.165444"; transcript_id "MSTRG.165444.37"; exon_number "2";
chr6	StringTie	exon	89335302	89335431	1000	-	.	gene_id "MSTRG.165444"; transcript_id "MSTRG.165444.37"; exon_number "3";
chr6	StringTie	exon	89338205	89338310	1000	-	.	gene_id "MSTRG.165444"; transcript_id "MSTRG.165444.37"; exon_number "4";
chr6	StringTie	exon	89338459	89338543	1000	-	.	gene_id "MSTRG.165444"; transcript_id "MSTRG.165444.37"; exon_number "5";
chr6	StringTie	exon	89342324	89342455	1000	-	.	gene_id "MSTRG.165444"; transcript_id "MSTRG.165444.37"; exon_number "6";
chr6	StringTie	exon	89352539	89353015	1000	-	.	gene_id "MSTRG.165444"; transcript_id "MSTRG.165444.37"; exon_number "7";
chr6	StringTie	transcript	89323486	89353419	1000	-	.	gene_id "MSTRG.165444"; transcript_id "MSTRG.165444.38";
chr6	StringTie	exon	89323486	89329987	1000	-	.	gene_id "MSTRG.165444"; transcript_id "MSTRG.165444.38"; exon_number "1";
chr6	StringTie	exon	89333086	89333205	1000	-	.	gene_id "MSTRG.165444"; transcript_id "MSTRG.165444.38"; exon_number "2";
chr6	StringTie	exon	89335302	89335430	1000	-	.	gene_id "MSTRG.165444"; transcript_id "MSTRG.165444.38"; exon_number "3";
chr6	StringTie	exon	89338205	89338310	1000	-	.	gene_id "MSTRG.165444"; transcript_id "MSTRG.165444.38"; exon_number "4";
chr6	StringTie	exon	89338459	89338543	1000	-	.	gene_id "MSTRG.165444"; transcript_id "MSTRG.165444.38"; exon_number "5";
chr6	StringTie	exon	89342324	89342455	1000	-	.	gene_id "MSTRG.165444"; transcript_id "MSTRG.165444.38"; exon_number "6";
chr6	StringTie	exon	89343683	89343756	1000	-	.	gene_id "MSTRG.165444"; transcript_id "MSTRG.165444.38"; exon_number "7";
chr6	StringTie	exon	89352238	89353419	1000	-	.	gene_id "MSTRG.165444"; transcript_id "MSTRG.165444.38"; exon_number "8";
chr6	StringTie	transcript	89324079	89413154	1000	-	.	gene_id "MSTRG.165444"; transcript_id "MSTRG.165444.39";
chr6	StringTie	exon	89324079	89329957	1000	-	.	gene_id "MSTRG.165444"; transcript_id "MSTRG.165444.39"; exon_number "1";
chr6	StringTie	exon	89333086	89333205	1000	-	.	gene_id "MSTRG.165444"; transcript_id "MSTRG.165444.39"; exon_number "2";
chr6	StringTie	exon	89335302	89335431	1000	-	.	gene_id "MSTRG.165444"; transcript_id "MSTRG.165444.39"; exon_number "3";
chr6	StringTie	exon	89338205	89338310	1000	-	.	gene_id "MSTRG.165444"; transcript_id "MSTRG.165444.39"; exon_number "4";
chr6	StringTie	exon	89338459	89338543	1000	-	.	gene_id "MSTRG.165444"; transcript_id "MSTRG.165444.39"; exon_number "5";
chr6	StringTie	exon	89342324	89342455	1000	-	.	gene_id "MSTRG.165444"; transcript_id "MSTRG.165444.39"; exon_number "6";
chr6	StringTie	exon	89343683	89343756	1000	-	.	gene_id "MSTRG.165444"; transcript_id "MSTRG.165444.39"; exon_number "7";
chr6	StringTie	exon	89355003	89355137	1000	-	.	gene_id "MSTRG.165444"; transcript_id "MSTRG.165444.39"; exon_number "8";
chr6	StringTie	exon	89358449	89368207	1000	-	.	gene_id "MSTRG.165444"; transcript_id "MSTRG.165444.39"; exon_number "9";
chr6	StringTie	exon	89372437	89372585	1000	-	.	gene_id "MSTRG.165444"; transcript_id "MSTRG.165444.39"; exon_number "10";
chr6	StringTie	exon	89377671	89377813	1000	-	.	gene_id "MSTRG.165444"; transcript_id "MSTRG.165444.39"; exon_number "11";
chr6	StringTie	exon	89379224	89379338	1000	-	.	gene_id "MSTRG.165444"; transcript_id "MSTRG.165444.39"; exon_number "12";
chr6	StringTie	exon	89380168	89380367	1000	-	.	gene_id "MSTRG.165444"; transcript_id "MSTRG.165444.39"; exon_number "13";
chr6	StringTie	exon	89387295	89387590	1000	-	.	gene_id "MSTRG.165444"; transcript_id "MSTRG.165444.39"; exon_number "14";
chr6	StringTie	exon	89411846	89413154	1000	-	.	gene_id "MSTRG.165444"; transcript_id "MSTRG.165444.39"; exon_number "15";
chr6	StringTie	transcript	89254464	89272039	1000	-	.	gene_id "MSTRG.165444"; transcript_id "MSTRG.165444.4";
chr6	StringTie	exon	89254464	89257981	1000	-	.	gene_id "MSTRG.165444"; transcript_id "MSTRG.165444.4"; exon_number "1";
chr6	StringTie	exon	89264412	89264608	1000	-	.	gene_id "MSTRG.165444"; transcript_id "MSTRG.165444.4"; exon_number "2";
chr6	StringTie	exon	89265613	89265765	1000	-	.	gene_id "MSTRG.165444"; transcript_id "MSTRG.165444.4"; exon_number "3";
chr6	StringTie	exon	89267679	89267819	1000	-	.	gene_id "MSTRG.165444"; transcript_id "MSTRG.165444.4"; exon_number "4";
chr6	StringTie	exon	89268014	89268096	1000	-	.	gene_id "MSTRG.165444"; transcript_id "MSTRG.165444.4"; exon_number "5";
chr6	StringTie	exon	89269011	89269234	1000	-	.	gene_id "MSTRG.165444"; transcript_id "MSTRG.165444.4"; exon_number "6";
chr6	StringTie	exon	89271655	89271722	1000	-	.	gene_id "MSTRG.165444"; transcript_id "MSTRG.165444.4"; exon_number "7";
chr6	StringTie	exon	89271874	89272039	1000	-	.	gene_id "MSTRG.165444"; transcript_id "MSTRG.165444.4"; exon_number "8";
chr6	StringTie	transcript	89324135	89353171	1000	-	.	gene_id "MSTRG.165444"; transcript_id "MSTRG.165444.40";
chr6	StringTie	exon	89324135	89329957	1000	-	.	gene_id "MSTRG.165444"; transcript_id "MSTRG.165444.40"; exon_number "1";
chr6	StringTie	exon	89333086	89333205	1000	-	.	gene_id "MSTRG.165444"; transcript_id "MSTRG.165444.40"; exon_number "2";
chr6	StringTie	exon	89335302	89335431	1000	-	.	gene_id "MSTRG.165444"; transcript_id "MSTRG.165444.40"; exon_number "3";
chr6	StringTie	exon	89338205	89338310	1000	-	.	gene_id "MSTRG.165444"; transcript_id "MSTRG.165444.40"; exon_number "4";
chr6	StringTie	exon	89338459	89338543	1000	-	.	gene_id "MSTRG.165444"; transcript_id "MSTRG.165444.40"; exon_number "5";
chr6	StringTie	exon	89342324	89342455	1000	-	.	gene_id "MSTRG.165444"; transcript_id "MSTRG.165444.40"; exon_number "6";
chr6	StringTie	exon	89343683	89343756	1000	-	.	gene_id "MSTRG.165444"; transcript_id "MSTRG.165444.40"; exon_number "7";
chr6	StringTie	exon	89352539	89352704	1000	-	.	gene_id "MSTRG.165444"; transcript_id "MSTRG.165444.40"; exon_number "8";
chr6	StringTie	exon	89352862	89353171	1000	-	.	gene_id "MSTRG.165444"; transcript_id "MSTRG.165444.40"; exon_number "9";
chr6	StringTie	transcript	89324193	89352892	1000	-	.	gene_id "MSTRG.165444"; transcript_id "MSTRG.165444.41";
chr6	StringTie	exon	89324193	89329987	1000	-	.	gene_id "MSTRG.165444"; transcript_id "MSTRG.165444.41"; exon_number "1";
chr6	StringTie	exon	89335302	89335431	1000	-	.	gene_id "MSTRG.165444"; transcript_id "MSTRG.165444.41"; exon_number "2";
chr6	StringTie	exon	89338205	89338310	1000	-	.	gene_id "MSTRG.165444"; transcript_id "MSTRG.165444.41"; exon_number "3";
chr6	StringTie	exon	89338459	89338543	1000	-	.	gene_id "MSTRG.165444"; transcript_id "MSTRG.165444.41"; exon_number "4";
chr6	StringTie	exon	89342324	89342455	1000	-	.	gene_id "MSTRG.165444"; transcript_id "MSTRG.165444.41"; exon_number "5";
chr6	StringTie	exon	89343683	89343756	1000	-	.	gene_id "MSTRG.165444"; transcript_id "MSTRG.165444.41"; exon_number "6";
chr6	StringTie	exon	89352539	89352892	1000	-	.	gene_id "MSTRG.165444"; transcript_id "MSTRG.165444.41"; exon_number "7";
chr6	StringTie	transcript	89324224	89352740	1000	-	.	gene_id "MSTRG.165444"; transcript_id "MSTRG.165444.42";
chr6	StringTie	exon	89324224	89329987	1000	-	.	gene_id "MSTRG.165444"; transcript_id "MSTRG.165444.42"; exon_number "1";
chr6	StringTie	exon	89333086	89333205	1000	-	.	gene_id "MSTRG.165444"; transcript_id "MSTRG.165444.42"; exon_number "2";
chr6	StringTie	exon	89335302	89335431	1000	-	.	gene_id "MSTRG.165444"; transcript_id "MSTRG.165444.42"; exon_number "3";
chr6	StringTie	exon	89338205	89338310	1000	-	.	gene_id "MSTRG.165444"; transcript_id "MSTRG.165444.42"; exon_number "4";
chr6	StringTie	exon	89338459	89338543	1000	-	.	gene_id "MSTRG.165444"; transcript_id "MSTRG.165444.42"; exon_number "5";
chr6	StringTie	exon	89342324	89342455	1000	-	.	gene_id "MSTRG.165444"; transcript_id "MSTRG.165444.42"; exon_number "6";
chr6	StringTie	exon	89343683	89343756	1000	-	.	gene_id "MSTRG.165444"; transcript_id "MSTRG.165444.42"; exon_number "7";
chr6	StringTie	exon	89352535	89352740	1000	-	.	gene_id "MSTRG.165444"; transcript_id "MSTRG.165444.42"; exon_number "8";
chr6	StringTie	transcript	89324338	89352803	1000	-	.	gene_id "MSTRG.165444"; transcript_id "MSTRG.165444.43";
chr6	StringTie	exon	89324338	89329987	1000	-	.	gene_id "MSTRG.165444"; transcript_id "MSTRG.165444.43"; exon_number "1";
chr6	StringTie	exon	89333086	89333205	1000	-	.	gene_id "MSTRG.165444"; transcript_id "MSTRG.165444.43"; exon_number "2";
chr6	StringTie	exon	89335302	89335431	1000	-	.	gene_id "MSTRG.165444"; transcript_id "MSTRG.165444.43"; exon_number "3";
chr6	StringTie	exon	89338205	89338310	1000	-	.	gene_id "MSTRG.165444"; transcript_id "MSTRG.165444.43"; exon_number "4";
chr6	StringTie	exon	89338459	89338528	1000	-	.	gene_id "MSTRG.165444"; transcript_id "MSTRG.165444.43"; exon_number "5";
chr6	StringTie	exon	89342358	89342455	1000	-	.	gene_id "MSTRG.165444"; transcript_id "MSTRG.165444.43"; exon_number "6";
chr6	StringTie	exon	89343683	89343756	1000	-	.	gene_id "MSTRG.165444"; transcript_id "MSTRG.165444.43"; exon_number "7";
chr6	StringTie	exon	89352539	89352803	1000	-	.	gene_id "MSTRG.165444"; transcript_id "MSTRG.165444.43"; exon_number "8";
chr6	StringTie	transcript	89324354	89353167	1000	-	.	gene_id "MSTRG.165444"; transcript_id "MSTRG.165444.44";
chr6	StringTie	exon	89324354	89329987	1000	-	.	gene_id "MSTRG.165444"; transcript_id "MSTRG.165444.44"; exon_number "1";
chr6	StringTie	exon	89333086	89333205	1000	-	.	gene_id "MSTRG.165444"; transcript_id "MSTRG.165444.44"; exon_number "2";
chr6	StringTie	exon	89335302	89335431	1000	-	.	gene_id "MSTRG.165444"; transcript_id "MSTRG.165444.44"; exon_number "3";
chr6	StringTie	exon	89338205	89338310	1000	-	.	gene_id "MSTRG.165444"; transcript_id "MSTRG.165444.44"; exon_number "4";
chr6	StringTie	exon	89338459	89338543	1000	-	.	gene_id "MSTRG.165444"; transcript_id "MSTRG.165444.44"; exon_number "5";
chr6	StringTie	exon	89342324	89342455	1000	-	.	gene_id "MSTRG.165444"; transcript_id "MSTRG.165444.44"; exon_number "6";
chr6	StringTie	exon	89343683	89343756	1000	-	.	gene_id "MSTRG.165444"; transcript_id "MSTRG.165444.44"; exon_number "7";
chr6	StringTie	exon	89352539	89352768	1000	-	.	gene_id "MSTRG.165444"; transcript_id "MSTRG.165444.44"; exon_number "8";
chr6	StringTie	exon	89352862	89353167	1000	-	.	gene_id "MSTRG.165444"; transcript_id "MSTRG.165444.44"; exon_number "9";
chr6	StringTie	transcript	89324444	89353168	1000	-	.	gene_id "MSTRG.165444"; transcript_id "MSTRG.165444.45";
chr6	StringTie	exon	89324444	89329987	1000	-	.	gene_id "MSTRG.165444"; transcript_id "MSTRG.165444.45"; exon_number "1";
chr6	StringTie	exon	89333086	89333205	1000	-	.	gene_id "MSTRG.165444"; transcript_id "MSTRG.165444.45"; exon_number "2";
chr6	StringTie	exon	89335302	89335431	1000	-	.	gene_id "MSTRG.165444"; transcript_id "MSTRG.165444.45"; exon_number "3";
chr6	StringTie	exon	89338459	89338543	1000	-	.	gene_id "MSTRG.165444"; transcript_id "MSTRG.165444.45"; exon_number "4";
chr6	StringTie	exon	89342324	89342455	1000	-	.	gene_id "MSTRG.165444"; transcript_id "MSTRG.165444.45"; exon_number "5";
chr6	StringTie	exon	89343683	89343756	1000	-	.	gene_id "MSTRG.165444"; transcript_id "MSTRG.165444.45"; exon_number "6";
chr6	StringTie	exon	89352539	89353168	1000	-	.	gene_id "MSTRG.165444"; transcript_id "MSTRG.165444.45"; exon_number "7";
chr6	StringTie	transcript	89324467	89353212	1000	-	.	gene_id "MSTRG.165444"; transcript_id "MSTRG.165444.46";
chr6	StringTie	exon	89324467	89324816	1000	-	.	gene_id "MSTRG.165444"; transcript_id "MSTRG.165444.46"; exon_number "1";
chr6	StringTie	exon	89329783	89329957	1000	-	.	gene_id "MSTRG.165444"; transcript_id "MSTRG.165444.46"; exon_number "2";
chr6	StringTie	exon	89333086	89333205	1000	-	.	gene_id "MSTRG.165444"; transcript_id "MSTRG.165444.46"; exon_number "3";
chr6	StringTie	exon	89335302	89335431	1000	-	.	gene_id "MSTRG.165444"; transcript_id "MSTRG.165444.46"; exon_number "4";
chr6	StringTie	exon	89338205	89338310	1000	-	.	gene_id "MSTRG.165444"; transcript_id "MSTRG.165444.46"; exon_number "5";
chr6	StringTie	exon	89338459	89338543	1000	-	.	gene_id "MSTRG.165444"; transcript_id "MSTRG.165444.46"; exon_number "6";
chr6	StringTie	exon	89342324	89342455	1000	-	.	gene_id "MSTRG.165444"; transcript_id "MSTRG.165444.46"; exon_number "7";
chr6	StringTie	exon	89343683	89343756	1000	-	.	gene_id "MSTRG.165444"; transcript_id "MSTRG.165444.46"; exon_number "8";
chr6	StringTie	exon	89352539	89353212	1000	-	.	gene_id "MSTRG.165444"; transcript_id "MSTRG.165444.46"; exon_number "9";
chr6	StringTie	transcript	89324637	89352740	1000	-	.	gene_id "MSTRG.165444"; transcript_id "MSTRG.165444.47";
chr6	StringTie	exon	89324637	89329987	1000	-	.	gene_id "MSTRG.165444"; transcript_id "MSTRG.165444.47"; exon_number "1";
chr6	StringTie	exon	89333086	89333205	1000	-	.	gene_id "MSTRG.165444"; transcript_id "MSTRG.165444.47"; exon_number "2";
chr6	StringTie	exon	89335302	89335431	1000	-	.	gene_id "MSTRG.165444"; transcript_id "MSTRG.165444.47"; exon_number "3";
chr6	StringTie	exon	89338205	89338308	1000	-	.	gene_id "MSTRG.165444"; transcript_id "MSTRG.165444.47"; exon_number "4";
chr6	StringTie	exon	89338459	89338543	1000	-	.	gene_id "MSTRG.165444"; transcript_id "MSTRG.165444.47"; exon_number "5";
chr6	StringTie	exon	89342324	89342455	1000	-	.	gene_id "MSTRG.165444"; transcript_id "MSTRG.165444.47"; exon_number "6";
chr6	StringTie	exon	89343683	89343756	1000	-	.	gene_id "MSTRG.165444"; transcript_id "MSTRG.165444.47"; exon_number "7";
chr6	StringTie	exon	89352539	89352740	1000	-	.	gene_id "MSTRG.165444"; transcript_id "MSTRG.165444.47"; exon_number "8";
chr6	StringTie	transcript	89324647	89353055	1000	-	.	gene_id "MSTRG.165444"; transcript_id "MSTRG.165444.48";
chr6	StringTie	exon	89324647	89329957	1000	-	.	gene_id "MSTRG.165444"; transcript_id "MSTRG.165444.48"; exon_number "1";
chr6	StringTie	exon	89333086	89333205	1000	-	.	gene_id "MSTRG.165444"; transcript_id "MSTRG.165444.48"; exon_number "2";
chr6	StringTie	exon	89335302	89335431	1000	-	.	gene_id "MSTRG.165444"; transcript_id "MSTRG.165444.48"; exon_number "3";
chr6	StringTie	exon	89338205	89338310	1000	-	.	gene_id "MSTRG.165444"; transcript_id "MSTRG.165444.48"; exon_number "4";
chr6	StringTie	exon	89338459	89338543	1000	-	.	gene_id "MSTRG.165444"; transcript_id "MSTRG.165444.48"; exon_number "5";
chr6	StringTie	exon	89342324	89342455	1000	-	.	gene_id "MSTRG.165444"; transcript_id "MSTRG.165444.48"; exon_number "6";
chr6	StringTie	exon	89343683	89343756	1000	-	.	gene_id "MSTRG.165444"; transcript_id "MSTRG.165444.48"; exon_number "7";
chr6	StringTie	exon	89352238	89352650	1000	-	.	gene_id "MSTRG.165444"; transcript_id "MSTRG.165444.48"; exon_number "8";
chr6	StringTie	exon	89352680	89353055	1000	-	.	gene_id "MSTRG.165444"; transcript_id "MSTRG.165444.48"; exon_number "9";
chr6	StringTie	transcript	89324721	89413096	1000	-	.	gene_id "MSTRG.165444"; transcript_id "MSTRG.165444.49";
chr6	StringTie	exon	89324721	89329957	1000	-	.	gene_id "MSTRG.165444"; transcript_id "MSTRG.165444.49"; exon_number "1";
chr6	StringTie	exon	89333086	89335431	1000	-	.	gene_id "MSTRG.165444"; transcript_id "MSTRG.165444.49"; exon_number "2";
chr6	StringTie	exon	89338205	89338310	1000	-	.	gene_id "MSTRG.165444"; transcript_id "MSTRG.165444.49"; exon_number "3";
chr6	StringTie	exon	89338459	89338543	1000	-	.	gene_id "MSTRG.165444"; transcript_id "MSTRG.165444.49"; exon_number "4";
chr6	StringTie	exon	89342324	89342455	1000	-	.	gene_id "MSTRG.165444"; transcript_id "MSTRG.165444.49"; exon_number "5";
chr6	StringTie	exon	89343683	89343756	1000	-	.	gene_id "MSTRG.165444"; transcript_id "MSTRG.165444.49"; exon_number "6";
chr6	StringTie	exon	89355003	89355133	1000	-	.	gene_id "MSTRG.165444"; transcript_id "MSTRG.165444.49"; exon_number "7";
chr6	StringTie	exon	89358449	89368207	1000	-	.	gene_id "MSTRG.165444"; transcript_id "MSTRG.165444.49"; exon_number "8";
chr6	StringTie	exon	89372437	89372585	1000	-	.	gene_id "MSTRG.165444"; transcript_id "MSTRG.165444.49"; exon_number "9";
chr6	StringTie	exon	89377671	89377813	1000	-	.	gene_id "MSTRG.165444"; transcript_id "MSTRG.165444.49"; exon_number "10";
chr6	StringTie	exon	89379224	89379338	1000	-	.	gene_id "MSTRG.165444"; transcript_id "MSTRG.165444.49"; exon_number "11";
chr6	StringTie	exon	89380168	89380367	1000	-	.	gene_id "MSTRG.165444"; transcript_id "MSTRG.165444.49"; exon_number "12";
chr6	StringTie	exon	89387295	89387590	1000	-	.	gene_id "MSTRG.165444"; transcript_id "MSTRG.165444.49"; exon_number "13";
chr6	StringTie	exon	89411846	89412078	1000	-	.	gene_id "MSTRG.165444"; transcript_id "MSTRG.165444.49"; exon_number "14";
chr6	StringTie	exon	89412644	89413096	1000	-	.	gene_id "MSTRG.165444"; transcript_id "MSTRG.165444.49"; exon_number "15";
chr6	StringTie	transcript	89254464	89352670	1000	-	.	gene_id "MSTRG.165444"; transcript_id "MSTRG.165444.5";
chr6	StringTie	exon	89254464	89257981	1000	-	.	gene_id "MSTRG.165444"; transcript_id "MSTRG.165444.5"; exon_number "1";
chr6	StringTie	exon	89264412	89264608	1000	-	.	gene_id "MSTRG.165444"; transcript_id "MSTRG.165444.5"; exon_number "2";
chr6	StringTie	exon	89265613	89265765	1000	-	.	gene_id "MSTRG.165444"; transcript_id "MSTRG.165444.5"; exon_number "3";
chr6	StringTie	exon	89267679	89267819	1000	-	.	gene_id "MSTRG.165444"; transcript_id "MSTRG.165444.5"; exon_number "4";
chr6	StringTie	exon	89268014	89268096	1000	-	.	gene_id "MSTRG.165444"; transcript_id "MSTRG.165444.5"; exon_number "5";
chr6	StringTie	exon	89269011	89270509	1000	-	.	gene_id "MSTRG.165444"; transcript_id "MSTRG.165444.5"; exon_number "6";
chr6	StringTie	exon	89271655	89271722	1000	-	.	gene_id "MSTRG.165444"; transcript_id "MSTRG.165444.5"; exon_number "7";
chr6	StringTie	exon	89299759	89299865	1000	-	.	gene_id "MSTRG.165444"; transcript_id "MSTRG.165444.5"; exon_number "8";
chr6	StringTie	exon	89315053	89315103	1000	-	.	gene_id "MSTRG.165444"; transcript_id "MSTRG.165444.5"; exon_number "9";
chr6	StringTie	exon	89324773	89329957	1000	-	.	gene_id "MSTRG.165444"; transcript_id "MSTRG.165444.5"; exon_number "10";
chr6	StringTie	exon	89333086	89333205	1000	-	.	gene_id "MSTRG.165444"; transcript_id "MSTRG.165444.5"; exon_number "11";
chr6	StringTie	exon	89335302	89335431	1000	-	.	gene_id "MSTRG.165444"; transcript_id "MSTRG.165444.5"; exon_number "12";
chr6	StringTie	exon	89338205	89338306	1000	-	.	gene_id "MSTRG.165444"; transcript_id "MSTRG.165444.5"; exon_number "13";
chr6	StringTie	exon	89338459	89338543	1000	-	.	gene_id "MSTRG.165444"; transcript_id "MSTRG.165444.5"; exon_number "14";
chr6	StringTie	exon	89342324	89342455	1000	-	.	gene_id "MSTRG.165444"; transcript_id "MSTRG.165444.5"; exon_number "15";
chr6	StringTie	exon	89343683	89343756	1000	-	.	gene_id "MSTRG.165444"; transcript_id "MSTRG.165444.5"; exon_number "16";
chr6	StringTie	exon	89352238	89352670	1000	-	.	gene_id "MSTRG.165444"; transcript_id "MSTRG.165444.5"; exon_number "17";
chr6	StringTie	transcript	89324776	89352738	1000	-	.	gene_id "MSTRG.165444"; transcript_id "MSTRG.165444.50";
chr6	StringTie	exon	89324776	89329987	1000	-	.	gene_id "MSTRG.165444"; transcript_id "MSTRG.165444.50"; exon_number "1";
chr6	StringTie	exon	89333086	89333205	1000	-	.	gene_id "MSTRG.165444"; transcript_id "MSTRG.165444.50"; exon_number "2";
chr6	StringTie	exon	89335302	89335430	1000	-	.	gene_id "MSTRG.165444"; transcript_id "MSTRG.165444.50"; exon_number "3";
chr6	StringTie	exon	89338205	89338306	1000	-	.	gene_id "MSTRG.165444"; transcript_id "MSTRG.165444.50"; exon_number "4";
chr6	StringTie	exon	89338459	89338543	1000	-	.	gene_id "MSTRG.165444"; transcript_id "MSTRG.165444.50"; exon_number "5";
chr6	StringTie	exon	89342324	89342455	1000	-	.	gene_id "MSTRG.165444"; transcript_id "MSTRG.165444.50"; exon_number "6";
chr6	StringTie	exon	89343683	89343756	1000	-	.	gene_id "MSTRG.165444"; transcript_id "MSTRG.165444.50"; exon_number "7";
chr6	StringTie	exon	89352539	89352738	1000	-	.	gene_id "MSTRG.165444"; transcript_id "MSTRG.165444.50"; exon_number "8";
chr6	StringTie	transcript	89325639	89352831	1000	-	.	gene_id "MSTRG.165444"; transcript_id "MSTRG.165444.51";
chr6	StringTie	exon	89325639	89329957	1000	-	.	gene_id "MSTRG.165444"; transcript_id "MSTRG.165444.51"; exon_number "1";
chr6	StringTie	exon	89333086	89333201	1000	-	.	gene_id "MSTRG.165444"; transcript_id "MSTRG.165444.51"; exon_number "2";
chr6	StringTie	exon	89335302	89335431	1000	-	.	gene_id "MSTRG.165444"; transcript_id "MSTRG.165444.51"; exon_number "3";
chr6	StringTie	exon	89338205	89338310	1000	-	.	gene_id "MSTRG.165444"; transcript_id "MSTRG.165444.51"; exon_number "4";
chr6	StringTie	exon	89338459	89338543	1000	-	.	gene_id "MSTRG.165444"; transcript_id "MSTRG.165444.51"; exon_number "5";
chr6	StringTie	exon	89342324	89342455	1000	-	.	gene_id "MSTRG.165444"; transcript_id "MSTRG.165444.51"; exon_number "6";
chr6	StringTie	exon	89343683	89343756	1000	-	.	gene_id "MSTRG.165444"; transcript_id "MSTRG.165444.51"; exon_number "7";
chr6	StringTie	exon	89352238	89352831	1000	-	.	gene_id "MSTRG.165444"; transcript_id "MSTRG.165444.51"; exon_number "8";
chr6	StringTie	transcript	89325673	89353232	1000	-	.	gene_id "MSTRG.165444"; transcript_id "MSTRG.165444.52";
chr6	StringTie	exon	89325673	89329987	1000	-	.	gene_id "MSTRG.165444"; transcript_id "MSTRG.165444.52"; exon_number "1";
chr6	StringTie	exon	89333086	89333205	1000	-	.	gene_id "MSTRG.165444"; transcript_id "MSTRG.165444.52"; exon_number "2";
chr6	StringTie	exon	89335302	89335431	1000	-	.	gene_id "MSTRG.165444"; transcript_id "MSTRG.165444.52"; exon_number "3";
chr6	StringTie	exon	89338205	89338310	1000	-	.	gene_id "MSTRG.165444"; transcript_id "MSTRG.165444.52"; exon_number "4";
chr6	StringTie	exon	89338459	89338543	1000	-	.	gene_id "MSTRG.165444"; transcript_id "MSTRG.165444.52"; exon_number "5";
chr6	StringTie	exon	89342324	89342455	1000	-	.	gene_id "MSTRG.165444"; transcript_id "MSTRG.165444.52"; exon_number "6";
chr6	StringTie	exon	89343683	89343756	1000	-	.	gene_id "MSTRG.165444"; transcript_id "MSTRG.165444.52"; exon_number "7";
chr6	StringTie	exon	89352539	89352768	1000	-	.	gene_id "MSTRG.165444"; transcript_id "MSTRG.165444.52"; exon_number "8";
chr6	StringTie	exon	89352915	89353232	1000	-	.	gene_id "MSTRG.165444"; transcript_id "MSTRG.165444.52"; exon_number "9";
chr6	StringTie	transcript	89325767	89353130	1000	-	.	gene_id "MSTRG.165444"; transcript_id "MSTRG.165444.53";
chr6	StringTie	exon	89325767	89329987	1000	-	.	gene_id "MSTRG.165444"; transcript_id "MSTRG.165444.53"; exon_number "1";
chr6	StringTie	exon	89333086	89333205	1000	-	.	gene_id "MSTRG.165444"; transcript_id "MSTRG.165444.53"; exon_number "2";
chr6	StringTie	exon	89335302	89335430	1000	-	.	gene_id "MSTRG.165444"; transcript_id "MSTRG.165444.53"; exon_number "3";
chr6	StringTie	exon	89338206	89338310	1000	-	.	gene_id "MSTRG.165444"; transcript_id "MSTRG.165444.53"; exon_number "4";
chr6	StringTie	exon	89338459	89338543	1000	-	.	gene_id "MSTRG.165444"; transcript_id "MSTRG.165444.53"; exon_number "5";
chr6	StringTie	exon	89342324	89342455	1000	-	.	gene_id "MSTRG.165444"; transcript_id "MSTRG.165444.53"; exon_number "6";
chr6	StringTie	exon	89343683	89343756	1000	-	.	gene_id "MSTRG.165444"; transcript_id "MSTRG.165444.53"; exon_number "7";
chr6	StringTie	exon	89352539	89353130	1000	-	.	gene_id "MSTRG.165444"; transcript_id "MSTRG.165444.53"; exon_number "8";
chr6	StringTie	transcript	89325803	89343758	1000	-	.	gene_id "MSTRG.165444"; transcript_id "MSTRG.165444.54";
chr6	StringTie	exon	89325803	89329957	1000	-	.	gene_id "MSTRG.165444"; transcript_id "MSTRG.165444.54"; exon_number "1";
chr6	StringTie	exon	89333086	89333205	1000	-	.	gene_id "MSTRG.165444"; transcript_id "MSTRG.165444.54"; exon_number "2";
chr6	StringTie	exon	89335302	89335431	1000	-	.	gene_id "MSTRG.165444"; transcript_id "MSTRG.165444.54"; exon_number "3";
chr6	StringTie	exon	89338459	89338543	1000	-	.	gene_id "MSTRG.165444"; transcript_id "MSTRG.165444.54"; exon_number "4";
chr6	StringTie	exon	89342324	89342455	1000	-	.	gene_id "MSTRG.165444"; transcript_id "MSTRG.165444.54"; exon_number "5";
chr6	StringTie	exon	89343683	89343758	1000	-	.	gene_id "MSTRG.165444"; transcript_id "MSTRG.165444.54"; exon_number "6";
chr6	StringTie	transcript	89325990	89352831	1000	-	.	gene_id "MSTRG.165444"; transcript_id "MSTRG.165444.55";
chr6	StringTie	exon	89325990	89329987	1000	-	.	gene_id "MSTRG.165444"; transcript_id "MSTRG.165444.55"; exon_number "1";
chr6	StringTie	exon	89333086	89333205	1000	-	.	gene_id "MSTRG.165444"; transcript_id "MSTRG.165444.55"; exon_number "2";
chr6	StringTie	exon	89335302	89335431	1000	-	.	gene_id "MSTRG.165444"; transcript_id "MSTRG.165444.55"; exon_number "3";
chr6	StringTie	exon	89338205	89338310	1000	-	.	gene_id "MSTRG.165444"; transcript_id "MSTRG.165444.55"; exon_number "4";
chr6	StringTie	exon	89338459	89338543	1000	-	.	gene_id "MSTRG.165444"; transcript_id "MSTRG.165444.55"; exon_number "5";
chr6	StringTie	exon	89342324	89342455	1000	-	.	gene_id "MSTRG.165444"; transcript_id "MSTRG.165444.55"; exon_number "6";
chr6	StringTie	exon	89343683	89343756	1000	-	.	gene_id "MSTRG.165444"; transcript_id "MSTRG.165444.55"; exon_number "7";
chr6	StringTie	exon	89352246	89352831	1000	-	.	gene_id "MSTRG.165444"; transcript_id "MSTRG.165444.55"; exon_number "8";
chr6	StringTie	transcript	89326233	89352884	1000	-	.	gene_id "MSTRG.165444"; transcript_id "MSTRG.165444.56";
chr6	StringTie	exon	89326233	89329957	1000	-	.	gene_id "MSTRG.165444"; transcript_id "MSTRG.165444.56"; exon_number "1";
chr6	StringTie	exon	89333086	89333201	1000	-	.	gene_id "MSTRG.165444"; transcript_id "MSTRG.165444.56"; exon_number "2";
chr6	StringTie	exon	89335302	89335431	1000	-	.	gene_id "MSTRG.165444"; transcript_id "MSTRG.165444.56"; exon_number "3";
chr6	StringTie	exon	89338205	89338310	1000	-	.	gene_id "MSTRG.165444"; transcript_id "MSTRG.165444.56"; exon_number "4";
chr6	StringTie	exon	89338459	89338543	1000	-	.	gene_id "MSTRG.165444"; transcript_id "MSTRG.165444.56"; exon_number "5";
chr6	StringTie	exon	89342324	89342455	1000	-	.	gene_id "MSTRG.165444"; transcript_id "MSTRG.165444.56"; exon_number "6";
chr6	StringTie	exon	89343683	89343756	1000	-	.	gene_id "MSTRG.165444"; transcript_id "MSTRG.165444.56"; exon_number "7";
chr6	StringTie	exon	89352539	89352884	1000	-	.	gene_id "MSTRG.165444"; transcript_id "MSTRG.165444.56"; exon_number "8";
chr6	StringTie	transcript	89326265	89352391	1000	-	.	gene_id "MSTRG.165444"; transcript_id "MSTRG.165444.57";
chr6	StringTie	exon	89326265	89329987	1000	-	.	gene_id "MSTRG.165444"; transcript_id "MSTRG.165444.57"; exon_number "1";
chr6	StringTie	exon	89333086	89333205	1000	-	.	gene_id "MSTRG.165444"; transcript_id "MSTRG.165444.57"; exon_number "2";
chr6	StringTie	exon	89335302	89335431	1000	-	.	gene_id "MSTRG.165444"; transcript_id "MSTRG.165444.57"; exon_number "3";
chr6	StringTie	exon	89338205	89338306	1000	-	.	gene_id "MSTRG.165444"; transcript_id "MSTRG.165444.57"; exon_number "4";
chr6	StringTie	exon	89338459	89338543	1000	-	.	gene_id "MSTRG.165444"; transcript_id "MSTRG.165444.57"; exon_number "5";
chr6	StringTie	exon	89342324	89342455	1000	-	.	gene_id "MSTRG.165444"; transcript_id "MSTRG.165444.57"; exon_number "6";
chr6	StringTie	exon	89343683	89343756	1000	-	.	gene_id "MSTRG.165444"; transcript_id "MSTRG.165444.57"; exon_number "7";
chr6	StringTie	exon	89352238	89352391	1000	-	.	gene_id "MSTRG.165444"; transcript_id "MSTRG.165444.57"; exon_number "8";
chr6	StringTie	transcript	89326343	89352671	1000	-	.	gene_id "MSTRG.165444"; transcript_id "MSTRG.165444.58";
chr6	StringTie	exon	89326343	89329987	1000	-	.	gene_id "MSTRG.165444"; transcript_id "MSTRG.165444.58"; exon_number "1";
chr6	StringTie	exon	89333086	89333205	1000	-	.	gene_id "MSTRG.165444"; transcript_id "MSTRG.165444.58"; exon_number "2";
chr6	StringTie	exon	89335302	89335420	1000	-	.	gene_id "MSTRG.165444"; transcript_id "MSTRG.165444.58"; exon_number "3";
chr6	StringTie	exon	89338213	89338310	1000	-	.	gene_id "MSTRG.165444"; transcript_id "MSTRG.165444.58"; exon_number "4";
chr6	StringTie	exon	89338459	89338543	1000	-	.	gene_id "MSTRG.165444"; transcript_id "MSTRG.165444.58"; exon_number "5";
chr6	StringTie	exon	89342324	89342455	1000	-	.	gene_id "MSTRG.165444"; transcript_id "MSTRG.165444.58"; exon_number "6";
chr6	StringTie	exon	89343683	89343756	1000	-	.	gene_id "MSTRG.165444"; transcript_id "MSTRG.165444.58"; exon_number "7";
chr6	StringTie	exon	89352539	89352671	1000	-	.	gene_id "MSTRG.165444"; transcript_id "MSTRG.165444.58"; exon_number "8";
chr6	StringTie	transcript	89326343	89353137	1000	-	.	gene_id "MSTRG.165444"; transcript_id "MSTRG.165444.59";
chr6	StringTie	exon	89326343	89329987	1000	-	.	gene_id "MSTRG.165444"; transcript_id "MSTRG.165444.59"; exon_number "1";
chr6	StringTie	exon	89333086	89333205	1000	-	.	gene_id "MSTRG.165444"; transcript_id "MSTRG.165444.59"; exon_number "2";
chr6	StringTie	exon	89335302	89335431	1000	-	.	gene_id "MSTRG.165444"; transcript_id "MSTRG.165444.59"; exon_number "3";
chr6	StringTie	exon	89338205	89338294	1000	-	.	gene_id "MSTRG.165444"; transcript_id "MSTRG.165444.59"; exon_number "4";
chr6	StringTie	exon	89338459	89338543	1000	-	.	gene_id "MSTRG.165444"; transcript_id "MSTRG.165444.59"; exon_number "5";
chr6	StringTie	exon	89342324	89342455	1000	-	.	gene_id "MSTRG.165444"; transcript_id "MSTRG.165444.59"; exon_number "6";
chr6	StringTie	exon	89343683	89343756	1000	-	.	gene_id "MSTRG.165444"; transcript_id "MSTRG.165444.59"; exon_number "7";
chr6	StringTie	exon	89352539	89353137	1000	-	.	gene_id "MSTRG.165444"; transcript_id "MSTRG.165444.59"; exon_number "8";
chr6	StringTie	transcript	89254464	89272030	1000	-	.	gene_id "MSTRG.165444"; transcript_id "MSTRG.165444.6";
chr6	StringTie	exon	89254464	89257981	1000	-	.	gene_id "MSTRG.165444"; transcript_id "MSTRG.165444.6"; exon_number "1";
chr6	StringTie	exon	89264412	89264608	1000	-	.	gene_id "MSTRG.165444"; transcript_id "MSTRG.165444.6"; exon_number "2";
chr6	StringTie	exon	89265613	89265765	1000	-	.	gene_id "MSTRG.165444"; transcript_id "MSTRG.165444.6"; exon_number "3";
chr6	StringTie	exon	89267679	89267819	1000	-	.	gene_id "MSTRG.165444"; transcript_id "MSTRG.165444.6"; exon_number "4";
chr6	StringTie	exon	89268014	89268096	1000	-	.	gene_id "MSTRG.165444"; transcript_id "MSTRG.165444.6"; exon_number "5";
chr6	StringTie	exon	89269011	89269234	1000	-	.	gene_id "MSTRG.165444"; transcript_id "MSTRG.165444.6"; exon_number "6";
chr6	StringTie	exon	89269862	89271722	1000	-	.	gene_id "MSTRG.165444"; transcript_id "MSTRG.165444.6"; exon_number "7";
chr6	StringTie	exon	89271874	89272030	1000	-	.	gene_id "MSTRG.165444"; transcript_id "MSTRG.165444.6"; exon_number "8";
chr6	StringTie	transcript	89326373	89352758	1000	-	.	gene_id "MSTRG.165444"; transcript_id "MSTRG.165444.60";
chr6	StringTie	exon	89326373	89329957	1000	-	.	gene_id "MSTRG.165444"; transcript_id "MSTRG.165444.60"; exon_number "1";
chr6	StringTie	exon	89333086	89335431	1000	-	.	gene_id "MSTRG.165444"; transcript_id "MSTRG.165444.60"; exon_number "2";
chr6	StringTie	exon	89338205	89338335	1000	-	.	gene_id "MSTRG.165444"; transcript_id "MSTRG.165444.60"; exon_number "3";
chr6	StringTie	exon	89338459	89338543	1000	-	.	gene_id "MSTRG.165444"; transcript_id "MSTRG.165444.60"; exon_number "4";
chr6	StringTie	exon	89342324	89342455	1000	-	.	gene_id "MSTRG.165444"; transcript_id "MSTRG.165444.60"; exon_number "5";
chr6	StringTie	exon	89343683	89343756	1000	-	.	gene_id "MSTRG.165444"; transcript_id "MSTRG.165444.60"; exon_number "6";
chr6	StringTie	exon	89352539	89352758	1000	-	.	gene_id "MSTRG.165444"; transcript_id "MSTRG.165444.60"; exon_number "7";
chr6	StringTie	transcript	89326396	89352675	1000	-	.	gene_id "MSTRG.165444"; transcript_id "MSTRG.165444.61";
chr6	StringTie	exon	89326396	89334799	1000	-	.	gene_id "MSTRG.165444"; transcript_id "MSTRG.165444.61"; exon_number "1";
chr6	StringTie	exon	89335302	89335431	1000	-	.	gene_id "MSTRG.165444"; transcript_id "MSTRG.165444.61"; exon_number "2";
chr6	StringTie	exon	89338205	89338310	1000	-	.	gene_id "MSTRG.165444"; transcript_id "MSTRG.165444.61"; exon_number "3";
chr6	StringTie	exon	89338459	89338543	1000	-	.	gene_id "MSTRG.165444"; transcript_id "MSTRG.165444.61"; exon_number "4";
chr6	StringTie	exon	89342324	89342454	1000	-	.	gene_id "MSTRG.165444"; transcript_id "MSTRG.165444.61"; exon_number "5";
chr6	StringTie	exon	89343683	89343756	1000	-	.	gene_id "MSTRG.165444"; transcript_id "MSTRG.165444.61"; exon_number "6";
chr6	StringTie	exon	89352539	89352675	1000	-	.	gene_id "MSTRG.165444"; transcript_id "MSTRG.165444.61"; exon_number "7";
chr6	StringTie	transcript	89326476	89352795	1000	-	.	gene_id "MSTRG.165444"; transcript_id "MSTRG.165444.62";
chr6	StringTie	exon	89326476	89329957	1000	-	.	gene_id "MSTRG.165444"; transcript_id "MSTRG.165444.62"; exon_number "1";
chr6	StringTie	exon	89333086	89333205	1000	-	.	gene_id "MSTRG.165444"; transcript_id "MSTRG.165444.62"; exon_number "2";
chr6	StringTie	exon	89335302	89335431	1000	-	.	gene_id "MSTRG.165444"; transcript_id "MSTRG.165444.62"; exon_number "3";
chr6	StringTie	exon	89338205	89338310	1000	-	.	gene_id "MSTRG.165444"; transcript_id "MSTRG.165444.62"; exon_number "4";
chr6	StringTie	exon	89338459	89338524	1000	-	.	gene_id "MSTRG.165444"; transcript_id "MSTRG.165444.62"; exon_number "5";
chr6	StringTie	exon	89342324	89342455	1000	-	.	gene_id "MSTRG.165444"; transcript_id "MSTRG.165444.62"; exon_number "6";
chr6	StringTie	exon	89343683	89343756	1000	-	.	gene_id "MSTRG.165444"; transcript_id "MSTRG.165444.62"; exon_number "7";
chr6	StringTie	exon	89352539	89352795	1000	-	.	gene_id "MSTRG.165444"; transcript_id "MSTRG.165444.62"; exon_number "8";
chr6	StringTie	transcript	89326566	89352477	1000	-	.	gene_id "MSTRG.165444"; transcript_id "MSTRG.165444.63";
chr6	StringTie	exon	89326566	89329987	1000	-	.	gene_id "MSTRG.165444"; transcript_id "MSTRG.165444.63"; exon_number "1";
chr6	StringTie	exon	89333086	89333201	1000	-	.	gene_id "MSTRG.165444"; transcript_id "MSTRG.165444.63"; exon_number "2";
chr6	StringTie	exon	89335302	89335431	1000	-	.	gene_id "MSTRG.165444"; transcript_id "MSTRG.165444.63"; exon_number "3";
chr6	StringTie	exon	89338205	89338310	1000	-	.	gene_id "MSTRG.165444"; transcript_id "MSTRG.165444.63"; exon_number "4";
chr6	StringTie	exon	89338459	89338543	1000	-	.	gene_id "MSTRG.165444"; transcript_id "MSTRG.165444.63"; exon_number "5";
chr6	StringTie	exon	89342324	89342455	1000	-	.	gene_id "MSTRG.165444"; transcript_id "MSTRG.165444.63"; exon_number "6";
chr6	StringTie	exon	89343683	89343756	1000	-	.	gene_id "MSTRG.165444"; transcript_id "MSTRG.165444.63"; exon_number "7";
chr6	StringTie	exon	89352238	89352477	1000	-	.	gene_id "MSTRG.165444"; transcript_id "MSTRG.165444.63"; exon_number "8";
chr6	StringTie	transcript	89326597	89353121	1000	-	.	gene_id "MSTRG.165444"; transcript_id "MSTRG.165444.64";
chr6	StringTie	exon	89326597	89329987	1000	-	.	gene_id "MSTRG.165444"; transcript_id "MSTRG.165444.64"; exon_number "1";
chr6	StringTie	exon	89333086	89333205	1000	-	.	gene_id "MSTRG.165444"; transcript_id "MSTRG.165444.64"; exon_number "2";
chr6	StringTie	exon	89335302	89335431	1000	-	.	gene_id "MSTRG.165444"; transcript_id "MSTRG.165444.64"; exon_number "3";
chr6	StringTie	exon	89338205	89338310	1000	-	.	gene_id "MSTRG.165444"; transcript_id "MSTRG.165444.64"; exon_number "4";
chr6	StringTie	exon	89338459	89338543	1000	-	.	gene_id "MSTRG.165444"; transcript_id "MSTRG.165444.64"; exon_number "5";
chr6	StringTie	exon	89352539	89353121	1000	-	.	gene_id "MSTRG.165444"; transcript_id "MSTRG.165444.64"; exon_number "6";
chr6	StringTie	transcript	89326606	89352656	1000	-	.	gene_id "MSTRG.165444"; transcript_id "MSTRG.165444.65";
chr6	StringTie	exon	89326606	89329987	1000	-	.	gene_id "MSTRG.165444"; transcript_id "MSTRG.165444.65"; exon_number "1";
chr6	StringTie	exon	89333086	89333205	1000	-	.	gene_id "MSTRG.165444"; transcript_id "MSTRG.165444.65"; exon_number "2";
chr6	StringTie	exon	89335302	89335430	1000	-	.	gene_id "MSTRG.165444"; transcript_id "MSTRG.165444.65"; exon_number "3";
chr6	StringTie	exon	89338207	89338310	1000	-	.	gene_id "MSTRG.165444"; transcript_id "MSTRG.165444.65"; exon_number "4";
chr6	StringTie	exon	89338459	89338543	1000	-	.	gene_id "MSTRG.165444"; transcript_id "MSTRG.165444.65"; exon_number "5";
chr6	StringTie	exon	89342324	89342455	1000	-	.	gene_id "MSTRG.165444"; transcript_id "MSTRG.165444.65"; exon_number "6";
chr6	StringTie	exon	89343683	89343756	1000	-	.	gene_id "MSTRG.165444"; transcript_id "MSTRG.165444.65"; exon_number "7";
chr6	StringTie	exon	89352539	89352656	1000	-	.	gene_id "MSTRG.165444"; transcript_id "MSTRG.165444.65"; exon_number "8";
chr6	StringTie	transcript	89326615	89352808	1000	-	.	gene_id "MSTRG.165444"; transcript_id "MSTRG.165444.66";
chr6	StringTie	exon	89326615	89329987	1000	-	.	gene_id "MSTRG.165444"; transcript_id "MSTRG.165444.66"; exon_number "1";
chr6	StringTie	exon	89333086	89335431	1000	-	.	gene_id "MSTRG.165444"; transcript_id "MSTRG.165444.66"; exon_number "2";
chr6	StringTie	exon	89338205	89338310	1000	-	.	gene_id "MSTRG.165444"; transcript_id "MSTRG.165444.66"; exon_number "3";
chr6	StringTie	exon	89338459	89338543	1000	-	.	gene_id "MSTRG.165444"; transcript_id "MSTRG.165444.66"; exon_number "4";
chr6	StringTie	exon	89352539	89352808	1000	-	.	gene_id "MSTRG.165444"; transcript_id "MSTRG.165444.66"; exon_number "5";
chr6	StringTie	transcript	89326616	89353168	1000	-	.	gene_id "MSTRG.165444"; transcript_id "MSTRG.165444.67";
chr6	StringTie	exon	89326616	89329987	1000	-	.	gene_id "MSTRG.165444"; transcript_id "MSTRG.165444.67"; exon_number "1";
chr6	StringTie	exon	89333086	89333205	1000	-	.	gene_id "MSTRG.165444"; transcript_id "MSTRG.165444.67"; exon_number "2";
chr6	StringTie	exon	89335302	89335431	1000	-	.	gene_id "MSTRG.165444"; transcript_id "MSTRG.165444.67"; exon_number "3";
chr6	StringTie	exon	89338205	89338310	1000	-	.	gene_id "MSTRG.165444"; transcript_id "MSTRG.165444.67"; exon_number "4";
chr6	StringTie	exon	89338459	89338543	1000	-	.	gene_id "MSTRG.165444"; transcript_id "MSTRG.165444.67"; exon_number "5";
chr6	StringTie	exon	89342324	89342455	1000	-	.	gene_id "MSTRG.165444"; transcript_id "MSTRG.165444.67"; exon_number "6";
chr6	StringTie	exon	89343683	89343756	1000	-	.	gene_id "MSTRG.165444"; transcript_id "MSTRG.165444.67"; exon_number "7";
chr6	StringTie	exon	89352539	89352666	1000	-	.	gene_id "MSTRG.165444"; transcript_id "MSTRG.165444.67"; exon_number "8";
chr6	StringTie	exon	89352801	89353168	1000	-	.	gene_id "MSTRG.165444"; transcript_id "MSTRG.165444.67"; exon_number "9";
chr6	StringTie	transcript	89326619	89355040	1000	-	.	gene_id "MSTRG.165444"; transcript_id "MSTRG.165444.68";
chr6	StringTie	exon	89326619	89329987	1000	-	.	gene_id "MSTRG.165444"; transcript_id "MSTRG.165444.68"; exon_number "1";
chr6	StringTie	exon	89333086	89333205	1000	-	.	gene_id "MSTRG.165444"; transcript_id "MSTRG.165444.68"; exon_number "2";
chr6	StringTie	exon	89335302	89335431	1000	-	.	gene_id "MSTRG.165444"; transcript_id "MSTRG.165444.68"; exon_number "3";
chr6	StringTie	exon	89338205	89338310	1000	-	.	gene_id "MSTRG.165444"; transcript_id "MSTRG.165444.68"; exon_number "4";
chr6	StringTie	exon	89338459	89338543	1000	-	.	gene_id "MSTRG.165444"; transcript_id "MSTRG.165444.68"; exon_number "5";
chr6	StringTie	exon	89342324	89342455	1000	-	.	gene_id "MSTRG.165444"; transcript_id "MSTRG.165444.68"; exon_number "6";
chr6	StringTie	exon	89343683	89343756	1000	-	.	gene_id "MSTRG.165444"; transcript_id "MSTRG.165444.68"; exon_number "7";
chr6	StringTie	exon	89355003	89355040	1000	-	.	gene_id "MSTRG.165444"; transcript_id "MSTRG.165444.68"; exon_number "8";
chr6	StringTie	transcript	89326625	89352648	1000	-	.	gene_id "MSTRG.165444"; transcript_id "MSTRG.165444.69";
chr6	StringTie	exon	89326625	89329957	1000	-	.	gene_id "MSTRG.165444"; transcript_id "MSTRG.165444.69"; exon_number "1";
chr6	StringTie	exon	89333086	89333205	1000	-	.	gene_id "MSTRG.165444"; transcript_id "MSTRG.165444.69"; exon_number "2";
chr6	StringTie	exon	89335302	89335431	1000	-	.	gene_id "MSTRG.165444"; transcript_id "MSTRG.165444.69"; exon_number "3";
chr6	StringTie	exon	89338205	89338310	1000	-	.	gene_id "MSTRG.165444"; transcript_id "MSTRG.165444.69"; exon_number "4";
chr6	StringTie	exon	89338459	89338543	1000	-	.	gene_id "MSTRG.165444"; transcript_id "MSTRG.165444.69"; exon_number "5";
chr6	StringTie	exon	89343683	89343756	1000	-	.	gene_id "MSTRG.165444"; transcript_id "MSTRG.165444.69"; exon_number "6";
chr6	StringTie	exon	89352539	89352648	1000	-	.	gene_id "MSTRG.165444"; transcript_id "MSTRG.165444.69"; exon_number "7";
chr6	StringTie	transcript	89254464	89272294	1000	-	.	gene_id "MSTRG.165444"; transcript_id "MSTRG.165444.7";
chr6	StringTie	exon	89254464	89257981	1000	-	.	gene_id "MSTRG.165444"; transcript_id "MSTRG.165444.7"; exon_number "1";
chr6	StringTie	exon	89264412	89264608	1000	-	.	gene_id "MSTRG.165444"; transcript_id "MSTRG.165444.7"; exon_number "2";
chr6	StringTie	exon	89265595	89265765	1000	-	.	gene_id "MSTRG.165444"; transcript_id "MSTRG.165444.7"; exon_number "3";
chr6	StringTie	exon	89267679	89267819	1000	-	.	gene_id "MSTRG.165444"; transcript_id "MSTRG.165444.7"; exon_number "4";
chr6	StringTie	exon	89268014	89268096	1000	-	.	gene_id "MSTRG.165444"; transcript_id "MSTRG.165444.7"; exon_number "5";
chr6	StringTie	exon	89269011	89270509	1000	-	.	gene_id "MSTRG.165444"; transcript_id "MSTRG.165444.7"; exon_number "6";
chr6	StringTie	exon	89271655	89271722	1000	-	.	gene_id "MSTRG.165444"; transcript_id "MSTRG.165444.7"; exon_number "7";
chr6	StringTie	exon	89271874	89272294	1000	-	.	gene_id "MSTRG.165444"; transcript_id "MSTRG.165444.7"; exon_number "8";
chr6	StringTie	transcript	89326625	89352657	1000	-	.	gene_id "MSTRG.165444"; transcript_id "MSTRG.165444.70";
chr6	StringTie	exon	89326625	89329957	1000	-	.	gene_id "MSTRG.165444"; transcript_id "MSTRG.165444.70"; exon_number "1";
chr6	StringTie	exon	89333086	89333205	1000	-	.	gene_id "MSTRG.165444"; transcript_id "MSTRG.165444.70"; exon_number "2";
chr6	StringTie	exon	89335302	89335413	1000	-	.	gene_id "MSTRG.165444"; transcript_id "MSTRG.165444.70"; exon_number "3";
chr6	StringTie	exon	89338212	89338310	1000	-	.	gene_id "MSTRG.165444"; transcript_id "MSTRG.165444.70"; exon_number "4";
chr6	StringTie	exon	89338459	89338543	1000	-	.	gene_id "MSTRG.165444"; transcript_id "MSTRG.165444.70"; exon_number "5";
chr6	StringTie	exon	89342324	89342455	1000	-	.	gene_id "MSTRG.165444"; transcript_id "MSTRG.165444.70"; exon_number "6";
chr6	StringTie	exon	89343683	89343756	1000	-	.	gene_id "MSTRG.165444"; transcript_id "MSTRG.165444.70"; exon_number "7";
chr6	StringTie	exon	89352539	89352657	1000	-	.	gene_id "MSTRG.165444"; transcript_id "MSTRG.165444.70"; exon_number "8";
chr6	StringTie	transcript	89326625	89352656	1000	-	.	gene_id "MSTRG.165444"; transcript_id "MSTRG.165444.71";
chr6	StringTie	exon	89326625	89327399	1000	-	.	gene_id "MSTRG.165444"; transcript_id "MSTRG.165444.71"; exon_number "1";
chr6	StringTie	exon	89327454	89329987	1000	-	.	gene_id "MSTRG.165444"; transcript_id "MSTRG.165444.71"; exon_number "2";
chr6	StringTie	exon	89333086	89333205	1000	-	.	gene_id "MSTRG.165444"; transcript_id "MSTRG.165444.71"; exon_number "3";
chr6	StringTie	exon	89335302	89335431	1000	-	.	gene_id "MSTRG.165444"; transcript_id "MSTRG.165444.71"; exon_number "4";
chr6	StringTie	exon	89338205	89338310	1000	-	.	gene_id "MSTRG.165444"; transcript_id "MSTRG.165444.71"; exon_number "5";
chr6	StringTie	exon	89338459	89338543	1000	-	.	gene_id "MSTRG.165444"; transcript_id "MSTRG.165444.71"; exon_number "6";
chr6	StringTie	exon	89342324	89342455	1000	-	.	gene_id "MSTRG.165444"; transcript_id "MSTRG.165444.71"; exon_number "7";
chr6	StringTie	exon	89343683	89343756	1000	-	.	gene_id "MSTRG.165444"; transcript_id "MSTRG.165444.71"; exon_number "8";
chr6	StringTie	exon	89352539	89352656	1000	-	.	gene_id "MSTRG.165444"; transcript_id "MSTRG.165444.71"; exon_number "9";
chr6	StringTie	transcript	89326642	89352313	1000	-	.	gene_id "MSTRG.165444"; transcript_id "MSTRG.165444.73";
chr6	StringTie	exon	89326642	89329957	1000	-	.	gene_id "MSTRG.165444"; transcript_id "MSTRG.165444.73"; exon_number "1";
chr6	StringTie	exon	89333086	89333205	1000	-	.	gene_id "MSTRG.165444"; transcript_id "MSTRG.165444.73"; exon_number "2";
chr6	StringTie	exon	89335302	89335431	1000	-	.	gene_id "MSTRG.165444"; transcript_id "MSTRG.165444.73"; exon_number "3";
chr6	StringTie	exon	89338205	89338310	1000	-	.	gene_id "MSTRG.165444"; transcript_id "MSTRG.165444.73"; exon_number "4";
chr6	StringTie	exon	89338459	89338528	1000	-	.	gene_id "MSTRG.165444"; transcript_id "MSTRG.165444.73"; exon_number "5";
chr6	StringTie	exon	89342336	89342455	1000	-	.	gene_id "MSTRG.165444"; transcript_id "MSTRG.165444.73"; exon_number "6";
chr6	StringTie	exon	89343683	89343756	1000	-	.	gene_id "MSTRG.165444"; transcript_id "MSTRG.165444.73"; exon_number "7";
chr6	StringTie	exon	89352238	89352313	1000	-	.	gene_id "MSTRG.165444"; transcript_id "MSTRG.165444.73"; exon_number "8";
chr6	StringTie	transcript	89326644	89352358	1000	-	.	gene_id "MSTRG.165444"; transcript_id "MSTRG.165444.74";
chr6	StringTie	exon	89326644	89329957	1000	-	.	gene_id "MSTRG.165444"; transcript_id "MSTRG.165444.74"; exon_number "1";
chr6	StringTie	exon	89333086	89333205	1000	-	.	gene_id "MSTRG.165444"; transcript_id "MSTRG.165444.74"; exon_number "2";
chr6	StringTie	exon	89335302	89335431	1000	-	.	gene_id "MSTRG.165444"; transcript_id "MSTRG.165444.74"; exon_number "3";
chr6	StringTie	exon	89338205	89338310	1000	-	.	gene_id "MSTRG.165444"; transcript_id "MSTRG.165444.74"; exon_number "4";
chr6	StringTie	exon	89338459	89338543	1000	-	.	gene_id "MSTRG.165444"; transcript_id "MSTRG.165444.74"; exon_number "5";
chr6	StringTie	exon	89342324	89342455	1000	-	.	gene_id "MSTRG.165444"; transcript_id "MSTRG.165444.74"; exon_number "6";
chr6	StringTie	exon	89343683	89343756	1000	-	.	gene_id "MSTRG.165444"; transcript_id "MSTRG.165444.74"; exon_number "7";
chr6	StringTie	exon	89352246	89352358	1000	-	.	gene_id "MSTRG.165444"; transcript_id "MSTRG.165444.74"; exon_number "8";
chr6	StringTie	transcript	89329579	89352450	1000	-	.	gene_id "MSTRG.165444"; transcript_id "MSTRG.165444.75";
chr6	StringTie	exon	89329579	89329957	1000	-	.	gene_id "MSTRG.165444"; transcript_id "MSTRG.165444.75"; exon_number "1";
chr6	StringTie	exon	89333086	89333205	1000	-	.	gene_id "MSTRG.165444"; transcript_id "MSTRG.165444.75"; exon_number "2";
chr6	StringTie	exon	89335302	89335431	1000	-	.	gene_id "MSTRG.165444"; transcript_id "MSTRG.165444.75"; exon_number "3";
chr6	StringTie	exon	89338205	89338310	1000	-	.	gene_id "MSTRG.165444"; transcript_id "MSTRG.165444.75"; exon_number "4";
chr6	StringTie	exon	89338459	89338543	1000	-	.	gene_id "MSTRG.165444"; transcript_id "MSTRG.165444.75"; exon_number "5";
chr6	StringTie	exon	89342324	89342455	1000	-	.	gene_id "MSTRG.165444"; transcript_id "MSTRG.165444.75"; exon_number "6";
chr6	StringTie	exon	89343683	89343756	1000	-	.	gene_id "MSTRG.165444"; transcript_id "MSTRG.165444.75"; exon_number "7";
chr6	StringTie	exon	89352229	89352450	1000	-	.	gene_id "MSTRG.165444"; transcript_id "MSTRG.165444.75"; exon_number "8";
chr6	StringTie	transcript	89355094	89412509	1000	-	.	gene_id "MSTRG.165444"; transcript_id "MSTRG.165444.76";
chr6	StringTie	exon	89355094	89355137	1000	-	.	gene_id "MSTRG.165444"; transcript_id "MSTRG.165444.76"; exon_number "1";
chr6	StringTie	exon	89367891	89368207	1000	-	.	gene_id "MSTRG.165444"; transcript_id "MSTRG.165444.76"; exon_number "2";
chr6	StringTie	exon	89372437	89372585	1000	-	.	gene_id "MSTRG.165444"; transcript_id "MSTRG.165444.76"; exon_number "3";
chr6	StringTie	exon	89377671	89377813	1000	-	.	gene_id "MSTRG.165444"; transcript_id "MSTRG.165444.76"; exon_number "4";
chr6	StringTie	exon	89379224	89379338	1000	-	.	gene_id "MSTRG.165444"; transcript_id "MSTRG.165444.76"; exon_number "5";
chr6	StringTie	exon	89380168	89380367	1000	-	.	gene_id "MSTRG.165444"; transcript_id "MSTRG.165444.76"; exon_number "6";
chr6	StringTie	exon	89387295	89387590	1000	-	.	gene_id "MSTRG.165444"; transcript_id "MSTRG.165444.76"; exon_number "7";
chr6	StringTie	exon	89411846	89412509	1000	-	.	gene_id "MSTRG.165444"; transcript_id "MSTRG.165444.76"; exon_number "8";
chr6	StringTie	transcript	89357773	89412468	1000	-	.	gene_id "MSTRG.165444"; transcript_id "MSTRG.165444.77";
chr6	StringTie	exon	89357773	89368207	1000	-	.	gene_id "MSTRG.165444"; transcript_id "MSTRG.165444.77"; exon_number "1";
chr6	StringTie	exon	89377671	89377813	1000	-	.	gene_id "MSTRG.165444"; transcript_id "MSTRG.165444.77"; exon_number "2";
chr6	StringTie	exon	89379224	89379338	1000	-	.	gene_id "MSTRG.165444"; transcript_id "MSTRG.165444.77"; exon_number "3";
chr6	StringTie	exon	89380168	89380367	1000	-	.	gene_id "MSTRG.165444"; transcript_id "MSTRG.165444.77"; exon_number "4";
chr6	StringTie	exon	89387295	89387590	1000	-	.	gene_id "MSTRG.165444"; transcript_id "MSTRG.165444.77"; exon_number "5";
chr6	StringTie	exon	89411846	89412468	1000	-	.	gene_id "MSTRG.165444"; transcript_id "MSTRG.165444.77"; exon_number "6";
chr6	StringTie	transcript	89357802	89411692	1000	-	.	gene_id "MSTRG.165444"; transcript_id "MSTRG.165444.78";
chr6	StringTie	exon	89357802	89368207	1000	-	.	gene_id "MSTRG.165444"; transcript_id "MSTRG.165444.78"; exon_number "1";
chr6	StringTie	exon	89372437	89372585	1000	-	.	gene_id "MSTRG.165444"; transcript_id "MSTRG.165444.78"; exon_number "2";
chr6	StringTie	exon	89377671	89377813	1000	-	.	gene_id "MSTRG.165444"; transcript_id "MSTRG.165444.78"; exon_number "3";
chr6	StringTie	exon	89379224	89379338	1000	-	.	gene_id "MSTRG.165444"; transcript_id "MSTRG.165444.78"; exon_number "4";
chr6	StringTie	exon	89380168	89380367	1000	-	.	gene_id "MSTRG.165444"; transcript_id "MSTRG.165444.78"; exon_number "5";
chr6	StringTie	exon	89387295	89387590	1000	-	.	gene_id "MSTRG.165444"; transcript_id "MSTRG.165444.78"; exon_number "6";
chr6	StringTie	exon	89411334	89411692	1000	-	.	gene_id "MSTRG.165444"; transcript_id "MSTRG.165444.78"; exon_number "7";
chr6	StringTie	transcript	89357805	89412473	1000	-	.	gene_id "MSTRG.165444"; transcript_id "MSTRG.165444.79";
chr6	StringTie	exon	89357805	89368207	1000	-	.	gene_id "MSTRG.165444"; transcript_id "MSTRG.165444.79"; exon_number "1";
chr6	StringTie	exon	89372437	89372585	1000	-	.	gene_id "MSTRG.165444"; transcript_id "MSTRG.165444.79"; exon_number "2";
chr6	StringTie	exon	89377671	89377813	1000	-	.	gene_id "MSTRG.165444"; transcript_id "MSTRG.165444.79"; exon_number "3";
chr6	StringTie	exon	89379224	89379338	1000	-	.	gene_id "MSTRG.165444"; transcript_id "MSTRG.165444.79"; exon_number "4";
chr6	StringTie	exon	89380168	89380367	1000	-	.	gene_id "MSTRG.165444"; transcript_id "MSTRG.165444.79"; exon_number "5";
chr6	StringTie	exon	89387295	89387590	1000	-	.	gene_id "MSTRG.165444"; transcript_id "MSTRG.165444.79"; exon_number "6";
chr6	StringTie	exon	89400884	89400978	1000	-	.	gene_id "MSTRG.165444"; transcript_id "MSTRG.165444.79"; exon_number "7";
chr6	StringTie	exon	89411846	89412473	1000	-	.	gene_id "MSTRG.165444"; transcript_id "MSTRG.165444.79"; exon_number "8";
chr6	StringTie	transcript	89254464	89272074	1000	-	.	gene_id "MSTRG.165444"; transcript_id "MSTRG.165444.8";
chr6	StringTie	exon	89254464	89257981	1000	-	.	gene_id "MSTRG.165444"; transcript_id "MSTRG.165444.8"; exon_number "1";
chr6	StringTie	exon	89264412	89264608	1000	-	.	gene_id "MSTRG.165444"; transcript_id "MSTRG.165444.8"; exon_number "2";
chr6	StringTie	exon	89265613	89265765	1000	-	.	gene_id "MSTRG.165444"; transcript_id "MSTRG.165444.8"; exon_number "3";
chr6	StringTie	exon	89267679	89267819	1000	-	.	gene_id "MSTRG.165444"; transcript_id "MSTRG.165444.8"; exon_number "4";
chr6	StringTie	exon	89268014	89268096	1000	-	.	gene_id "MSTRG.165444"; transcript_id "MSTRG.165444.8"; exon_number "5";
chr6	StringTie	exon	89269011	89269234	1000	-	.	gene_id "MSTRG.165444"; transcript_id "MSTRG.165444.8"; exon_number "6";
chr6	StringTie	exon	89269862	89270509	1000	-	.	gene_id "MSTRG.165444"; transcript_id "MSTRG.165444.8"; exon_number "7";
chr6	StringTie	exon	89271655	89271722	1000	-	.	gene_id "MSTRG.165444"; transcript_id "MSTRG.165444.8"; exon_number "8";
chr6	StringTie	exon	89271874	89272074	1000	-	.	gene_id "MSTRG.165444"; transcript_id "MSTRG.165444.8"; exon_number "9";
chr6	StringTie	transcript	89357805	89412253	1000	-	.	gene_id "MSTRG.165444"; transcript_id "MSTRG.165444.80";
chr6	StringTie	exon	89357805	89358553	1000	-	.	gene_id "MSTRG.165444"; transcript_id "MSTRG.165444.80"; exon_number "1";
chr6	StringTie	exon	89368056	89368207	1000	-	.	gene_id "MSTRG.165444"; transcript_id "MSTRG.165444.80"; exon_number "2";
chr6	StringTie	exon	89372437	89372585	1000	-	.	gene_id "MSTRG.165444"; transcript_id "MSTRG.165444.80"; exon_number "3";
chr6	StringTie	exon	89377671	89377813	1000	-	.	gene_id "MSTRG.165444"; transcript_id "MSTRG.165444.80"; exon_number "4";
chr6	StringTie	exon	89379224	89379338	1000	-	.	gene_id "MSTRG.165444"; transcript_id "MSTRG.165444.80"; exon_number "5";
chr6	StringTie	exon	89380168	89380367	1000	-	.	gene_id "MSTRG.165444"; transcript_id "MSTRG.165444.80"; exon_number "6";
chr6	StringTie	exon	89387295	89387590	1000	-	.	gene_id "MSTRG.165444"; transcript_id "MSTRG.165444.80"; exon_number "7";
chr6	StringTie	exon	89397350	89397389	1000	-	.	gene_id "MSTRG.165444"; transcript_id "MSTRG.165444.80"; exon_number "8";
chr6	StringTie	exon	89411846	89412253	1000	-	.	gene_id "MSTRG.165444"; transcript_id "MSTRG.165444.80"; exon_number "9";
chr6	StringTie	transcript	89357830	89412494	1000	-	.	gene_id "MSTRG.165444"; transcript_id "MSTRG.165444.81";
chr6	StringTie	exon	89357830	89358553	1000	-	.	gene_id "MSTRG.165444"; transcript_id "MSTRG.165444.81"; exon_number "1";
chr6	StringTie	exon	89368152	89368207	1000	-	.	gene_id "MSTRG.165444"; transcript_id "MSTRG.165444.81"; exon_number "2";
chr6	StringTie	exon	89372437	89372585	1000	-	.	gene_id "MSTRG.165444"; transcript_id "MSTRG.165444.81"; exon_number "3";
chr6	StringTie	exon	89377671	89377813	1000	-	.	gene_id "MSTRG.165444"; transcript_id "MSTRG.165444.81"; exon_number "4";
chr6	StringTie	exon	89379224	89379338	1000	-	.	gene_id "MSTRG.165444"; transcript_id "MSTRG.165444.81"; exon_number "5";
chr6	StringTie	exon	89380168	89380367	1000	-	.	gene_id "MSTRG.165444"; transcript_id "MSTRG.165444.81"; exon_number "6";
chr6	StringTie	exon	89387295	89387590	1000	-	.	gene_id "MSTRG.165444"; transcript_id "MSTRG.165444.81"; exon_number "7";
chr6	StringTie	exon	89400884	89400978	1000	-	.	gene_id "MSTRG.165444"; transcript_id "MSTRG.165444.81"; exon_number "8";
chr6	StringTie	exon	89411846	89412494	1000	-	.	gene_id "MSTRG.165444"; transcript_id "MSTRG.165444.81"; exon_number "9";
chr6	StringTie	transcript	89357830	89412194	1000	-	.	gene_id "MSTRG.165444"; transcript_id "MSTRG.165444.82";
chr6	StringTie	exon	89357830	89358553	1000	-	.	gene_id "MSTRG.165444"; transcript_id "MSTRG.165444.82"; exon_number "1";
chr6	StringTie	exon	89367891	89368207	1000	-	.	gene_id "MSTRG.165444"; transcript_id "MSTRG.165444.82"; exon_number "2";
chr6	StringTie	exon	89372437	89372585	1000	-	.	gene_id "MSTRG.165444"; transcript_id "MSTRG.165444.82"; exon_number "3";
chr6	StringTie	exon	89377671	89377813	1000	-	.	gene_id "MSTRG.165444"; transcript_id "MSTRG.165444.82"; exon_number "4";
chr6	StringTie	exon	89379224	89379338	1000	-	.	gene_id "MSTRG.165444"; transcript_id "MSTRG.165444.82"; exon_number "5";
chr6	StringTie	exon	89380168	89380367	1000	-	.	gene_id "MSTRG.165444"; transcript_id "MSTRG.165444.82"; exon_number "6";
chr6	StringTie	exon	89387295	89387590	1000	-	.	gene_id "MSTRG.165444"; transcript_id "MSTRG.165444.82"; exon_number "7";
chr6	StringTie	exon	89400884	89400978	1000	-	.	gene_id "MSTRG.165444"; transcript_id "MSTRG.165444.82"; exon_number "8";
chr6	StringTie	exon	89411846	89412194	1000	-	.	gene_id "MSTRG.165444"; transcript_id "MSTRG.165444.82"; exon_number "9";
chr6	StringTie	transcript	89358411	89412542	1000	-	.	gene_id "MSTRG.165444"; transcript_id "MSTRG.165444.83";
chr6	StringTie	exon	89358411	89358553	1000	-	.	gene_id "MSTRG.165444"; transcript_id "MSTRG.165444.83"; exon_number "1";
chr6	StringTie	exon	89367891	89368207	1000	-	.	gene_id "MSTRG.165444"; transcript_id "MSTRG.165444.83"; exon_number "2";
chr6	StringTie	exon	89372437	89372585	1000	-	.	gene_id "MSTRG.165444"; transcript_id "MSTRG.165444.83"; exon_number "3";
chr6	StringTie	exon	89377671	89377813	1000	-	.	gene_id "MSTRG.165444"; transcript_id "MSTRG.165444.83"; exon_number "4";
chr6	StringTie	exon	89379224	89379338	1000	-	.	gene_id "MSTRG.165444"; transcript_id "MSTRG.165444.83"; exon_number "5";
chr6	StringTie	exon	89380168	89380367	1000	-	.	gene_id "MSTRG.165444"; transcript_id "MSTRG.165444.83"; exon_number "6";
chr6	StringTie	exon	89387295	89387590	1000	-	.	gene_id "MSTRG.165444"; transcript_id "MSTRG.165444.83"; exon_number "7";
chr6	StringTie	exon	89411846	89412078	1000	-	.	gene_id "MSTRG.165444"; transcript_id "MSTRG.165444.83"; exon_number "8";
chr6	StringTie	exon	89412463	89412542	1000	-	.	gene_id "MSTRG.165444"; transcript_id "MSTRG.165444.83"; exon_number "9";
chr6	StringTie	transcript	89358532	89412740	1000	-	.	gene_id "MSTRG.165444"; transcript_id "MSTRG.165444.84";
chr6	StringTie	exon	89358532	89358553	1000	-	.	gene_id "MSTRG.165444"; transcript_id "MSTRG.165444.84"; exon_number "1";
chr6	StringTie	exon	89367891	89368207	1000	-	.	gene_id "MSTRG.165444"; transcript_id "MSTRG.165444.84"; exon_number "2";
chr6	StringTie	exon	89372437	89372585	1000	-	.	gene_id "MSTRG.165444"; transcript_id "MSTRG.165444.84"; exon_number "3";
chr6	StringTie	exon	89377671	89377813	1000	-	.	gene_id "MSTRG.165444"; transcript_id "MSTRG.165444.84"; exon_number "4";
chr6	StringTie	exon	89379224	89379338	1000	-	.	gene_id "MSTRG.165444"; transcript_id "MSTRG.165444.84"; exon_number "5";
chr6	StringTie	exon	89380168	89380367	1000	-	.	gene_id "MSTRG.165444"; transcript_id "MSTRG.165444.84"; exon_number "6";
chr6	StringTie	exon	89387295	89387590	1000	-	.	gene_id "MSTRG.165444"; transcript_id "MSTRG.165444.84"; exon_number "7";
chr6	StringTie	exon	89411846	89412078	1000	-	.	gene_id "MSTRG.165444"; transcript_id "MSTRG.165444.84"; exon_number "8";
chr6	StringTie	exon	89412644	89412740	1000	-	.	gene_id "MSTRG.165444"; transcript_id "MSTRG.165444.84"; exon_number "9";
chr6	StringTie	transcript	89363393	89411505	1000	-	.	gene_id "MSTRG.165444"; transcript_id "MSTRG.165444.85";
chr6	StringTie	exon	89363393	89368207	1000	-	.	gene_id "MSTRG.165444"; transcript_id "MSTRG.165444.85"; exon_number "1";
chr6	StringTie	exon	89377671	89377813	1000	-	.	gene_id "MSTRG.165444"; transcript_id "MSTRG.165444.85"; exon_number "2";
chr6	StringTie	exon	89379224	89379338	1000	-	.	gene_id "MSTRG.165444"; transcript_id "MSTRG.165444.85"; exon_number "3";
chr6	StringTie	exon	89380168	89380367	1000	-	.	gene_id "MSTRG.165444"; transcript_id "MSTRG.165444.85"; exon_number "4";
chr6	StringTie	exon	89387295	89387590	1000	-	.	gene_id "MSTRG.165444"; transcript_id "MSTRG.165444.85"; exon_number "5";
chr6	StringTie	exon	89411334	89411505	1000	-	.	gene_id "MSTRG.165444"; transcript_id "MSTRG.165444.85"; exon_number "6";
chr6	StringTie	transcript	89364422	89387592	1000	-	.	gene_id "MSTRG.165444"; transcript_id "MSTRG.165444.86";
chr6	StringTie	exon	89364422	89368207	1000	-	.	gene_id "MSTRG.165444"; transcript_id "MSTRG.165444.86"; exon_number "1";
chr6	StringTie	exon	89372437	89372585	1000	-	.	gene_id "MSTRG.165444"; transcript_id "MSTRG.165444.86"; exon_number "2";
chr6	StringTie	exon	89377671	89377813	1000	-	.	gene_id "MSTRG.165444"; transcript_id "MSTRG.165444.86"; exon_number "3";
chr6	StringTie	exon	89379224	89379338	1000	-	.	gene_id "MSTRG.165444"; transcript_id "MSTRG.165444.86"; exon_number "4";
chr6	StringTie	exon	89387295	89387592	1000	-	.	gene_id "MSTRG.165444"; transcript_id "MSTRG.165444.86"; exon_number "5";
chr6	StringTie	transcript	89364688	89387590	1000	-	.	gene_id "MSTRG.165444"; transcript_id "MSTRG.165444.88";
chr6	StringTie	exon	89364688	89368207	1000	-	.	gene_id "MSTRG.165444"; transcript_id "MSTRG.165444.88"; exon_number "1";
chr6	StringTie	exon	89372437	89372585	1000	-	.	gene_id "MSTRG.165444"; transcript_id "MSTRG.165444.88"; exon_number "2";
chr6	StringTie	exon	89377671	89377813	1000	-	.	gene_id "MSTRG.165444"; transcript_id "MSTRG.165444.88"; exon_number "3";
chr6	StringTie	exon	89387295	89387590	1000	-	.	gene_id "MSTRG.165444"; transcript_id "MSTRG.165444.88"; exon_number "4";
chr6	StringTie	transcript	89254464	89272015	1000	-	.	gene_id "MSTRG.165444"; transcript_id "MSTRG.165444.9";
chr6	StringTie	exon	89254464	89257981	1000	-	.	gene_id "MSTRG.165444"; transcript_id "MSTRG.165444.9"; exon_number "1";
chr6	StringTie	exon	89264412	89264608	1000	-	.	gene_id "MSTRG.165444"; transcript_id "MSTRG.165444.9"; exon_number "2";
chr6	StringTie	exon	89265613	89265765	1000	-	.	gene_id "MSTRG.165444"; transcript_id "MSTRG.165444.9"; exon_number "3";
chr6	StringTie	exon	89267679	89267819	1000	-	.	gene_id "MSTRG.165444"; transcript_id "MSTRG.165444.9"; exon_number "4";
chr6	StringTie	exon	89268014	89268096	1000	-	.	gene_id "MSTRG.165444"; transcript_id "MSTRG.165444.9"; exon_number "5";
chr6	StringTie	exon	89269011	89269234	1000	-	.	gene_id "MSTRG.165444"; transcript_id "MSTRG.165444.9"; exon_number "6";
chr6	StringTie	exon	89270317	89270509	1000	-	.	gene_id "MSTRG.165444"; transcript_id "MSTRG.165444.9"; exon_number "7";
chr6	StringTie	exon	89271655	89271722	1000	-	.	gene_id "MSTRG.165444"; transcript_id "MSTRG.165444.9"; exon_number "8";
chr6	StringTie	exon	89271874	89272015	1000	-	.	gene_id "MSTRG.165444"; transcript_id "MSTRG.165444.9"; exon_number "9";
chr6	StringTie	transcript	89301783	89303114	1000	+	.	gene_id "MSTRG.165445"; transcript_id "ENST00000405796"; gene_name "TUBB3P1"; ref_gene_id "ENSG00000220418";
chr6	StringTie	exon	89301783	89303114	1000	+	.	gene_id "MSTRG.165445"; transcript_id "ENST00000405796"; exon_number "1"; gene_name "TUBB3P1"; ref_gene_id "ENSG00000220418";
chr6	StringTie	transcript	89327764	89328056	1000	+	.	gene_id "MSTRG.165446"; transcript_id "MSTRG.165446.1";
chr6	StringTie	exon	89327764	89327904	1000	+	.	gene_id "MSTRG.165446"; transcript_id "MSTRG.165446.1"; exon_number "1";
chr6	StringTie	exon	89327929	89328056	1000	+	.	gene_id "MSTRG.165446"; transcript_id "MSTRG.165446.1"; exon_number "2";
chr6	StringTie	transcript	89329651	89329987	1000	+	.	gene_id "MSTRG.165447"; transcript_id "MSTRG.165447.1";
chr6	StringTie	exon	89329651	89329892	1000	+	.	gene_id "MSTRG.165447"; transcript_id "MSTRG.165447.1"; exon_number "1";
chr6	StringTie	exon	89329941	89329987	1000	+	.	gene_id "MSTRG.165447"; transcript_id "MSTRG.165447.1"; exon_number "2";
chr6	StringTie	transcript	89875258	89876285	1000	.	.	gene_id "MSTRG.165448"; transcript_id "MSTRG.165448.1";
chr6	StringTie	exon	89875258	89876285	1000	.	.	gene_id "MSTRG.165448"; transcript_id "MSTRG.165448.1"; exon_number "1";
chr6	StringTie	transcript	89876544	89876878	1000	+	.	gene_id "MSTRG.165449"; transcript_id "ENST00000407054"; gene_name "RP11-63K6.4"; ref_gene_id "ENSG00000218300";
chr6	StringTie	exon	89876544	89876878	1000	+	.	gene_id "MSTRG.165449"; transcript_id "ENST00000407054"; exon_number "1"; gene_name "RP11-63K6.4"; ref_gene_id "ENSG00000218300";
chr1	StringTie	transcript	229768521	229768781	1000	.	.	gene_id "MSTRG.16545"; transcript_id "MSTRG.16545.1";
chr1	StringTie	exon	229768521	229768781	1000	.	.	gene_id "MSTRG.16545"; transcript_id "MSTRG.16545.1"; exon_number "1";
chr6	StringTie	transcript	89878504	89881660	1000	.	.	gene_id "MSTRG.165450"; transcript_id "MSTRG.165450.1";
chr6	StringTie	exon	89878504	89881660	1000	.	.	gene_id "MSTRG.165450"; transcript_id "MSTRG.165450.1"; exon_number "1";
chr6	StringTie	transcript	89894469	89896120	1000	+	.	gene_id "MSTRG.165451"; transcript_id "ENST00000369352"; gene_name "GJA10"; ref_gene_id "ENSG00000135355";
chr6	StringTie	exon	89894469	89896120	1000	+	.	gene_id "MSTRG.165451"; transcript_id "ENST00000369352"; exon_number "1"; gene_name "GJA10"; ref_gene_id "ENSG00000135355";
chr6	StringTie	transcript	89886156	89887848	1000	+	.	gene_id "MSTRG.165451"; transcript_id "ENST00000407031"; gene_name "RP11-63K6.5"; ref_gene_id "ENSG00000219240";
chr6	StringTie	exon	89886156	89887130	1000	+	.	gene_id "MSTRG.165451"; transcript_id "ENST00000407031"; exon_number "1"; gene_name "RP11-63K6.5"; ref_gene_id "ENSG00000219240";
chr6	StringTie	exon	89887428	89887848	1000	+	.	gene_id "MSTRG.165451"; transcript_id "ENST00000407031"; exon_number "2"; gene_name "RP11-63K6.5"; ref_gene_id "ENSG00000219240";
chr6	StringTie	transcript	89920196	89921760	1000	+	.	gene_id "MSTRG.165451"; transcript_id "ENST00000458201"; gene_name "RP11-63K6.7"; ref_gene_id "ENSG00000232532";
chr6	StringTie	exon	89920196	89920315	1000	+	.	gene_id "MSTRG.165451"; transcript_id "ENST00000458201"; exon_number "1"; gene_name "RP11-63K6.7"; ref_gene_id "ENSG00000232532";
chr6	StringTie	exon	89921125	89921760	1000	+	.	gene_id "MSTRG.165451"; transcript_id "ENST00000458201"; exon_number "2"; gene_name "RP11-63K6.7"; ref_gene_id "ENSG00000232532";
chr6	StringTie	transcript	89886005	89921831	1000	+	.	gene_id "MSTRG.165451"; transcript_id "MSTRG.165451.1";
chr6	StringTie	exon	89886005	89889425	1000	+	.	gene_id "MSTRG.165451"; transcript_id "MSTRG.165451.1"; exon_number "1";
chr6	StringTie	exon	89894453	89895908	1000	+	.	gene_id "MSTRG.165451"; transcript_id "MSTRG.165451.1"; exon_number "2";
chr6	StringTie	exon	89914618	89914666	1000	+	.	gene_id "MSTRG.165451"; transcript_id "MSTRG.165451.1"; exon_number "3";
chr6	StringTie	exon	89921125	89921831	1000	+	.	gene_id "MSTRG.165451"; transcript_id "MSTRG.165451.1"; exon_number "4";
chr6	StringTie	transcript	89888711	89921760	1000	+	.	gene_id "MSTRG.165451"; transcript_id "MSTRG.165451.3";
chr6	StringTie	exon	89888711	89889425	1000	+	.	gene_id "MSTRG.165451"; transcript_id "MSTRG.165451.3"; exon_number "1";
chr6	StringTie	exon	89894453	89895908	1000	+	.	gene_id "MSTRG.165451"; transcript_id "MSTRG.165451.3"; exon_number "2";
chr6	StringTie	exon	89921125	89921760	1000	+	.	gene_id "MSTRG.165451"; transcript_id "MSTRG.165451.3"; exon_number "3";
chr6	StringTie	transcript	89889220	89913921	1000	+	.	gene_id "MSTRG.165451"; transcript_id "MSTRG.165451.4";
chr6	StringTie	exon	89889220	89889425	1000	+	.	gene_id "MSTRG.165451"; transcript_id "MSTRG.165451.4"; exon_number "1";
chr6	StringTie	exon	89894453	89895908	1000	+	.	gene_id "MSTRG.165451"; transcript_id "MSTRG.165451.4"; exon_number "2";
chr6	StringTie	exon	89912051	89913921	1000	+	.	gene_id "MSTRG.165451"; transcript_id "MSTRG.165451.4"; exon_number "3";
chr6	StringTie	transcript	89890342	89921757	1000	+	.	gene_id "MSTRG.165451"; transcript_id "MSTRG.165451.5";
chr6	StringTie	exon	89890342	89890399	1000	+	.	gene_id "MSTRG.165451"; transcript_id "MSTRG.165451.5"; exon_number "1";
chr6	StringTie	exon	89894453	89895654	1000	+	.	gene_id "MSTRG.165451"; transcript_id "MSTRG.165451.5"; exon_number "2";
chr6	StringTie	exon	89921125	89921757	1000	+	.	gene_id "MSTRG.165451"; transcript_id "MSTRG.165451.5"; exon_number "3";
chr6	StringTie	transcript	89898283	89898392	1000	-	.	gene_id "MSTRG.165452"; transcript_id "ENST00000517082"; gene_name "Y_RNA"; ref_gene_id "ENSG00000252891";
chr6	StringTie	exon	89898283	89898392	1000	-	.	gene_id "MSTRG.165452"; transcript_id "ENST00000517082"; exon_number "1"; gene_name "Y_RNA"; ref_gene_id "ENSG00000252891";
chr6	StringTie	transcript	89926529	90296742	1000	-	.	gene_id "MSTRG.165453"; transcript_id "ENST00000257749"; gene_name "BACH2"; ref_gene_id "ENSG00000112182";
chr6	StringTie	exon	89926529	89932890	1000	-	.	gene_id "MSTRG.165453"; transcript_id "ENST00000257749"; exon_number "1"; gene_name "BACH2"; ref_gene_id "ENSG00000112182";
chr6	StringTie	exon	89938144	89938350	1000	-	.	gene_id "MSTRG.165453"; transcript_id "ENST00000257749"; exon_number "2"; gene_name "BACH2"; ref_gene_id "ENSG00000112182";
chr6	StringTie	exon	89950270	89951862	1000	-	.	gene_id "MSTRG.165453"; transcript_id "ENST00000257749"; exon_number "3"; gene_name "BACH2"; ref_gene_id "ENSG00000112182";
chr6	StringTie	exon	90008602	90008856	1000	-	.	gene_id "MSTRG.165453"; transcript_id "ENST00000257749"; exon_number "4"; gene_name "BACH2"; ref_gene_id "ENSG00000112182";
chr6	StringTie	exon	90088961	90089109	1000	-	.	gene_id "MSTRG.165453"; transcript_id "ENST00000257749"; exon_number "5"; gene_name "BACH2"; ref_gene_id "ENSG00000112182";
chr6	StringTie	exon	90206569	90206681	1000	-	.	gene_id "MSTRG.165453"; transcript_id "ENST00000257749"; exon_number "6"; gene_name "BACH2"; ref_gene_id "ENSG00000112182";
chr6	StringTie	exon	90252513	90252590	1000	-	.	gene_id "MSTRG.165453"; transcript_id "ENST00000257749"; exon_number "7"; gene_name "BACH2"; ref_gene_id "ENSG00000112182";
chr6	StringTie	exon	90271849	90271941	1000	-	.	gene_id "MSTRG.165453"; transcript_id "ENST00000257749"; exon_number "8"; gene_name "BACH2"; ref_gene_id "ENSG00000112182";
chr6	StringTie	exon	90296480	90296742	1000	-	.	gene_id "MSTRG.165453"; transcript_id "ENST00000257749"; exon_number "9"; gene_name "BACH2"; ref_gene_id "ENSG00000112182";
chr6	StringTie	transcript	89931485	90296742	1000	-	.	gene_id "MSTRG.165453"; transcript_id "ENST00000343122"; gene_name "BACH2"; ref_gene_id "ENSG00000112182";
chr6	StringTie	exon	89931485	89932890	1000	-	.	gene_id "MSTRG.165453"; transcript_id "ENST00000343122"; exon_number "1"; gene_name "BACH2"; ref_gene_id "ENSG00000112182";
chr6	StringTie	exon	89938144	89938350	1000	-	.	gene_id "MSTRG.165453"; transcript_id "ENST00000343122"; exon_number "2"; gene_name "BACH2"; ref_gene_id "ENSG00000112182";
chr6	StringTie	exon	89950270	89951862	1000	-	.	gene_id "MSTRG.165453"; transcript_id "ENST00000343122"; exon_number "3"; gene_name "BACH2"; ref_gene_id "ENSG00000112182";
chr6	StringTie	exon	90008602	90008856	1000	-	.	gene_id "MSTRG.165453"; transcript_id "ENST00000343122"; exon_number "4"; gene_name "BACH2"; ref_gene_id "ENSG00000112182";
chr6	StringTie	exon	90088961	90089109	1000	-	.	gene_id "MSTRG.165453"; transcript_id "ENST00000343122"; exon_number "5"; gene_name "BACH2"; ref_gene_id "ENSG00000112182";
chr6	StringTie	exon	90206569	90206676	1000	-	.	gene_id "MSTRG.165453"; transcript_id "ENST00000343122"; exon_number "6"; gene_name "BACH2"; ref_gene_id "ENSG00000112182";
chr6	StringTie	exon	90296480	90296742	1000	-	.	gene_id "MSTRG.165453"; transcript_id "ENST00000343122"; exon_number "7"; gene_name "BACH2"; ref_gene_id "ENSG00000112182";
chr6	StringTie	transcript	90008602	90296742	1000	-	.	gene_id "MSTRG.165453"; transcript_id "ENST00000406998"; gene_name "BACH2"; ref_gene_id "ENSG00000112182";
chr6	StringTie	exon	90008602	90008856	1000	-	.	gene_id "MSTRG.165453"; transcript_id "ENST00000406998"; exon_number "1"; gene_name "BACH2"; ref_gene_id "ENSG00000112182";
chr6	StringTie	exon	90088961	90089109	1000	-	.	gene_id "MSTRG.165453"; transcript_id "ENST00000406998"; exon_number "2"; gene_name "BACH2"; ref_gene_id "ENSG00000112182";
chr6	StringTie	exon	90206569	90206681	1000	-	.	gene_id "MSTRG.165453"; transcript_id "ENST00000406998"; exon_number "3"; gene_name "BACH2"; ref_gene_id "ENSG00000112182";
chr6	StringTie	exon	90296480	90296742	1000	-	.	gene_id "MSTRG.165453"; transcript_id "ENST00000406998"; exon_number "4"; gene_name "BACH2"; ref_gene_id "ENSG00000112182";
chr6	StringTie	transcript	90008602	90296742	1000	-	.	gene_id "MSTRG.165453"; transcript_id "ENST00000453877"; gene_name "BACH2"; ref_gene_id "ENSG00000112182";
chr6	StringTie	exon	90008602	90008856	1000	-	.	gene_id "MSTRG.165453"; transcript_id "ENST00000453877"; exon_number "1"; gene_name "BACH2"; ref_gene_id "ENSG00000112182";
chr6	StringTie	exon	90088961	90089109	1000	-	.	gene_id "MSTRG.165453"; transcript_id "ENST00000453877"; exon_number "2"; gene_name "BACH2"; ref_gene_id "ENSG00000112182";
chr6	StringTie	exon	90206569	90206676	1000	-	.	gene_id "MSTRG.165453"; transcript_id "ENST00000453877"; exon_number "3"; gene_name "BACH2"; ref_gene_id "ENSG00000112182";
chr6	StringTie	exon	90271849	90271941	1000	-	.	gene_id "MSTRG.165453"; transcript_id "ENST00000453877"; exon_number "4"; gene_name "BACH2"; ref_gene_id "ENSG00000112182";
chr6	StringTie	exon	90296480	90296742	1000	-	.	gene_id "MSTRG.165453"; transcript_id "ENST00000453877"; exon_number "5"; gene_name "BACH2"; ref_gene_id "ENSG00000112182";
chr6	StringTie	transcript	90088961	90296742	1000	-	.	gene_id "MSTRG.165453"; transcript_id "ENST00000470301"; gene_name "BACH2"; ref_gene_id "ENSG00000112182";
chr6	StringTie	exon	90088961	90089109	1000	-	.	gene_id "MSTRG.165453"; transcript_id "ENST00000470301"; exon_number "1"; gene_name "BACH2"; ref_gene_id "ENSG00000112182";
chr6	StringTie	exon	90206569	90206681	1000	-	.	gene_id "MSTRG.165453"; transcript_id "ENST00000470301"; exon_number "2"; gene_name "BACH2"; ref_gene_id "ENSG00000112182";
chr6	StringTie	exon	90271849	90271941	1000	-	.	gene_id "MSTRG.165453"; transcript_id "ENST00000470301"; exon_number "3"; gene_name "BACH2"; ref_gene_id "ENSG00000112182";
chr6	StringTie	exon	90296480	90296742	1000	-	.	gene_id "MSTRG.165453"; transcript_id "ENST00000470301"; exon_number "4"; gene_name "BACH2"; ref_gene_id "ENSG00000112182";
chr6	StringTie	transcript	90089066	90296742	1000	-	.	gene_id "MSTRG.165453"; transcript_id "ENST00000472023"; gene_name "BACH2"; ref_gene_id "ENSG00000112182";
chr6	StringTie	exon	90089066	90089109	1000	-	.	gene_id "MSTRG.165453"; transcript_id "ENST00000472023"; exon_number "1"; gene_name "BACH2"; ref_gene_id "ENSG00000112182";
chr6	StringTie	exon	90206569	90206681	1000	-	.	gene_id "MSTRG.165453"; transcript_id "ENST00000472023"; exon_number "2"; gene_name "BACH2"; ref_gene_id "ENSG00000112182";
chr6	StringTie	exon	90252513	90252590	1000	-	.	gene_id "MSTRG.165453"; transcript_id "ENST00000472023"; exon_number "3"; gene_name "BACH2"; ref_gene_id "ENSG00000112182";
chr6	StringTie	exon	90296480	90296742	1000	-	.	gene_id "MSTRG.165453"; transcript_id "ENST00000472023"; exon_number "4"; gene_name "BACH2"; ref_gene_id "ENSG00000112182";
chr6	StringTie	transcript	90008090	90008827	1000	-	.	gene_id "MSTRG.165453"; transcript_id "ENST00000481150"; gene_name "BACH2"; ref_gene_id "ENSG00000112182";
chr6	StringTie	exon	90008090	90008258	1000	-	.	gene_id "MSTRG.165453"; transcript_id "ENST00000481150"; exon_number "1"; gene_name "BACH2"; ref_gene_id "ENSG00000112182";
chr6	StringTie	exon	90008602	90008827	1000	-	.	gene_id "MSTRG.165453"; transcript_id "ENST00000481150"; exon_number "2"; gene_name "BACH2"; ref_gene_id "ENSG00000112182";
chr6	StringTie	transcript	90089054	90218245	1000	-	.	gene_id "MSTRG.165453"; transcript_id "ENST00000493201"; gene_name "BACH2"; ref_gene_id "ENSG00000112182";
chr6	StringTie	exon	90089054	90089109	1000	-	.	gene_id "MSTRG.165453"; transcript_id "ENST00000493201"; exon_number "1"; gene_name "BACH2"; ref_gene_id "ENSG00000112182";
chr6	StringTie	exon	90206569	90206681	1000	-	.	gene_id "MSTRG.165453"; transcript_id "ENST00000493201"; exon_number "2"; gene_name "BACH2"; ref_gene_id "ENSG00000112182";
chr6	StringTie	exon	90217979	90218245	1000	-	.	gene_id "MSTRG.165453"; transcript_id "ENST00000493201"; exon_number "3"; gene_name "BACH2"; ref_gene_id "ENSG00000112182";
chr6	StringTie	transcript	90104365	90296742	1000	-	.	gene_id "MSTRG.165453"; transcript_id "ENST00000494747"; gene_name "BACH2"; ref_gene_id "ENSG00000112182";
chr6	StringTie	exon	90104365	90104435	1000	-	.	gene_id "MSTRG.165453"; transcript_id "ENST00000494747"; exon_number "1"; gene_name "BACH2"; ref_gene_id "ENSG00000112182";
chr6	StringTie	exon	90206569	90206681	1000	-	.	gene_id "MSTRG.165453"; transcript_id "ENST00000494747"; exon_number "2"; gene_name "BACH2"; ref_gene_id "ENSG00000112182";
chr6	StringTie	exon	90271849	90271941	1000	-	.	gene_id "MSTRG.165453"; transcript_id "ENST00000494747"; exon_number "3"; gene_name "BACH2"; ref_gene_id "ENSG00000112182";
chr6	StringTie	exon	90296480	90296742	1000	-	.	gene_id "MSTRG.165453"; transcript_id "ENST00000494747"; exon_number "4"; gene_name "BACH2"; ref_gene_id "ENSG00000112182";
chr6	StringTie	transcript	89926529	90296908	1000	-	.	gene_id "MSTRG.165453"; transcript_id "ENST00000537989"; gene_name "BACH2"; ref_gene_id "ENSG00000112182";
chr6	StringTie	exon	89926529	89932890	1000	-	.	gene_id "MSTRG.165453"; transcript_id "ENST00000537989"; exon_number "1"; gene_name "BACH2"; ref_gene_id "ENSG00000112182";
chr6	StringTie	exon	89938144	89938350	1000	-	.	gene_id "MSTRG.165453"; transcript_id "ENST00000537989"; exon_number "2"; gene_name "BACH2"; ref_gene_id "ENSG00000112182";
chr6	StringTie	exon	89950270	89951862	1000	-	.	gene_id "MSTRG.165453"; transcript_id "ENST00000537989"; exon_number "3"; gene_name "BACH2"; ref_gene_id "ENSG00000112182";
chr6	StringTie	exon	90008602	90008856	1000	-	.	gene_id "MSTRG.165453"; transcript_id "ENST00000537989"; exon_number "4"; gene_name "BACH2"; ref_gene_id "ENSG00000112182";
chr6	StringTie	exon	90088961	90089109	1000	-	.	gene_id "MSTRG.165453"; transcript_id "ENST00000537989"; exon_number "5"; gene_name "BACH2"; ref_gene_id "ENSG00000112182";
chr6	StringTie	exon	90206569	90206681	1000	-	.	gene_id "MSTRG.165453"; transcript_id "ENST00000537989"; exon_number "6"; gene_name "BACH2"; ref_gene_id "ENSG00000112182";
chr6	StringTie	exon	90296480	90296908	1000	-	.	gene_id "MSTRG.165453"; transcript_id "ENST00000537989"; exon_number "7"; gene_name "BACH2"; ref_gene_id "ENSG00000112182";
chr6	StringTie	transcript	89926447	90296742	1000	-	.	gene_id "MSTRG.165453"; transcript_id "MSTRG.165453.1";
chr6	StringTie	exon	89926447	89932890	1000	-	.	gene_id "MSTRG.165453"; transcript_id "MSTRG.165453.1"; exon_number "1";
chr6	StringTie	exon	89938144	89938350	1000	-	.	gene_id "MSTRG.165453"; transcript_id "MSTRG.165453.1"; exon_number "2";
chr6	StringTie	exon	89950305	89951862	1000	-	.	gene_id "MSTRG.165453"; transcript_id "MSTRG.165453.1"; exon_number "3";
chr6	StringTie	exon	90008602	90008856	1000	-	.	gene_id "MSTRG.165453"; transcript_id "MSTRG.165453.1"; exon_number "4";
chr6	StringTie	exon	90088961	90089109	1000	-	.	gene_id "MSTRG.165453"; transcript_id "MSTRG.165453.1"; exon_number "5";
chr6	StringTie	exon	90206569	90206676	1000	-	.	gene_id "MSTRG.165453"; transcript_id "MSTRG.165453.1"; exon_number "6";
chr6	StringTie	exon	90271849	90271941	1000	-	.	gene_id "MSTRG.165453"; transcript_id "MSTRG.165453.1"; exon_number "7";
chr6	StringTie	exon	90296480	90296742	1000	-	.	gene_id "MSTRG.165453"; transcript_id "MSTRG.165453.1"; exon_number "8";
chr6	StringTie	transcript	90057775	90296742	1000	-	.	gene_id "MSTRG.165453"; transcript_id "MSTRG.165453.13";
chr6	StringTie	exon	90057775	90062963	1000	-	.	gene_id "MSTRG.165453"; transcript_id "MSTRG.165453.13"; exon_number "1";
chr6	StringTie	exon	90088961	90089109	1000	-	.	gene_id "MSTRG.165453"; transcript_id "MSTRG.165453.13"; exon_number "2";
chr6	StringTie	exon	90206569	90206681	1000	-	.	gene_id "MSTRG.165453"; transcript_id "MSTRG.165453.13"; exon_number "3";
chr6	StringTie	exon	90271849	90271941	1000	-	.	gene_id "MSTRG.165453"; transcript_id "MSTRG.165453.13"; exon_number "4";
chr6	StringTie	exon	90296480	90296742	1000	-	.	gene_id "MSTRG.165453"; transcript_id "MSTRG.165453.13"; exon_number "5";
chr6	StringTie	transcript	90062648	90081014	1000	-	.	gene_id "MSTRG.165453"; transcript_id "MSTRG.165453.14";
chr6	StringTie	exon	90062648	90062963	1000	-	.	gene_id "MSTRG.165453"; transcript_id "MSTRG.165453.14"; exon_number "1";
chr6	StringTie	exon	90080757	90081014	1000	-	.	gene_id "MSTRG.165453"; transcript_id "MSTRG.165453.14"; exon_number "2";
chr6	StringTie	transcript	90206567	90219777	1000	-	.	gene_id "MSTRG.165453"; transcript_id "MSTRG.165453.19";
chr6	StringTie	exon	90206567	90206681	1000	-	.	gene_id "MSTRG.165453"; transcript_id "MSTRG.165453.19"; exon_number "1";
chr6	StringTie	exon	90219552	90219777	1000	-	.	gene_id "MSTRG.165453"; transcript_id "MSTRG.165453.19"; exon_number "2";
chr6	StringTie	transcript	89926506	89975567	1000	-	.	gene_id "MSTRG.165453"; transcript_id "MSTRG.165453.2";
chr6	StringTie	exon	89926506	89951862	1000	-	.	gene_id "MSTRG.165453"; transcript_id "MSTRG.165453.2"; exon_number "1";
chr6	StringTie	exon	89975518	89975567	1000	-	.	gene_id "MSTRG.165453"; transcript_id "MSTRG.165453.2"; exon_number "2";
chr6	StringTie	transcript	90245090	90296995	1000	-	.	gene_id "MSTRG.165453"; transcript_id "MSTRG.165453.20";
chr6	StringTie	exon	90245090	90247550	1000	-	.	gene_id "MSTRG.165453"; transcript_id "MSTRG.165453.20"; exon_number "1";
chr6	StringTie	exon	90249689	90249767	1000	-	.	gene_id "MSTRG.165453"; transcript_id "MSTRG.165453.20"; exon_number "2";
chr6	StringTie	exon	90252513	90252590	1000	-	.	gene_id "MSTRG.165453"; transcript_id "MSTRG.165453.20"; exon_number "3";
chr6	StringTie	exon	90271849	90271941	1000	-	.	gene_id "MSTRG.165453"; transcript_id "MSTRG.165453.20"; exon_number "4";
chr6	StringTie	exon	90296480	90296995	1000	-	.	gene_id "MSTRG.165453"; transcript_id "MSTRG.165453.20"; exon_number "5";
chr6	StringTie	transcript	90291386	90296704	1000	-	.	gene_id "MSTRG.165453"; transcript_id "MSTRG.165453.21";
chr6	StringTie	exon	90291386	90291945	1000	-	.	gene_id "MSTRG.165453"; transcript_id "MSTRG.165453.21"; exon_number "1";
chr6	StringTie	exon	90296480	90296704	1000	-	.	gene_id "MSTRG.165453"; transcript_id "MSTRG.165453.21"; exon_number "2";
chr6	StringTie	transcript	89926528	89942199	1000	-	.	gene_id "MSTRG.165453"; transcript_id "MSTRG.165453.3";
chr6	StringTie	exon	89926528	89932890	1000	-	.	gene_id "MSTRG.165453"; transcript_id "MSTRG.165453.3"; exon_number "1";
chr6	StringTie	exon	89938144	89938350	1000	-	.	gene_id "MSTRG.165453"; transcript_id "MSTRG.165453.3"; exon_number "2";
chr6	StringTie	exon	89942095	89942199	1000	-	.	gene_id "MSTRG.165453"; transcript_id "MSTRG.165453.3"; exon_number "3";
chr6	StringTie	transcript	89926532	90297043	1000	-	.	gene_id "MSTRG.165453"; transcript_id "MSTRG.165453.6";
chr6	StringTie	exon	89926532	89932890	1000	-	.	gene_id "MSTRG.165453"; transcript_id "MSTRG.165453.6"; exon_number "1";
chr6	StringTie	exon	89938144	89938350	1000	-	.	gene_id "MSTRG.165453"; transcript_id "MSTRG.165453.6"; exon_number "2";
chr6	StringTie	exon	89950270	89951862	1000	-	.	gene_id "MSTRG.165453"; transcript_id "MSTRG.165453.6"; exon_number "3";
chr6	StringTie	exon	90008602	90008856	1000	-	.	gene_id "MSTRG.165453"; transcript_id "MSTRG.165453.6"; exon_number "4";
chr6	StringTie	exon	90088961	90089109	1000	-	.	gene_id "MSTRG.165453"; transcript_id "MSTRG.165453.6"; exon_number "5";
chr6	StringTie	exon	90206569	90206681	1000	-	.	gene_id "MSTRG.165453"; transcript_id "MSTRG.165453.6"; exon_number "6";
chr6	StringTie	exon	90271849	90271941	1000	-	.	gene_id "MSTRG.165453"; transcript_id "MSTRG.165453.6"; exon_number "7";
chr6	StringTie	exon	90296480	90297043	1000	-	.	gene_id "MSTRG.165453"; transcript_id "MSTRG.165453.6"; exon_number "8";
chr6	StringTie	transcript	89933149	89952343	1000	-	.	gene_id "MSTRG.165453"; transcript_id "MSTRG.165453.8";
chr6	StringTie	exon	89933149	89933194	1000	-	.	gene_id "MSTRG.165453"; transcript_id "MSTRG.165453.8"; exon_number "1";
chr6	StringTie	exon	89938144	89952343	1000	-	.	gene_id "MSTRG.165453"; transcript_id "MSTRG.165453.8"; exon_number "2";
chr6	StringTie	transcript	90007742	90030947	1000	-	.	gene_id "MSTRG.165453"; transcript_id "MSTRG.165453.9";
chr6	StringTie	exon	90007742	90008856	1000	-	.	gene_id "MSTRG.165453"; transcript_id "MSTRG.165453.9"; exon_number "1";
chr6	StringTie	exon	90030721	90030947	1000	-	.	gene_id "MSTRG.165453"; transcript_id "MSTRG.165453.9"; exon_number "2";
chr6	StringTie	transcript	89950116	89951989	1000	+	.	gene_id "MSTRG.165454"; transcript_id "ENST00000413986"; gene_name "RP3-512E2.2"; ref_gene_id "ENSG00000226455";
chr6	StringTie	exon	89950116	89950174	1000	+	.	gene_id "MSTRG.165454"; transcript_id "ENST00000413986"; exon_number "1"; gene_name "RP3-512E2.2"; ref_gene_id "ENSG00000226455";
chr6	StringTie	exon	89951631	89951989	1000	+	.	gene_id "MSTRG.165454"; transcript_id "ENST00000413986"; exon_number "2"; gene_name "RP3-512E2.2"; ref_gene_id "ENSG00000226455";
chr6	StringTie	transcript	89950411	89953186	1000	+	.	gene_id "MSTRG.165454"; transcript_id "ENST00000445838"; gene_name "RP3-512E2.2"; ref_gene_id "ENSG00000226455";
chr6	StringTie	exon	89950411	89950574	1000	+	.	gene_id "MSTRG.165454"; transcript_id "ENST00000445838"; exon_number "1"; gene_name "RP3-512E2.2"; ref_gene_id "ENSG00000226455";
chr6	StringTie	exon	89951631	89952106	1000	+	.	gene_id "MSTRG.165454"; transcript_id "ENST00000445838"; exon_number "2"; gene_name "RP3-512E2.2"; ref_gene_id "ENSG00000226455";
chr6	StringTie	exon	89952951	89953186	1000	+	.	gene_id "MSTRG.165454"; transcript_id "ENST00000445838"; exon_number "3"; gene_name "RP3-512E2.2"; ref_gene_id "ENSG00000226455";
chr6	StringTie	transcript	89947860	89952037	1000	+	.	gene_id "MSTRG.165454"; transcript_id "MSTRG.165454.1";
chr6	StringTie	exon	89947860	89947889	1000	+	.	gene_id "MSTRG.165454"; transcript_id "MSTRG.165454.1"; exon_number "1";
chr6	StringTie	exon	89951631	89952037	1000	+	.	gene_id "MSTRG.165454"; transcript_id "MSTRG.165454.1"; exon_number "2";
chr6	StringTie	transcript	90001222	90001506	1000	-	.	gene_id "MSTRG.165455"; transcript_id "ENST00000410146"; gene_name "RN7SKP110"; ref_gene_id "ENSG00000222078";
chr6	StringTie	exon	90001222	90001506	1000	-	.	gene_id "MSTRG.165455"; transcript_id "ENST00000410146"; exon_number "1"; gene_name "RN7SKP110"; ref_gene_id "ENSG00000222078";
chr6	StringTie	transcript	90100321	90104078	1000	+	.	gene_id "MSTRG.165456"; transcript_id "MSTRG.165456.1";
chr6	StringTie	exon	90100321	90100639	1000	+	.	gene_id "MSTRG.165456"; transcript_id "MSTRG.165456.1"; exon_number "1";
chr6	StringTie	exon	90103057	90104078	1000	+	.	gene_id "MSTRG.165456"; transcript_id "MSTRG.165456.1"; exon_number "2";
chr6	StringTie	transcript	90116700	90117105	1000	-	.	gene_id "MSTRG.165457"; transcript_id "ENST00000404861"; gene_name "RP3-453I5.2"; ref_gene_id "ENSG00000218730";
chr6	StringTie	exon	90116700	90117105	1000	-	.	gene_id "MSTRG.165457"; transcript_id "ENST00000404861"; exon_number "1"; gene_name "RP3-453I5.2"; ref_gene_id "ENSG00000218730";
chr6	StringTie	transcript	90183844	90195765	1000	+	.	gene_id "MSTRG.165458"; transcript_id "MSTRG.165458.1";
chr6	StringTie	exon	90183844	90183998	1000	+	.	gene_id "MSTRG.165458"; transcript_id "MSTRG.165458.1"; exon_number "1";
chr6	StringTie	exon	90184329	90184388	1000	+	.	gene_id "MSTRG.165458"; transcript_id "MSTRG.165458.1"; exon_number "2";
chr6	StringTie	exon	90195742	90195765	1000	+	.	gene_id "MSTRG.165458"; transcript_id "MSTRG.165458.1"; exon_number "3";
chr6	StringTie	transcript	90297496	90298342	1000	.	.	gene_id "MSTRG.165459"; transcript_id "MSTRG.165459.1";
chr6	StringTie	exon	90297496	90298342	1000	.	.	gene_id "MSTRG.165459"; transcript_id "MSTRG.165459.1"; exon_number "1";
chr1	StringTie	transcript	229770236	229770470	1000	.	.	gene_id "MSTRG.16546"; transcript_id "MSTRG.16546.1";
chr1	StringTie	exon	229770236	229770470	1000	.	.	gene_id "MSTRG.16546"; transcript_id "MSTRG.16546.1"; exon_number "1";
chr6	StringTie	transcript	90300224	90300941	1000	.	.	gene_id "MSTRG.165460"; transcript_id "MSTRG.165460.1";
chr6	StringTie	exon	90300224	90300941	1000	.	.	gene_id "MSTRG.165460"; transcript_id "MSTRG.165460.1"; exon_number "1";
chr6	StringTie	transcript	90302945	90304820	1000	.	.	gene_id "MSTRG.165461"; transcript_id "MSTRG.165461.1";
chr6	StringTie	exon	90302945	90304820	1000	.	.	gene_id "MSTRG.165461"; transcript_id "MSTRG.165461.1"; exon_number "1";
chr6	StringTie	transcript	90306548	90306762	1000	.	.	gene_id "MSTRG.165462"; transcript_id "MSTRG.165462.1";
chr6	StringTie	exon	90306548	90306762	1000	.	.	gene_id "MSTRG.165462"; transcript_id "MSTRG.165462.1"; exon_number "1";
chr6	StringTie	transcript	90307909	90308520	1000	.	.	gene_id "MSTRG.165463"; transcript_id "MSTRG.165463.1";
chr6	StringTie	exon	90307909	90308520	1000	.	.	gene_id "MSTRG.165463"; transcript_id "MSTRG.165463.1"; exon_number "1";
chr6	StringTie	transcript	90309895	90310167	1000	.	.	gene_id "MSTRG.165464"; transcript_id "MSTRG.165464.1";
chr6	StringTie	exon	90309895	90310167	1000	.	.	gene_id "MSTRG.165464"; transcript_id "MSTRG.165464.1"; exon_number "1";
chr6	StringTie	transcript	90312742	90312833	1000	+	.	gene_id "MSTRG.165465"; transcript_id "ENST00000580818"; gene_name "MIR4464"; ref_gene_id "ENSG00000266760";
chr6	StringTie	exon	90312742	90312833	1000	+	.	gene_id "MSTRG.165465"; transcript_id "ENST00000580818"; exon_number "1"; gene_name "MIR4464"; ref_gene_id "ENSG00000266760";
chr6	StringTie	transcript	90313040	90313519	1000	.	.	gene_id "MSTRG.165466"; transcript_id "MSTRG.165466.1";
chr6	StringTie	exon	90313040	90313519	1000	.	.	gene_id "MSTRG.165466"; transcript_id "MSTRG.165466.1"; exon_number "1";
chr6	StringTie	transcript	90321011	90321413	1000	.	.	gene_id "MSTRG.165467"; transcript_id "MSTRG.165467.1";
chr6	StringTie	exon	90321011	90321413	1000	.	.	gene_id "MSTRG.165467"; transcript_id "MSTRG.165467.1"; exon_number "1";
chr6	StringTie	transcript	90321803	90325406	1000	.	.	gene_id "MSTRG.165468"; transcript_id "MSTRG.165468.1";
chr6	StringTie	exon	90321803	90325406	1000	.	.	gene_id "MSTRG.165468"; transcript_id "MSTRG.165468.1"; exon_number "1";
chr6	StringTie	transcript	90329400	90330155	1000	.	.	gene_id "MSTRG.165469"; transcript_id "MSTRG.165469.1";
chr6	StringTie	exon	90329400	90330155	1000	.	.	gene_id "MSTRG.165469"; transcript_id "MSTRG.165469.1"; exon_number "1";
chr1	StringTie	transcript	229777303	229777530	1000	.	.	gene_id "MSTRG.16547"; transcript_id "MSTRG.16547.1";
chr1	StringTie	exon	229777303	229777530	1000	.	.	gene_id "MSTRG.16547"; transcript_id "MSTRG.16547.1"; exon_number "1";
chr6	StringTie	transcript	90345219	90362632	1000	+	.	gene_id "MSTRG.165470"; transcript_id "ENST00000569865"; gene_name "RP1-45N11.1"; ref_gene_id "ENSG00000260271";
chr6	StringTie	exon	90345219	90345391	1000	+	.	gene_id "MSTRG.165470"; transcript_id "ENST00000569865"; exon_number "1"; gene_name "RP1-45N11.1"; ref_gene_id "ENSG00000260271";
chr6	StringTie	exon	90345976	90346121	1000	+	.	gene_id "MSTRG.165470"; transcript_id "ENST00000569865"; exon_number "2"; gene_name "RP1-45N11.1"; ref_gene_id "ENSG00000260271";
chr6	StringTie	exon	90346657	90346790	1000	+	.	gene_id "MSTRG.165470"; transcript_id "ENST00000569865"; exon_number "3"; gene_name "RP1-45N11.1"; ref_gene_id "ENSG00000260271";
chr6	StringTie	exon	90356380	90356613	1000	+	.	gene_id "MSTRG.165470"; transcript_id "ENST00000569865"; exon_number "4"; gene_name "RP1-45N11.1"; ref_gene_id "ENSG00000260271";
chr6	StringTie	exon	90360768	90360825	1000	+	.	gene_id "MSTRG.165470"; transcript_id "ENST00000569865"; exon_number "5"; gene_name "RP1-45N11.1"; ref_gene_id "ENSG00000260271";
chr6	StringTie	exon	90361947	90362632	1000	+	.	gene_id "MSTRG.165470"; transcript_id "ENST00000569865"; exon_number "6"; gene_name "RP1-45N11.1"; ref_gene_id "ENSG00000260271";
chr6	StringTie	transcript	90330751	90364041	1000	+	.	gene_id "MSTRG.165470"; transcript_id "MSTRG.165470.1";
chr6	StringTie	exon	90330751	90331432	1000	+	.	gene_id "MSTRG.165470"; transcript_id "MSTRG.165470.1"; exon_number "1";
chr6	StringTie	exon	90345221	90345391	1000	+	.	gene_id "MSTRG.165470"; transcript_id "MSTRG.165470.1"; exon_number "2";
chr6	StringTie	exon	90345976	90346087	1000	+	.	gene_id "MSTRG.165470"; transcript_id "MSTRG.165470.1"; exon_number "3";
chr6	StringTie	exon	90346657	90346790	1000	+	.	gene_id "MSTRG.165470"; transcript_id "MSTRG.165470.1"; exon_number "4";
chr6	StringTie	exon	90356380	90356613	1000	+	.	gene_id "MSTRG.165470"; transcript_id "MSTRG.165470.1"; exon_number "5";
chr6	StringTie	exon	90360768	90360825	1000	+	.	gene_id "MSTRG.165470"; transcript_id "MSTRG.165470.1"; exon_number "6";
chr6	StringTie	exon	90361268	90361394	1000	+	.	gene_id "MSTRG.165470"; transcript_id "MSTRG.165470.1"; exon_number "7";
chr6	StringTie	exon	90361947	90364041	1000	+	.	gene_id "MSTRG.165470"; transcript_id "MSTRG.165470.1"; exon_number "8";
chr6	StringTie	transcript	90369844	90378367	1000	-	.	gene_id "MSTRG.165471"; transcript_id "MSTRG.165471.1";
chr6	StringTie	exon	90369844	90369872	1000	-	.	gene_id "MSTRG.165471"; transcript_id "MSTRG.165471.1"; exon_number "1";
chr6	StringTie	exon	90376328	90378367	1000	-	.	gene_id "MSTRG.165471"; transcript_id "MSTRG.165471.1"; exon_number "2";
chr6	StringTie	transcript	90381691	90382297	1000	.	.	gene_id "MSTRG.165472"; transcript_id "MSTRG.165472.1";
chr6	StringTie	exon	90381691	90382297	1000	.	.	gene_id "MSTRG.165472"; transcript_id "MSTRG.165472.1"; exon_number "1";
chr6	StringTie	transcript	90382700	90384243	1000	.	.	gene_id "MSTRG.165473"; transcript_id "MSTRG.165473.1";
chr6	StringTie	exon	90382700	90384243	1000	.	.	gene_id "MSTRG.165473"; transcript_id "MSTRG.165473.1"; exon_number "1";
chr6	StringTie	transcript	90404856	90405426	1000	.	.	gene_id "MSTRG.165474"; transcript_id "MSTRG.165474.1";
chr6	StringTie	exon	90404856	90405426	1000	.	.	gene_id "MSTRG.165474"; transcript_id "MSTRG.165474.1"; exon_number "1";
chr6	StringTie	transcript	90410428	90411781	1000	.	.	gene_id "MSTRG.165475"; transcript_id "MSTRG.165475.1";
chr6	StringTie	exon	90410428	90411781	1000	.	.	gene_id "MSTRG.165475"; transcript_id "MSTRG.165475.1"; exon_number "1";
chr6	StringTie	transcript	90412957	90413532	1000	.	.	gene_id "MSTRG.165476"; transcript_id "MSTRG.165476.1";
chr6	StringTie	exon	90412957	90413532	1000	.	.	gene_id "MSTRG.165476"; transcript_id "MSTRG.165476.1"; exon_number "1";
chr6	StringTie	transcript	90414993	90415434	1000	.	.	gene_id "MSTRG.165477"; transcript_id "MSTRG.165477.1";
chr6	StringTie	exon	90414993	90415434	1000	.	.	gene_id "MSTRG.165477"; transcript_id "MSTRG.165477.1"; exon_number "1";
chr6	StringTie	transcript	90418283	90418954	1000	.	.	gene_id "MSTRG.165478"; transcript_id "MSTRG.165478.1";
chr6	StringTie	exon	90418283	90418954	1000	.	.	gene_id "MSTRG.165478"; transcript_id "MSTRG.165478.1"; exon_number "1";
chr6	StringTie	transcript	90436692	90443715	1000	+	.	gene_id "MSTRG.165479"; transcript_id "MSTRG.165479.1";
chr6	StringTie	exon	90436692	90436852	1000	+	.	gene_id "MSTRG.165479"; transcript_id "MSTRG.165479.1"; exon_number "1";
chr6	StringTie	exon	90439436	90439531	1000	+	.	gene_id "MSTRG.165479"; transcript_id "MSTRG.165479.1"; exon_number "2";
chr6	StringTie	exon	90442783	90442930	1000	+	.	gene_id "MSTRG.165479"; transcript_id "MSTRG.165479.1"; exon_number "3";
chr6	StringTie	exon	90443694	90443715	1000	+	.	gene_id "MSTRG.165479"; transcript_id "MSTRG.165479.1"; exon_number "4";
chr1	StringTie	transcript	229777974	229797055	1000	-	.	gene_id "MSTRG.16548"; transcript_id "MSTRG.16548.1";
chr1	StringTie	exon	229777974	229779221	1000	-	.	gene_id "MSTRG.16548"; transcript_id "MSTRG.16548.1"; exon_number "1";
chr1	StringTie	exon	229779610	229779718	1000	-	.	gene_id "MSTRG.16548"; transcript_id "MSTRG.16548.1"; exon_number "2";
chr1	StringTie	exon	229780549	229780799	1000	-	.	gene_id "MSTRG.16548"; transcript_id "MSTRG.16548.1"; exon_number "3";
chr1	StringTie	exon	229796676	229797055	1000	-	.	gene_id "MSTRG.16548"; transcript_id "MSTRG.16548.1"; exon_number "4";
chr1	StringTie	transcript	229778024	229785240	1000	-	.	gene_id "MSTRG.16548"; transcript_id "MSTRG.16548.2";
chr1	StringTie	exon	229778024	229779221	1000	-	.	gene_id "MSTRG.16548"; transcript_id "MSTRG.16548.2"; exon_number "1";
chr1	StringTie	exon	229779610	229779718	1000	-	.	gene_id "MSTRG.16548"; transcript_id "MSTRG.16548.2"; exon_number "2";
chr1	StringTie	exon	229780549	229780799	1000	-	.	gene_id "MSTRG.16548"; transcript_id "MSTRG.16548.2"; exon_number "3";
chr1	StringTie	exon	229783733	229784371	1000	-	.	gene_id "MSTRG.16548"; transcript_id "MSTRG.16548.2"; exon_number "4";
chr1	StringTie	exon	229785213	229785240	1000	-	.	gene_id "MSTRG.16548"; transcript_id "MSTRG.16548.2"; exon_number "5";
chr1	StringTie	transcript	229778156	229780798	1000	-	.	gene_id "MSTRG.16548"; transcript_id "MSTRG.16548.3";
chr1	StringTie	exon	229778156	229779221	1000	-	.	gene_id "MSTRG.16548"; transcript_id "MSTRG.16548.3"; exon_number "1";
chr1	StringTie	exon	229779610	229779718	1000	-	.	gene_id "MSTRG.16548"; transcript_id "MSTRG.16548.3"; exon_number "2";
chr1	StringTie	exon	229780203	229780798	1000	-	.	gene_id "MSTRG.16548"; transcript_id "MSTRG.16548.3"; exon_number "3";
chr1	StringTie	transcript	229778166	229780955	1000	-	.	gene_id "MSTRG.16548"; transcript_id "MSTRG.16548.4";
chr1	StringTie	exon	229778166	229779221	1000	-	.	gene_id "MSTRG.16548"; transcript_id "MSTRG.16548.4"; exon_number "1";
chr1	StringTie	exon	229779610	229779718	1000	-	.	gene_id "MSTRG.16548"; transcript_id "MSTRG.16548.4"; exon_number "2";
chr1	StringTie	exon	229780549	229780799	1000	-	.	gene_id "MSTRG.16548"; transcript_id "MSTRG.16548.4"; exon_number "3";
chr1	StringTie	exon	229780939	229780955	1000	-	.	gene_id "MSTRG.16548"; transcript_id "MSTRG.16548.4"; exon_number "4";
chr6	StringTie	transcript	90444505	90444775	1000	+	.	gene_id "MSTRG.165480"; transcript_id "MSTRG.165480.1";
chr6	StringTie	exon	90444505	90444775	1000	+	.	gene_id "MSTRG.165480"; transcript_id "MSTRG.165480.1"; exon_number "1";
chr6	StringTie	transcript	90455011	90458897	1000	-	.	gene_id "MSTRG.165481"; transcript_id "MSTRG.165481.1";
chr6	StringTie	exon	90455011	90458592	1000	-	.	gene_id "MSTRG.165481"; transcript_id "MSTRG.165481.1"; exon_number "1";
chr6	StringTie	exon	90458801	90458897	1000	-	.	gene_id "MSTRG.165481"; transcript_id "MSTRG.165481.1"; exon_number "2";
chr6	StringTie	transcript	90463937	90464477	1000	.	.	gene_id "MSTRG.165482"; transcript_id "MSTRG.165482.1";
chr6	StringTie	exon	90463937	90464477	1000	.	.	gene_id "MSTRG.165482"; transcript_id "MSTRG.165482.1"; exon_number "1";
chr6	StringTie	transcript	90515683	90553464	1000	-	.	gene_id "MSTRG.165483"; transcript_id "ENST00000369320"; gene_name "MAP3K7"; ref_gene_id "ENSG00000135341";
chr6	StringTie	exon	90515683	90516681	1000	-	.	gene_id "MSTRG.165483"; transcript_id "ENST00000369320"; exon_number "1"; gene_name "MAP3K7"; ref_gene_id "ENSG00000135341";
chr6	StringTie	exon	90518447	90518562	1000	-	.	gene_id "MSTRG.165483"; transcript_id "ENST00000369320"; exon_number "2"; gene_name "MAP3K7"; ref_gene_id "ENSG00000135341";
chr6	StringTie	exon	90519258	90519319	1000	-	.	gene_id "MSTRG.165483"; transcript_id "ENST00000369320"; exon_number "3"; gene_name "MAP3K7"; ref_gene_id "ENSG00000135341";
chr6	StringTie	exon	90523678	90523783	1000	-	.	gene_id "MSTRG.165483"; transcript_id "ENST00000369320"; exon_number "4"; gene_name "MAP3K7"; ref_gene_id "ENSG00000135341";
chr6	StringTie	exon	90536337	90536401	1000	-	.	gene_id "MSTRG.165483"; transcript_id "ENST00000369320"; exon_number "5"; gene_name "MAP3K7"; ref_gene_id "ENSG00000135341";
chr6	StringTie	exon	90547258	90547387	1000	-	.	gene_id "MSTRG.165483"; transcript_id "ENST00000369320"; exon_number "6"; gene_name "MAP3K7"; ref_gene_id "ENSG00000135341";
chr6	StringTie	exon	90548047	90548177	1000	-	.	gene_id "MSTRG.165483"; transcript_id "ENST00000369320"; exon_number "7"; gene_name "MAP3K7"; ref_gene_id "ENSG00000135341";
chr6	StringTie	exon	90550468	90552179	1000	-	.	gene_id "MSTRG.165483"; transcript_id "ENST00000369320"; exon_number "8"; gene_name "MAP3K7"; ref_gene_id "ENSG00000135341";
chr6	StringTie	exon	90553458	90553464	1000	-	.	gene_id "MSTRG.165483"; transcript_id "ENST00000369320"; exon_number "9"; gene_name "MAP3K7"; ref_gene_id "ENSG00000135341";
chr6	StringTie	transcript	90513573	90586883	1000	-	.	gene_id "MSTRG.165483"; transcript_id "ENST00000369325"; gene_name "MAP3K7"; ref_gene_id "ENSG00000135341";
chr6	StringTie	exon	90513573	90516681	1000	-	.	gene_id "MSTRG.165483"; transcript_id "ENST00000369325"; exon_number "1"; gene_name "MAP3K7"; ref_gene_id "ENSG00000135341";
chr6	StringTie	exon	90519258	90519319	1000	-	.	gene_id "MSTRG.165483"; transcript_id "ENST00000369325"; exon_number "2"; gene_name "MAP3K7"; ref_gene_id "ENSG00000135341";
chr6	StringTie	exon	90523678	90523783	1000	-	.	gene_id "MSTRG.165483"; transcript_id "ENST00000369325"; exon_number "3"; gene_name "MAP3K7"; ref_gene_id "ENSG00000135341";
chr6	StringTie	exon	90536337	90536401	1000	-	.	gene_id "MSTRG.165483"; transcript_id "ENST00000369325"; exon_number "4"; gene_name "MAP3K7"; ref_gene_id "ENSG00000135341";
chr6	StringTie	exon	90544552	90544632	1000	-	.	gene_id "MSTRG.165483"; transcript_id "ENST00000369325"; exon_number "5"; gene_name "MAP3K7"; ref_gene_id "ENSG00000135341";
chr6	StringTie	exon	90547258	90547387	1000	-	.	gene_id "MSTRG.165483"; transcript_id "ENST00000369325"; exon_number "6"; gene_name "MAP3K7"; ref_gene_id "ENSG00000135341";
chr6	StringTie	exon	90548047	90548177	1000	-	.	gene_id "MSTRG.165483"; transcript_id "ENST00000369325"; exon_number "7"; gene_name "MAP3K7"; ref_gene_id "ENSG00000135341";
chr6	StringTie	exon	90550468	90550549	1000	-	.	gene_id "MSTRG.165483"; transcript_id "ENST00000369325"; exon_number "8"; gene_name "MAP3K7"; ref_gene_id "ENSG00000135341";
chr6	StringTie	exon	90552049	90552179	1000	-	.	gene_id "MSTRG.165483"; transcript_id "ENST00000369325"; exon_number "9"; gene_name "MAP3K7"; ref_gene_id "ENSG00000135341";
chr6	StringTie	exon	90553458	90553586	1000	-	.	gene_id "MSTRG.165483"; transcript_id "ENST00000369325"; exon_number "10"; gene_name "MAP3K7"; ref_gene_id "ENSG00000135341";
chr6	StringTie	exon	90556500	90556624	1000	-	.	gene_id "MSTRG.165483"; transcript_id "ENST00000369325"; exon_number "11"; gene_name "MAP3K7"; ref_gene_id "ENSG00000135341";
chr6	StringTie	exon	90560076	90560214	1000	-	.	gene_id "MSTRG.165483"; transcript_id "ENST00000369325"; exon_number "12"; gene_name "MAP3K7"; ref_gene_id "ENSG00000135341";
chr6	StringTie	exon	90561622	90561667	1000	-	.	gene_id "MSTRG.165483"; transcript_id "ENST00000369325"; exon_number "13"; gene_name "MAP3K7"; ref_gene_id "ENSG00000135341";
chr6	StringTie	exon	90568558	90568623	1000	-	.	gene_id "MSTRG.165483"; transcript_id "ENST00000369325"; exon_number "14"; gene_name "MAP3K7"; ref_gene_id "ENSG00000135341";
chr6	StringTie	exon	90571697	90571807	1000	-	.	gene_id "MSTRG.165483"; transcript_id "ENST00000369325"; exon_number "15"; gene_name "MAP3K7"; ref_gene_id "ENSG00000135341";
chr6	StringTie	exon	90586764	90586883	1000	-	.	gene_id "MSTRG.165483"; transcript_id "ENST00000369325"; exon_number "16"; gene_name "MAP3K7"; ref_gene_id "ENSG00000135341";
chr6	StringTie	transcript	90513573	90586889	1000	-	.	gene_id "MSTRG.165483"; transcript_id "ENST00000369327"; gene_name "MAP3K7"; ref_gene_id "ENSG00000135341";
chr6	StringTie	exon	90513573	90516681	1000	-	.	gene_id "MSTRG.165483"; transcript_id "ENST00000369327"; exon_number "1"; gene_name "MAP3K7"; ref_gene_id "ENSG00000135341";
chr6	StringTie	exon	90519258	90519319	1000	-	.	gene_id "MSTRG.165483"; transcript_id "ENST00000369327"; exon_number "2"; gene_name "MAP3K7"; ref_gene_id "ENSG00000135341";
chr6	StringTie	exon	90523678	90523783	1000	-	.	gene_id "MSTRG.165483"; transcript_id "ENST00000369327"; exon_number "3"; gene_name "MAP3K7"; ref_gene_id "ENSG00000135341";
chr6	StringTie	exon	90536337	90536401	1000	-	.	gene_id "MSTRG.165483"; transcript_id "ENST00000369327"; exon_number "4"; gene_name "MAP3K7"; ref_gene_id "ENSG00000135341";
chr6	StringTie	exon	90547258	90547387	1000	-	.	gene_id "MSTRG.165483"; transcript_id "ENST00000369327"; exon_number "5"; gene_name "MAP3K7"; ref_gene_id "ENSG00000135341";
chr6	StringTie	exon	90548047	90548177	1000	-	.	gene_id "MSTRG.165483"; transcript_id "ENST00000369327"; exon_number "6"; gene_name "MAP3K7"; ref_gene_id "ENSG00000135341";
chr6	StringTie	exon	90550468	90550549	1000	-	.	gene_id "MSTRG.165483"; transcript_id "ENST00000369327"; exon_number "7"; gene_name "MAP3K7"; ref_gene_id "ENSG00000135341";
chr6	StringTie	exon	90552049	90552179	1000	-	.	gene_id "MSTRG.165483"; transcript_id "ENST00000369327"; exon_number "8"; gene_name "MAP3K7"; ref_gene_id "ENSG00000135341";
chr6	StringTie	exon	90553458	90553586	1000	-	.	gene_id "MSTRG.165483"; transcript_id "ENST00000369327"; exon_number "9"; gene_name "MAP3K7"; ref_gene_id "ENSG00000135341";
chr6	StringTie	exon	90556500	90556624	1000	-	.	gene_id "MSTRG.165483"; transcript_id "ENST00000369327"; exon_number "10"; gene_name "MAP3K7"; ref_gene_id "ENSG00000135341";
chr6	StringTie	exon	90560076	90560214	1000	-	.	gene_id "MSTRG.165483"; transcript_id "ENST00000369327"; exon_number "11"; gene_name "MAP3K7"; ref_gene_id "ENSG00000135341";
chr6	StringTie	exon	90561622	90561667	1000	-	.	gene_id "MSTRG.165483"; transcript_id "ENST00000369327"; exon_number "12"; gene_name "MAP3K7"; ref_gene_id "ENSG00000135341";
chr6	StringTie	exon	90568558	90568623	1000	-	.	gene_id "MSTRG.165483"; transcript_id "ENST00000369327"; exon_number "13"; gene_name "MAP3K7"; ref_gene_id "ENSG00000135341";
chr6	StringTie	exon	90571697	90571807	1000	-	.	gene_id "MSTRG.165483"; transcript_id "ENST00000369327"; exon_number "14"; gene_name "MAP3K7"; ref_gene_id "ENSG00000135341";
chr6	StringTie	exon	90586764	90586889	1000	-	.	gene_id "MSTRG.165483"; transcript_id "ENST00000369327"; exon_number "15"; gene_name "MAP3K7"; ref_gene_id "ENSG00000135341";
chr6	StringTie	transcript	90513573	90587045	1000	-	.	gene_id "MSTRG.165483"; transcript_id "ENST00000369329"; gene_name "MAP3K7"; ref_gene_id "ENSG00000135341";
chr6	StringTie	exon	90513573	90516681	1000	-	.	gene_id "MSTRG.165483"; transcript_id "ENST00000369329"; exon_number "1"; gene_name "MAP3K7"; ref_gene_id "ENSG00000135341";
chr6	StringTie	exon	90518447	90518562	1000	-	.	gene_id "MSTRG.165483"; transcript_id "ENST00000369329"; exon_number "2"; gene_name "MAP3K7"; ref_gene_id "ENSG00000135341";
chr6	StringTie	exon	90519258	90519319	1000	-	.	gene_id "MSTRG.165483"; transcript_id "ENST00000369329"; exon_number "3"; gene_name "MAP3K7"; ref_gene_id "ENSG00000135341";
chr6	StringTie	exon	90523678	90523783	1000	-	.	gene_id "MSTRG.165483"; transcript_id "ENST00000369329"; exon_number "4"; gene_name "MAP3K7"; ref_gene_id "ENSG00000135341";
chr6	StringTie	exon	90536337	90536401	1000	-	.	gene_id "MSTRG.165483"; transcript_id "ENST00000369329"; exon_number "5"; gene_name "MAP3K7"; ref_gene_id "ENSG00000135341";
chr6	StringTie	exon	90544552	90544632	1000	-	.	gene_id "MSTRG.165483"; transcript_id "ENST00000369329"; exon_number "6"; gene_name "MAP3K7"; ref_gene_id "ENSG00000135341";
chr6	StringTie	exon	90547258	90547387	1000	-	.	gene_id "MSTRG.165483"; transcript_id "ENST00000369329"; exon_number "7"; gene_name "MAP3K7"; ref_gene_id "ENSG00000135341";
chr6	StringTie	exon	90548047	90548177	1000	-	.	gene_id "MSTRG.165483"; transcript_id "ENST00000369329"; exon_number "8"; gene_name "MAP3K7"; ref_gene_id "ENSG00000135341";
chr6	StringTie	exon	90550468	90550549	1000	-	.	gene_id "MSTRG.165483"; transcript_id "ENST00000369329"; exon_number "9"; gene_name "MAP3K7"; ref_gene_id "ENSG00000135341";
chr6	StringTie	exon	90552049	90552179	1000	-	.	gene_id "MSTRG.165483"; transcript_id "ENST00000369329"; exon_number "10"; gene_name "MAP3K7"; ref_gene_id "ENSG00000135341";
chr6	StringTie	exon	90553458	90553586	1000	-	.	gene_id "MSTRG.165483"; transcript_id "ENST00000369329"; exon_number "11"; gene_name "MAP3K7"; ref_gene_id "ENSG00000135341";
chr6	StringTie	exon	90556500	90556624	1000	-	.	gene_id "MSTRG.165483"; transcript_id "ENST00000369329"; exon_number "12"; gene_name "MAP3K7"; ref_gene_id "ENSG00000135341";
chr6	StringTie	exon	90560076	90560214	1000	-	.	gene_id "MSTRG.165483"; transcript_id "ENST00000369329"; exon_number "13"; gene_name "MAP3K7"; ref_gene_id "ENSG00000135341";
chr6	StringTie	exon	90561622	90561667	1000	-	.	gene_id "MSTRG.165483"; transcript_id "ENST00000369329"; exon_number "14"; gene_name "MAP3K7"; ref_gene_id "ENSG00000135341";
chr6	StringTie	exon	90568558	90568623	1000	-	.	gene_id "MSTRG.165483"; transcript_id "ENST00000369329"; exon_number "15"; gene_name "MAP3K7"; ref_gene_id "ENSG00000135341";
chr6	StringTie	exon	90571697	90571807	1000	-	.	gene_id "MSTRG.165483"; transcript_id "ENST00000369329"; exon_number "16"; gene_name "MAP3K7"; ref_gene_id "ENSG00000135341";
chr6	StringTie	exon	90586764	90587045	1000	-	.	gene_id "MSTRG.165483"; transcript_id "ENST00000369329"; exon_number "17"; gene_name "MAP3K7"; ref_gene_id "ENSG00000135341";
chr6	StringTie	transcript	90513573	90587045	1000	-	.	gene_id "MSTRG.165483"; transcript_id "ENST00000369332"; gene_name "MAP3K7"; ref_gene_id "ENSG00000135341";
chr6	StringTie	exon	90513573	90516681	1000	-	.	gene_id "MSTRG.165483"; transcript_id "ENST00000369332"; exon_number "1"; gene_name "MAP3K7"; ref_gene_id "ENSG00000135341";
chr6	StringTie	exon	90518447	90518562	1000	-	.	gene_id "MSTRG.165483"; transcript_id "ENST00000369332"; exon_number "2"; gene_name "MAP3K7"; ref_gene_id "ENSG00000135341";
chr6	StringTie	exon	90519258	90519319	1000	-	.	gene_id "MSTRG.165483"; transcript_id "ENST00000369332"; exon_number "3"; gene_name "MAP3K7"; ref_gene_id "ENSG00000135341";
chr6	StringTie	exon	90523678	90523783	1000	-	.	gene_id "MSTRG.165483"; transcript_id "ENST00000369332"; exon_number "4"; gene_name "MAP3K7"; ref_gene_id "ENSG00000135341";
chr6	StringTie	exon	90536337	90536401	1000	-	.	gene_id "MSTRG.165483"; transcript_id "ENST00000369332"; exon_number "5"; gene_name "MAP3K7"; ref_gene_id "ENSG00000135341";
chr6	StringTie	exon	90547258	90547387	1000	-	.	gene_id "MSTRG.165483"; transcript_id "ENST00000369332"; exon_number "6"; gene_name "MAP3K7"; ref_gene_id "ENSG00000135341";
chr6	StringTie	exon	90548047	90548177	1000	-	.	gene_id "MSTRG.165483"; transcript_id "ENST00000369332"; exon_number "7"; gene_name "MAP3K7"; ref_gene_id "ENSG00000135341";
chr6	StringTie	exon	90550468	90550549	1000	-	.	gene_id "MSTRG.165483"; transcript_id "ENST00000369332"; exon_number "8"; gene_name "MAP3K7"; ref_gene_id "ENSG00000135341";
chr6	StringTie	exon	90552049	90552179	1000	-	.	gene_id "MSTRG.165483"; transcript_id "ENST00000369332"; exon_number "9"; gene_name "MAP3K7"; ref_gene_id "ENSG00000135341";
chr6	StringTie	exon	90553458	90553586	1000	-	.	gene_id "MSTRG.165483"; transcript_id "ENST00000369332"; exon_number "10"; gene_name "MAP3K7"; ref_gene_id "ENSG00000135341";
chr6	StringTie	exon	90556500	90556624	1000	-	.	gene_id "MSTRG.165483"; transcript_id "ENST00000369332"; exon_number "11"; gene_name "MAP3K7"; ref_gene_id "ENSG00000135341";
chr6	StringTie	exon	90560076	90560214	1000	-	.	gene_id "MSTRG.165483"; transcript_id "ENST00000369332"; exon_number "12"; gene_name "MAP3K7"; ref_gene_id "ENSG00000135341";
chr6	StringTie	exon	90561622	90561667	1000	-	.	gene_id "MSTRG.165483"; transcript_id "ENST00000369332"; exon_number "13"; gene_name "MAP3K7"; ref_gene_id "ENSG00000135341";
chr6	StringTie	exon	90568558	90568623	1000	-	.	gene_id "MSTRG.165483"; transcript_id "ENST00000369332"; exon_number "14"; gene_name "MAP3K7"; ref_gene_id "ENSG00000135341";
chr6	StringTie	exon	90571697	90571807	1000	-	.	gene_id "MSTRG.165483"; transcript_id "ENST00000369332"; exon_number "15"; gene_name "MAP3K7"; ref_gene_id "ENSG00000135341";
chr6	StringTie	exon	90586764	90587045	1000	-	.	gene_id "MSTRG.165483"; transcript_id "ENST00000369332"; exon_number "16"; gene_name "MAP3K7"; ref_gene_id "ENSG00000135341";
chr6	StringTie	transcript	90515634	90537218	1000	-	.	gene_id "MSTRG.165483"; transcript_id "ENST00000479630"; gene_name "MAP3K7"; ref_gene_id "ENSG00000135341";
chr6	StringTie	exon	90515634	90516681	1000	-	.	gene_id "MSTRG.165483"; transcript_id "ENST00000479630"; exon_number "1"; gene_name "MAP3K7"; ref_gene_id "ENSG00000135341";
chr6	StringTie	exon	90518447	90518562	1000	-	.	gene_id "MSTRG.165483"; transcript_id "ENST00000479630"; exon_number "2"; gene_name "MAP3K7"; ref_gene_id "ENSG00000135341";
chr6	StringTie	exon	90519258	90519319	1000	-	.	gene_id "MSTRG.165483"; transcript_id "ENST00000479630"; exon_number "3"; gene_name "MAP3K7"; ref_gene_id "ENSG00000135341";
chr6	StringTie	exon	90523678	90523783	1000	-	.	gene_id "MSTRG.165483"; transcript_id "ENST00000479630"; exon_number "4"; gene_name "MAP3K7"; ref_gene_id "ENSG00000135341";
chr6	StringTie	exon	90536337	90537218	1000	-	.	gene_id "MSTRG.165483"; transcript_id "ENST00000479630"; exon_number "5"; gene_name "MAP3K7"; ref_gene_id "ENSG00000135341";
chr6	StringTie	transcript	90481586	90587084	1000	-	.	gene_id "MSTRG.165483"; transcript_id "MSTRG.165483.1";
chr6	StringTie	exon	90481586	90481761	1000	-	.	gene_id "MSTRG.165483"; transcript_id "MSTRG.165483.1"; exon_number "1";
chr6	StringTie	exon	90489839	90497046	1000	-	.	gene_id "MSTRG.165483"; transcript_id "MSTRG.165483.1"; exon_number "2";
chr6	StringTie	exon	90498073	90498237	1000	-	.	gene_id "MSTRG.165483"; transcript_id "MSTRG.165483.1"; exon_number "3";
chr6	StringTie	exon	90513720	90516681	1000	-	.	gene_id "MSTRG.165483"; transcript_id "MSTRG.165483.1"; exon_number "4";
chr6	StringTie	exon	90518447	90518562	1000	-	.	gene_id "MSTRG.165483"; transcript_id "MSTRG.165483.1"; exon_number "5";
chr6	StringTie	exon	90519258	90519319	1000	-	.	gene_id "MSTRG.165483"; transcript_id "MSTRG.165483.1"; exon_number "6";
chr6	StringTie	exon	90523678	90523783	1000	-	.	gene_id "MSTRG.165483"; transcript_id "MSTRG.165483.1"; exon_number "7";
chr6	StringTie	exon	90536337	90536401	1000	-	.	gene_id "MSTRG.165483"; transcript_id "MSTRG.165483.1"; exon_number "8";
chr6	StringTie	exon	90547258	90547387	1000	-	.	gene_id "MSTRG.165483"; transcript_id "MSTRG.165483.1"; exon_number "9";
chr6	StringTie	exon	90548047	90548177	1000	-	.	gene_id "MSTRG.165483"; transcript_id "MSTRG.165483.1"; exon_number "10";
chr6	StringTie	exon	90550468	90550549	1000	-	.	gene_id "MSTRG.165483"; transcript_id "MSTRG.165483.1"; exon_number "11";
chr6	StringTie	exon	90552049	90552179	1000	-	.	gene_id "MSTRG.165483"; transcript_id "MSTRG.165483.1"; exon_number "12";
chr6	StringTie	exon	90553458	90553586	1000	-	.	gene_id "MSTRG.165483"; transcript_id "MSTRG.165483.1"; exon_number "13";
chr6	StringTie	exon	90556500	90556624	1000	-	.	gene_id "MSTRG.165483"; transcript_id "MSTRG.165483.1"; exon_number "14";
chr6	StringTie	exon	90560076	90560214	1000	-	.	gene_id "MSTRG.165483"; transcript_id "MSTRG.165483.1"; exon_number "15";
chr6	StringTie	exon	90561622	90561667	1000	-	.	gene_id "MSTRG.165483"; transcript_id "MSTRG.165483.1"; exon_number "16";
chr6	StringTie	exon	90568558	90568623	1000	-	.	gene_id "MSTRG.165483"; transcript_id "MSTRG.165483.1"; exon_number "17";
chr6	StringTie	exon	90571697	90571807	1000	-	.	gene_id "MSTRG.165483"; transcript_id "MSTRG.165483.1"; exon_number "18";
chr6	StringTie	exon	90586764	90587084	1000	-	.	gene_id "MSTRG.165483"; transcript_id "MSTRG.165483.1"; exon_number "19";
chr6	StringTie	transcript	90513076	90587680	1000	-	.	gene_id "MSTRG.165483"; transcript_id "MSTRG.165483.10";
chr6	StringTie	exon	90513076	90515092	1000	-	.	gene_id "MSTRG.165483"; transcript_id "MSTRG.165483.10"; exon_number "1";
chr6	StringTie	exon	90515908	90516681	1000	-	.	gene_id "MSTRG.165483"; transcript_id "MSTRG.165483.10"; exon_number "2";
chr6	StringTie	exon	90518447	90518562	1000	-	.	gene_id "MSTRG.165483"; transcript_id "MSTRG.165483.10"; exon_number "3";
chr6	StringTie	exon	90519258	90519319	1000	-	.	gene_id "MSTRG.165483"; transcript_id "MSTRG.165483.10"; exon_number "4";
chr6	StringTie	exon	90523678	90523783	1000	-	.	gene_id "MSTRG.165483"; transcript_id "MSTRG.165483.10"; exon_number "5";
chr6	StringTie	exon	90536337	90536401	1000	-	.	gene_id "MSTRG.165483"; transcript_id "MSTRG.165483.10"; exon_number "6";
chr6	StringTie	exon	90544552	90544632	1000	-	.	gene_id "MSTRG.165483"; transcript_id "MSTRG.165483.10"; exon_number "7";
chr6	StringTie	exon	90547258	90547387	1000	-	.	gene_id "MSTRG.165483"; transcript_id "MSTRG.165483.10"; exon_number "8";
chr6	StringTie	exon	90548047	90548177	1000	-	.	gene_id "MSTRG.165483"; transcript_id "MSTRG.165483.10"; exon_number "9";
chr6	StringTie	exon	90550468	90550549	1000	-	.	gene_id "MSTRG.165483"; transcript_id "MSTRG.165483.10"; exon_number "10";
chr6	StringTie	exon	90550727	90550785	1000	-	.	gene_id "MSTRG.165483"; transcript_id "MSTRG.165483.10"; exon_number "11";
chr6	StringTie	exon	90552049	90552179	1000	-	.	gene_id "MSTRG.165483"; transcript_id "MSTRG.165483.10"; exon_number "12";
chr6	StringTie	exon	90553458	90553582	1000	-	.	gene_id "MSTRG.165483"; transcript_id "MSTRG.165483.10"; exon_number "13";
chr6	StringTie	exon	90556500	90556624	1000	-	.	gene_id "MSTRG.165483"; transcript_id "MSTRG.165483.10"; exon_number "14";
chr6	StringTie	exon	90560076	90560234	1000	-	.	gene_id "MSTRG.165483"; transcript_id "MSTRG.165483.10"; exon_number "15";
chr6	StringTie	exon	90561622	90561667	1000	-	.	gene_id "MSTRG.165483"; transcript_id "MSTRG.165483.10"; exon_number "16";
chr6	StringTie	exon	90568558	90568623	1000	-	.	gene_id "MSTRG.165483"; transcript_id "MSTRG.165483.10"; exon_number "17";
chr6	StringTie	exon	90571697	90571807	1000	-	.	gene_id "MSTRG.165483"; transcript_id "MSTRG.165483.10"; exon_number "18";
chr6	StringTie	exon	90586764	90587680	1000	-	.	gene_id "MSTRG.165483"; transcript_id "MSTRG.165483.10"; exon_number "19";
chr6	StringTie	transcript	90513191	90587436	1000	-	.	gene_id "MSTRG.165483"; transcript_id "MSTRG.165483.11";
chr6	StringTie	exon	90513191	90515092	1000	-	.	gene_id "MSTRG.165483"; transcript_id "MSTRG.165483.11"; exon_number "1";
chr6	StringTie	exon	90515908	90516681	1000	-	.	gene_id "MSTRG.165483"; transcript_id "MSTRG.165483.11"; exon_number "2";
chr6	StringTie	exon	90518447	90518562	1000	-	.	gene_id "MSTRG.165483"; transcript_id "MSTRG.165483.11"; exon_number "3";
chr6	StringTie	exon	90519258	90519319	1000	-	.	gene_id "MSTRG.165483"; transcript_id "MSTRG.165483.11"; exon_number "4";
chr6	StringTie	exon	90523678	90523783	1000	-	.	gene_id "MSTRG.165483"; transcript_id "MSTRG.165483.11"; exon_number "5";
chr6	StringTie	exon	90536337	90536401	1000	-	.	gene_id "MSTRG.165483"; transcript_id "MSTRG.165483.11"; exon_number "6";
chr6	StringTie	exon	90544552	90544632	1000	-	.	gene_id "MSTRG.165483"; transcript_id "MSTRG.165483.11"; exon_number "7";
chr6	StringTie	exon	90547258	90547387	1000	-	.	gene_id "MSTRG.165483"; transcript_id "MSTRG.165483.11"; exon_number "8";
chr6	StringTie	exon	90548047	90548177	1000	-	.	gene_id "MSTRG.165483"; transcript_id "MSTRG.165483.11"; exon_number "9";
chr6	StringTie	exon	90550468	90550549	1000	-	.	gene_id "MSTRG.165483"; transcript_id "MSTRG.165483.11"; exon_number "10";
chr6	StringTie	exon	90552049	90552179	1000	-	.	gene_id "MSTRG.165483"; transcript_id "MSTRG.165483.11"; exon_number "11";
chr6	StringTie	exon	90553458	90553586	1000	-	.	gene_id "MSTRG.165483"; transcript_id "MSTRG.165483.11"; exon_number "12";
chr6	StringTie	exon	90556500	90556624	1000	-	.	gene_id "MSTRG.165483"; transcript_id "MSTRG.165483.11"; exon_number "13";
chr6	StringTie	exon	90560076	90560234	1000	-	.	gene_id "MSTRG.165483"; transcript_id "MSTRG.165483.11"; exon_number "14";
chr6	StringTie	exon	90561622	90561667	1000	-	.	gene_id "MSTRG.165483"; transcript_id "MSTRG.165483.11"; exon_number "15";
chr6	StringTie	exon	90568558	90568623	1000	-	.	gene_id "MSTRG.165483"; transcript_id "MSTRG.165483.11"; exon_number "16";
chr6	StringTie	exon	90571697	90571807	1000	-	.	gene_id "MSTRG.165483"; transcript_id "MSTRG.165483.11"; exon_number "17";
chr6	StringTie	exon	90586764	90587436	1000	-	.	gene_id "MSTRG.165483"; transcript_id "MSTRG.165483.11"; exon_number "18";
chr6	StringTie	transcript	90513216	90587262	1000	-	.	gene_id "MSTRG.165483"; transcript_id "MSTRG.165483.12";
chr6	StringTie	exon	90513216	90513818	1000	-	.	gene_id "MSTRG.165483"; transcript_id "MSTRG.165483.12"; exon_number "1";
chr6	StringTie	exon	90515041	90516681	1000	-	.	gene_id "MSTRG.165483"; transcript_id "MSTRG.165483.12"; exon_number "2";
chr6	StringTie	exon	90518447	90518562	1000	-	.	gene_id "MSTRG.165483"; transcript_id "MSTRG.165483.12"; exon_number "3";
chr6	StringTie	exon	90519258	90519319	1000	-	.	gene_id "MSTRG.165483"; transcript_id "MSTRG.165483.12"; exon_number "4";
chr6	StringTie	exon	90523678	90523783	1000	-	.	gene_id "MSTRG.165483"; transcript_id "MSTRG.165483.12"; exon_number "5";
chr6	StringTie	exon	90536337	90536401	1000	-	.	gene_id "MSTRG.165483"; transcript_id "MSTRG.165483.12"; exon_number "6";
chr6	StringTie	exon	90547258	90547387	1000	-	.	gene_id "MSTRG.165483"; transcript_id "MSTRG.165483.12"; exon_number "7";
chr6	StringTie	exon	90548047	90548177	1000	-	.	gene_id "MSTRG.165483"; transcript_id "MSTRG.165483.12"; exon_number "8";
chr6	StringTie	exon	90550468	90550549	1000	-	.	gene_id "MSTRG.165483"; transcript_id "MSTRG.165483.12"; exon_number "9";
chr6	StringTie	exon	90552049	90552179	1000	-	.	gene_id "MSTRG.165483"; transcript_id "MSTRG.165483.12"; exon_number "10";
chr6	StringTie	exon	90553458	90553586	1000	-	.	gene_id "MSTRG.165483"; transcript_id "MSTRG.165483.12"; exon_number "11";
chr6	StringTie	exon	90556500	90556624	1000	-	.	gene_id "MSTRG.165483"; transcript_id "MSTRG.165483.12"; exon_number "12";
chr6	StringTie	exon	90560076	90560214	1000	-	.	gene_id "MSTRG.165483"; transcript_id "MSTRG.165483.12"; exon_number "13";
chr6	StringTie	exon	90561622	90561667	1000	-	.	gene_id "MSTRG.165483"; transcript_id "MSTRG.165483.12"; exon_number "14";
chr6	StringTie	exon	90568558	90568623	1000	-	.	gene_id "MSTRG.165483"; transcript_id "MSTRG.165483.12"; exon_number "15";
chr6	StringTie	exon	90571697	90571807	1000	-	.	gene_id "MSTRG.165483"; transcript_id "MSTRG.165483.12"; exon_number "16";
chr6	StringTie	exon	90586764	90587262	1000	-	.	gene_id "MSTRG.165483"; transcript_id "MSTRG.165483.12"; exon_number "17";
chr6	StringTie	transcript	90513313	90571844	1000	-	.	gene_id "MSTRG.165483"; transcript_id "MSTRG.165483.13";
chr6	StringTie	exon	90513313	90515092	1000	-	.	gene_id "MSTRG.165483"; transcript_id "MSTRG.165483.13"; exon_number "1";
chr6	StringTie	exon	90515908	90516681	1000	-	.	gene_id "MSTRG.165483"; transcript_id "MSTRG.165483.13"; exon_number "2";
chr6	StringTie	exon	90518447	90518562	1000	-	.	gene_id "MSTRG.165483"; transcript_id "MSTRG.165483.13"; exon_number "3";
chr6	StringTie	exon	90519258	90519319	1000	-	.	gene_id "MSTRG.165483"; transcript_id "MSTRG.165483.13"; exon_number "4";
chr6	StringTie	exon	90523678	90523783	1000	-	.	gene_id "MSTRG.165483"; transcript_id "MSTRG.165483.13"; exon_number "5";
chr6	StringTie	exon	90536337	90536401	1000	-	.	gene_id "MSTRG.165483"; transcript_id "MSTRG.165483.13"; exon_number "6";
chr6	StringTie	exon	90544552	90544632	1000	-	.	gene_id "MSTRG.165483"; transcript_id "MSTRG.165483.13"; exon_number "7";
chr6	StringTie	exon	90547258	90547387	1000	-	.	gene_id "MSTRG.165483"; transcript_id "MSTRG.165483.13"; exon_number "8";
chr6	StringTie	exon	90548047	90548177	1000	-	.	gene_id "MSTRG.165483"; transcript_id "MSTRG.165483.13"; exon_number "9";
chr6	StringTie	exon	90550468	90552179	1000	-	.	gene_id "MSTRG.165483"; transcript_id "MSTRG.165483.13"; exon_number "10";
chr6	StringTie	exon	90553458	90553582	1000	-	.	gene_id "MSTRG.165483"; transcript_id "MSTRG.165483.13"; exon_number "11";
chr6	StringTie	exon	90556500	90556624	1000	-	.	gene_id "MSTRG.165483"; transcript_id "MSTRG.165483.13"; exon_number "12";
chr6	StringTie	exon	90560076	90560214	1000	-	.	gene_id "MSTRG.165483"; transcript_id "MSTRG.165483.13"; exon_number "13";
chr6	StringTie	exon	90561622	90561667	1000	-	.	gene_id "MSTRG.165483"; transcript_id "MSTRG.165483.13"; exon_number "14";
chr6	StringTie	exon	90568558	90568623	1000	-	.	gene_id "MSTRG.165483"; transcript_id "MSTRG.165483.13"; exon_number "15";
chr6	StringTie	exon	90571697	90571844	1000	-	.	gene_id "MSTRG.165483"; transcript_id "MSTRG.165483.13"; exon_number "16";
chr6	StringTie	transcript	90513370	90587414	1000	-	.	gene_id "MSTRG.165483"; transcript_id "MSTRG.165483.14";
chr6	StringTie	exon	90513370	90513818	1000	-	.	gene_id "MSTRG.165483"; transcript_id "MSTRG.165483.14"; exon_number "1";
chr6	StringTie	exon	90515041	90516681	1000	-	.	gene_id "MSTRG.165483"; transcript_id "MSTRG.165483.14"; exon_number "2";
chr6	StringTie	exon	90518447	90518562	1000	-	.	gene_id "MSTRG.165483"; transcript_id "MSTRG.165483.14"; exon_number "3";
chr6	StringTie	exon	90519258	90519319	1000	-	.	gene_id "MSTRG.165483"; transcript_id "MSTRG.165483.14"; exon_number "4";
chr6	StringTie	exon	90523678	90523783	1000	-	.	gene_id "MSTRG.165483"; transcript_id "MSTRG.165483.14"; exon_number "5";
chr6	StringTie	exon	90536337	90536401	1000	-	.	gene_id "MSTRG.165483"; transcript_id "MSTRG.165483.14"; exon_number "6";
chr6	StringTie	exon	90547258	90547387	1000	-	.	gene_id "MSTRG.165483"; transcript_id "MSTRG.165483.14"; exon_number "7";
chr6	StringTie	exon	90548047	90548177	1000	-	.	gene_id "MSTRG.165483"; transcript_id "MSTRG.165483.14"; exon_number "8";
chr6	StringTie	exon	90550468	90550549	1000	-	.	gene_id "MSTRG.165483"; transcript_id "MSTRG.165483.14"; exon_number "9";
chr6	StringTie	exon	90552049	90552179	1000	-	.	gene_id "MSTRG.165483"; transcript_id "MSTRG.165483.14"; exon_number "10";
chr6	StringTie	exon	90553458	90553582	1000	-	.	gene_id "MSTRG.165483"; transcript_id "MSTRG.165483.14"; exon_number "11";
chr6	StringTie	exon	90556500	90556624	1000	-	.	gene_id "MSTRG.165483"; transcript_id "MSTRG.165483.14"; exon_number "12";
chr6	StringTie	exon	90560076	90560234	1000	-	.	gene_id "MSTRG.165483"; transcript_id "MSTRG.165483.14"; exon_number "13";
chr6	StringTie	exon	90561622	90561667	1000	-	.	gene_id "MSTRG.165483"; transcript_id "MSTRG.165483.14"; exon_number "14";
chr6	StringTie	exon	90568558	90568623	1000	-	.	gene_id "MSTRG.165483"; transcript_id "MSTRG.165483.14"; exon_number "15";
chr6	StringTie	exon	90571697	90571807	1000	-	.	gene_id "MSTRG.165483"; transcript_id "MSTRG.165483.14"; exon_number "16";
chr6	StringTie	exon	90586764	90587414	1000	-	.	gene_id "MSTRG.165483"; transcript_id "MSTRG.165483.14"; exon_number "17";
chr6	StringTie	transcript	90513388	90587232	1000	-	.	gene_id "MSTRG.165483"; transcript_id "MSTRG.165483.15";
chr6	StringTie	exon	90513388	90515663	1000	-	.	gene_id "MSTRG.165483"; transcript_id "MSTRG.165483.15"; exon_number "1";
chr6	StringTie	exon	90515908	90516681	1000	-	.	gene_id "MSTRG.165483"; transcript_id "MSTRG.165483.15"; exon_number "2";
chr6	StringTie	exon	90518447	90518562	1000	-	.	gene_id "MSTRG.165483"; transcript_id "MSTRG.165483.15"; exon_number "3";
chr6	StringTie	exon	90519258	90519319	1000	-	.	gene_id "MSTRG.165483"; transcript_id "MSTRG.165483.15"; exon_number "4";
chr6	StringTie	exon	90523678	90523783	1000	-	.	gene_id "MSTRG.165483"; transcript_id "MSTRG.165483.15"; exon_number "5";
chr6	StringTie	exon	90536337	90536401	1000	-	.	gene_id "MSTRG.165483"; transcript_id "MSTRG.165483.15"; exon_number "6";
chr6	StringTie	exon	90544552	90544632	1000	-	.	gene_id "MSTRG.165483"; transcript_id "MSTRG.165483.15"; exon_number "7";
chr6	StringTie	exon	90547258	90547387	1000	-	.	gene_id "MSTRG.165483"; transcript_id "MSTRG.165483.15"; exon_number "8";
chr6	StringTie	exon	90548047	90548177	1000	-	.	gene_id "MSTRG.165483"; transcript_id "MSTRG.165483.15"; exon_number "9";
chr6	StringTie	exon	90550468	90550549	1000	-	.	gene_id "MSTRG.165483"; transcript_id "MSTRG.165483.15"; exon_number "10";
chr6	StringTie	exon	90552049	90552179	1000	-	.	gene_id "MSTRG.165483"; transcript_id "MSTRG.165483.15"; exon_number "11";
chr6	StringTie	exon	90553458	90553586	1000	-	.	gene_id "MSTRG.165483"; transcript_id "MSTRG.165483.15"; exon_number "12";
chr6	StringTie	exon	90556500	90556624	1000	-	.	gene_id "MSTRG.165483"; transcript_id "MSTRG.165483.15"; exon_number "13";
chr6	StringTie	exon	90560076	90560214	1000	-	.	gene_id "MSTRG.165483"; transcript_id "MSTRG.165483.15"; exon_number "14";
chr6	StringTie	exon	90561622	90561667	1000	-	.	gene_id "MSTRG.165483"; transcript_id "MSTRG.165483.15"; exon_number "15";
chr6	StringTie	exon	90568558	90568623	1000	-	.	gene_id "MSTRG.165483"; transcript_id "MSTRG.165483.15"; exon_number "16";
chr6	StringTie	exon	90571697	90571807	1000	-	.	gene_id "MSTRG.165483"; transcript_id "MSTRG.165483.15"; exon_number "17";
chr6	StringTie	exon	90586764	90587232	1000	-	.	gene_id "MSTRG.165483"; transcript_id "MSTRG.165483.15"; exon_number "18";
chr6	StringTie	transcript	90513417	90587315	1000	-	.	gene_id "MSTRG.165483"; transcript_id "MSTRG.165483.16";
chr6	StringTie	exon	90513417	90515109	1000	-	.	gene_id "MSTRG.165483"; transcript_id "MSTRG.165483.16"; exon_number "1";
chr6	StringTie	exon	90515908	90516681	1000	-	.	gene_id "MSTRG.165483"; transcript_id "MSTRG.165483.16"; exon_number "2";
chr6	StringTie	exon	90518447	90518562	1000	-	.	gene_id "MSTRG.165483"; transcript_id "MSTRG.165483.16"; exon_number "3";
chr6	StringTie	exon	90519258	90519319	1000	-	.	gene_id "MSTRG.165483"; transcript_id "MSTRG.165483.16"; exon_number "4";
chr6	StringTie	exon	90523678	90523783	1000	-	.	gene_id "MSTRG.165483"; transcript_id "MSTRG.165483.16"; exon_number "5";
chr6	StringTie	exon	90536337	90536401	1000	-	.	gene_id "MSTRG.165483"; transcript_id "MSTRG.165483.16"; exon_number "6";
chr6	StringTie	exon	90547258	90547387	1000	-	.	gene_id "MSTRG.165483"; transcript_id "MSTRG.165483.16"; exon_number "7";
chr6	StringTie	exon	90548047	90548177	1000	-	.	gene_id "MSTRG.165483"; transcript_id "MSTRG.165483.16"; exon_number "8";
chr6	StringTie	exon	90550468	90550549	1000	-	.	gene_id "MSTRG.165483"; transcript_id "MSTRG.165483.16"; exon_number "9";
chr6	StringTie	exon	90552049	90552179	1000	-	.	gene_id "MSTRG.165483"; transcript_id "MSTRG.165483.16"; exon_number "10";
chr6	StringTie	exon	90553458	90553586	1000	-	.	gene_id "MSTRG.165483"; transcript_id "MSTRG.165483.16"; exon_number "11";
chr6	StringTie	exon	90556500	90556624	1000	-	.	gene_id "MSTRG.165483"; transcript_id "MSTRG.165483.16"; exon_number "12";
chr6	StringTie	exon	90560076	90560234	1000	-	.	gene_id "MSTRG.165483"; transcript_id "MSTRG.165483.16"; exon_number "13";
chr6	StringTie	exon	90561622	90561667	1000	-	.	gene_id "MSTRG.165483"; transcript_id "MSTRG.165483.16"; exon_number "14";
chr6	StringTie	exon	90568558	90568623	1000	-	.	gene_id "MSTRG.165483"; transcript_id "MSTRG.165483.16"; exon_number "15";
chr6	StringTie	exon	90571697	90571807	1000	-	.	gene_id "MSTRG.165483"; transcript_id "MSTRG.165483.16"; exon_number "16";
chr6	StringTie	exon	90586764	90587315	1000	-	.	gene_id "MSTRG.165483"; transcript_id "MSTRG.165483.16"; exon_number "17";
chr6	StringTie	transcript	90513417	90587279	1000	-	.	gene_id "MSTRG.165483"; transcript_id "MSTRG.165483.17";
chr6	StringTie	exon	90513417	90515092	1000	-	.	gene_id "MSTRG.165483"; transcript_id "MSTRG.165483.17"; exon_number "1";
chr6	StringTie	exon	90515908	90516681	1000	-	.	gene_id "MSTRG.165483"; transcript_id "MSTRG.165483.17"; exon_number "2";
chr6	StringTie	exon	90518447	90518562	1000	-	.	gene_id "MSTRG.165483"; transcript_id "MSTRG.165483.17"; exon_number "3";
chr6	StringTie	exon	90519258	90519319	1000	-	.	gene_id "MSTRG.165483"; transcript_id "MSTRG.165483.17"; exon_number "4";
chr6	StringTie	exon	90523678	90523783	1000	-	.	gene_id "MSTRG.165483"; transcript_id "MSTRG.165483.17"; exon_number "5";
chr6	StringTie	exon	90536337	90536401	1000	-	.	gene_id "MSTRG.165483"; transcript_id "MSTRG.165483.17"; exon_number "6";
chr6	StringTie	exon	90547258	90547387	1000	-	.	gene_id "MSTRG.165483"; transcript_id "MSTRG.165483.17"; exon_number "7";
chr6	StringTie	exon	90548047	90548177	1000	-	.	gene_id "MSTRG.165483"; transcript_id "MSTRG.165483.17"; exon_number "8";
chr6	StringTie	exon	90550468	90550549	1000	-	.	gene_id "MSTRG.165483"; transcript_id "MSTRG.165483.17"; exon_number "9";
chr6	StringTie	exon	90552049	90552179	1000	-	.	gene_id "MSTRG.165483"; transcript_id "MSTRG.165483.17"; exon_number "10";
chr6	StringTie	exon	90553458	90553586	1000	-	.	gene_id "MSTRG.165483"; transcript_id "MSTRG.165483.17"; exon_number "11";
chr6	StringTie	exon	90556500	90556624	1000	-	.	gene_id "MSTRG.165483"; transcript_id "MSTRG.165483.17"; exon_number "12";
chr6	StringTie	exon	90560076	90560234	1000	-	.	gene_id "MSTRG.165483"; transcript_id "MSTRG.165483.17"; exon_number "13";
chr6	StringTie	exon	90561622	90561667	1000	-	.	gene_id "MSTRG.165483"; transcript_id "MSTRG.165483.17"; exon_number "14";
chr6	StringTie	exon	90568558	90568623	1000	-	.	gene_id "MSTRG.165483"; transcript_id "MSTRG.165483.17"; exon_number "15";
chr6	StringTie	exon	90571697	90571807	1000	-	.	gene_id "MSTRG.165483"; transcript_id "MSTRG.165483.17"; exon_number "16";
chr6	StringTie	exon	90586764	90587279	1000	-	.	gene_id "MSTRG.165483"; transcript_id "MSTRG.165483.17"; exon_number "17";
chr6	StringTie	transcript	90513423	90587586	1000	-	.	gene_id "MSTRG.165483"; transcript_id "MSTRG.165483.18";
chr6	StringTie	exon	90513423	90516681	1000	-	.	gene_id "MSTRG.165483"; transcript_id "MSTRG.165483.18"; exon_number "1";
chr6	StringTie	exon	90518447	90518562	1000	-	.	gene_id "MSTRG.165483"; transcript_id "MSTRG.165483.18"; exon_number "2";
chr6	StringTie	exon	90519258	90519319	1000	-	.	gene_id "MSTRG.165483"; transcript_id "MSTRG.165483.18"; exon_number "3";
chr6	StringTie	exon	90523678	90523783	1000	-	.	gene_id "MSTRG.165483"; transcript_id "MSTRG.165483.18"; exon_number "4";
chr6	StringTie	exon	90536337	90536401	1000	-	.	gene_id "MSTRG.165483"; transcript_id "MSTRG.165483.18"; exon_number "5";
chr6	StringTie	exon	90544552	90544632	1000	-	.	gene_id "MSTRG.165483"; transcript_id "MSTRG.165483.18"; exon_number "6";
chr6	StringTie	exon	90547258	90547387	1000	-	.	gene_id "MSTRG.165483"; transcript_id "MSTRG.165483.18"; exon_number "7";
chr6	StringTie	exon	90548047	90548177	1000	-	.	gene_id "MSTRG.165483"; transcript_id "MSTRG.165483.18"; exon_number "8";
chr6	StringTie	exon	90550468	90550549	1000	-	.	gene_id "MSTRG.165483"; transcript_id "MSTRG.165483.18"; exon_number "9";
chr6	StringTie	exon	90552049	90552179	1000	-	.	gene_id "MSTRG.165483"; transcript_id "MSTRG.165483.18"; exon_number "10";
chr6	StringTie	exon	90553458	90553586	1000	-	.	gene_id "MSTRG.165483"; transcript_id "MSTRG.165483.18"; exon_number "11";
chr6	StringTie	exon	90556500	90556624	1000	-	.	gene_id "MSTRG.165483"; transcript_id "MSTRG.165483.18"; exon_number "12";
chr6	StringTie	exon	90560076	90560214	1000	-	.	gene_id "MSTRG.165483"; transcript_id "MSTRG.165483.18"; exon_number "13";
chr6	StringTie	exon	90561622	90561667	1000	-	.	gene_id "MSTRG.165483"; transcript_id "MSTRG.165483.18"; exon_number "14";
chr6	StringTie	exon	90568558	90568623	1000	-	.	gene_id "MSTRG.165483"; transcript_id "MSTRG.165483.18"; exon_number "15";
chr6	StringTie	exon	90571697	90571807	1000	-	.	gene_id "MSTRG.165483"; transcript_id "MSTRG.165483.18"; exon_number "16";
chr6	StringTie	exon	90586838	90587586	1000	-	.	gene_id "MSTRG.165483"; transcript_id "MSTRG.165483.18"; exon_number "17";
chr6	StringTie	transcript	90513443	90587325	1000	-	.	gene_id "MSTRG.165483"; transcript_id "MSTRG.165483.19";
chr6	StringTie	exon	90513443	90516681	1000	-	.	gene_id "MSTRG.165483"; transcript_id "MSTRG.165483.19"; exon_number "1";
chr6	StringTie	exon	90518447	90518562	1000	-	.	gene_id "MSTRG.165483"; transcript_id "MSTRG.165483.19"; exon_number "2";
chr6	StringTie	exon	90519258	90519319	1000	-	.	gene_id "MSTRG.165483"; transcript_id "MSTRG.165483.19"; exon_number "3";
chr6	StringTie	exon	90523678	90523783	1000	-	.	gene_id "MSTRG.165483"; transcript_id "MSTRG.165483.19"; exon_number "4";
chr6	StringTie	exon	90536337	90536401	1000	-	.	gene_id "MSTRG.165483"; transcript_id "MSTRG.165483.19"; exon_number "5";
chr6	StringTie	exon	90544552	90544632	1000	-	.	gene_id "MSTRG.165483"; transcript_id "MSTRG.165483.19"; exon_number "6";
chr6	StringTie	exon	90547258	90547387	1000	-	.	gene_id "MSTRG.165483"; transcript_id "MSTRG.165483.19"; exon_number "7";
chr6	StringTie	exon	90548047	90548177	1000	-	.	gene_id "MSTRG.165483"; transcript_id "MSTRG.165483.19"; exon_number "8";
chr6	StringTie	exon	90550468	90550549	1000	-	.	gene_id "MSTRG.165483"; transcript_id "MSTRG.165483.19"; exon_number "9";
chr6	StringTie	exon	90552049	90552179	1000	-	.	gene_id "MSTRG.165483"; transcript_id "MSTRG.165483.19"; exon_number "10";
chr6	StringTie	exon	90553458	90553586	1000	-	.	gene_id "MSTRG.165483"; transcript_id "MSTRG.165483.19"; exon_number "11";
chr6	StringTie	exon	90556500	90556624	1000	-	.	gene_id "MSTRG.165483"; transcript_id "MSTRG.165483.19"; exon_number "12";
chr6	StringTie	exon	90560076	90560214	1000	-	.	gene_id "MSTRG.165483"; transcript_id "MSTRG.165483.19"; exon_number "13";
chr6	StringTie	exon	90561622	90561667	1000	-	.	gene_id "MSTRG.165483"; transcript_id "MSTRG.165483.19"; exon_number "14";
chr6	StringTie	exon	90568558	90568623	1000	-	.	gene_id "MSTRG.165483"; transcript_id "MSTRG.165483.19"; exon_number "15";
chr6	StringTie	exon	90571697	90571807	1000	-	.	gene_id "MSTRG.165483"; transcript_id "MSTRG.165483.19"; exon_number "16";
chr6	StringTie	exon	90578988	90579125	1000	-	.	gene_id "MSTRG.165483"; transcript_id "MSTRG.165483.19"; exon_number "17";
chr6	StringTie	exon	90586764	90587325	1000	-	.	gene_id "MSTRG.165483"; transcript_id "MSTRG.165483.19"; exon_number "18";
chr6	StringTie	transcript	90488797	90491292	1000	-	.	gene_id "MSTRG.165483"; transcript_id "MSTRG.165483.2";
chr6	StringTie	exon	90488797	90489943	1000	-	.	gene_id "MSTRG.165483"; transcript_id "MSTRG.165483.2"; exon_number "1";
chr6	StringTie	exon	90490253	90491292	1000	-	.	gene_id "MSTRG.165483"; transcript_id "MSTRG.165483.2"; exon_number "2";
chr6	StringTie	transcript	90513452	90587506	1000	-	.	gene_id "MSTRG.165483"; transcript_id "MSTRG.165483.20";
chr6	StringTie	exon	90513452	90515109	1000	-	.	gene_id "MSTRG.165483"; transcript_id "MSTRG.165483.20"; exon_number "1";
chr6	StringTie	exon	90515908	90516681	1000	-	.	gene_id "MSTRG.165483"; transcript_id "MSTRG.165483.20"; exon_number "2";
chr6	StringTie	exon	90518447	90518562	1000	-	.	gene_id "MSTRG.165483"; transcript_id "MSTRG.165483.20"; exon_number "3";
chr6	StringTie	exon	90519258	90519319	1000	-	.	gene_id "MSTRG.165483"; transcript_id "MSTRG.165483.20"; exon_number "4";
chr6	StringTie	exon	90523678	90523783	1000	-	.	gene_id "MSTRG.165483"; transcript_id "MSTRG.165483.20"; exon_number "5";
chr6	StringTie	exon	90536337	90536401	1000	-	.	gene_id "MSTRG.165483"; transcript_id "MSTRG.165483.20"; exon_number "6";
chr6	StringTie	exon	90544552	90544632	1000	-	.	gene_id "MSTRG.165483"; transcript_id "MSTRG.165483.20"; exon_number "7";
chr6	StringTie	exon	90547258	90547387	1000	-	.	gene_id "MSTRG.165483"; transcript_id "MSTRG.165483.20"; exon_number "8";
chr6	StringTie	exon	90548047	90548177	1000	-	.	gene_id "MSTRG.165483"; transcript_id "MSTRG.165483.20"; exon_number "9";
chr6	StringTie	exon	90550468	90550549	1000	-	.	gene_id "MSTRG.165483"; transcript_id "MSTRG.165483.20"; exon_number "10";
chr6	StringTie	exon	90552049	90552179	1000	-	.	gene_id "MSTRG.165483"; transcript_id "MSTRG.165483.20"; exon_number "11";
chr6	StringTie	exon	90553458	90553586	1000	-	.	gene_id "MSTRG.165483"; transcript_id "MSTRG.165483.20"; exon_number "12";
chr6	StringTie	exon	90556500	90556624	1000	-	.	gene_id "MSTRG.165483"; transcript_id "MSTRG.165483.20"; exon_number "13";
chr6	StringTie	exon	90560076	90560214	1000	-	.	gene_id "MSTRG.165483"; transcript_id "MSTRG.165483.20"; exon_number "14";
chr6	StringTie	exon	90561622	90561667	1000	-	.	gene_id "MSTRG.165483"; transcript_id "MSTRG.165483.20"; exon_number "15";
chr6	StringTie	exon	90568558	90568623	1000	-	.	gene_id "MSTRG.165483"; transcript_id "MSTRG.165483.20"; exon_number "16";
chr6	StringTie	exon	90571697	90571807	1000	-	.	gene_id "MSTRG.165483"; transcript_id "MSTRG.165483.20"; exon_number "17";
chr6	StringTie	exon	90586764	90587506	1000	-	.	gene_id "MSTRG.165483"; transcript_id "MSTRG.165483.20"; exon_number "18";
chr6	StringTie	transcript	90513456	90587506	1000	-	.	gene_id "MSTRG.165483"; transcript_id "MSTRG.165483.21";
chr6	StringTie	exon	90513456	90516681	1000	-	.	gene_id "MSTRG.165483"; transcript_id "MSTRG.165483.21"; exon_number "1";
chr6	StringTie	exon	90518447	90518562	1000	-	.	gene_id "MSTRG.165483"; transcript_id "MSTRG.165483.21"; exon_number "2";
chr6	StringTie	exon	90519258	90519319	1000	-	.	gene_id "MSTRG.165483"; transcript_id "MSTRG.165483.21"; exon_number "3";
chr6	StringTie	exon	90523678	90523783	1000	-	.	gene_id "MSTRG.165483"; transcript_id "MSTRG.165483.21"; exon_number "4";
chr6	StringTie	exon	90536337	90536401	1000	-	.	gene_id "MSTRG.165483"; transcript_id "MSTRG.165483.21"; exon_number "5";
chr6	StringTie	exon	90547258	90547387	1000	-	.	gene_id "MSTRG.165483"; transcript_id "MSTRG.165483.21"; exon_number "6";
chr6	StringTie	exon	90548047	90548177	1000	-	.	gene_id "MSTRG.165483"; transcript_id "MSTRG.165483.21"; exon_number "7";
chr6	StringTie	exon	90550468	90550549	1000	-	.	gene_id "MSTRG.165483"; transcript_id "MSTRG.165483.21"; exon_number "8";
chr6	StringTie	exon	90552053	90552179	1000	-	.	gene_id "MSTRG.165483"; transcript_id "MSTRG.165483.21"; exon_number "9";
chr6	StringTie	exon	90553458	90553586	1000	-	.	gene_id "MSTRG.165483"; transcript_id "MSTRG.165483.21"; exon_number "10";
chr6	StringTie	exon	90556500	90556624	1000	-	.	gene_id "MSTRG.165483"; transcript_id "MSTRG.165483.21"; exon_number "11";
chr6	StringTie	exon	90560076	90560214	1000	-	.	gene_id "MSTRG.165483"; transcript_id "MSTRG.165483.21"; exon_number "12";
chr6	StringTie	exon	90561622	90561667	1000	-	.	gene_id "MSTRG.165483"; transcript_id "MSTRG.165483.21"; exon_number "13";
chr6	StringTie	exon	90568558	90568623	1000	-	.	gene_id "MSTRG.165483"; transcript_id "MSTRG.165483.21"; exon_number "14";
chr6	StringTie	exon	90571697	90571807	1000	-	.	gene_id "MSTRG.165483"; transcript_id "MSTRG.165483.21"; exon_number "15";
chr6	StringTie	exon	90586764	90587506	1000	-	.	gene_id "MSTRG.165483"; transcript_id "MSTRG.165483.21"; exon_number "16";
chr6	StringTie	transcript	90513471	90587347	1000	-	.	gene_id "MSTRG.165483"; transcript_id "MSTRG.165483.22";
chr6	StringTie	exon	90513471	90513818	1000	-	.	gene_id "MSTRG.165483"; transcript_id "MSTRG.165483.22"; exon_number "1";
chr6	StringTie	exon	90515041	90516681	1000	-	.	gene_id "MSTRG.165483"; transcript_id "MSTRG.165483.22"; exon_number "2";
chr6	StringTie	exon	90518447	90518562	1000	-	.	gene_id "MSTRG.165483"; transcript_id "MSTRG.165483.22"; exon_number "3";
chr6	StringTie	exon	90519258	90519319	1000	-	.	gene_id "MSTRG.165483"; transcript_id "MSTRG.165483.22"; exon_number "4";
chr6	StringTie	exon	90523678	90523783	1000	-	.	gene_id "MSTRG.165483"; transcript_id "MSTRG.165483.22"; exon_number "5";
chr6	StringTie	exon	90536337	90536401	1000	-	.	gene_id "MSTRG.165483"; transcript_id "MSTRG.165483.22"; exon_number "6";
chr6	StringTie	exon	90544552	90544632	1000	-	.	gene_id "MSTRG.165483"; transcript_id "MSTRG.165483.22"; exon_number "7";
chr6	StringTie	exon	90547258	90547387	1000	-	.	gene_id "MSTRG.165483"; transcript_id "MSTRG.165483.22"; exon_number "8";
chr6	StringTie	exon	90548047	90548177	1000	-	.	gene_id "MSTRG.165483"; transcript_id "MSTRG.165483.22"; exon_number "9";
chr6	StringTie	exon	90550468	90550549	1000	-	.	gene_id "MSTRG.165483"; transcript_id "MSTRG.165483.22"; exon_number "10";
chr6	StringTie	exon	90552049	90552179	1000	-	.	gene_id "MSTRG.165483"; transcript_id "MSTRG.165483.22"; exon_number "11";
chr6	StringTie	exon	90553458	90553586	1000	-	.	gene_id "MSTRG.165483"; transcript_id "MSTRG.165483.22"; exon_number "12";
chr6	StringTie	exon	90556500	90556624	1000	-	.	gene_id "MSTRG.165483"; transcript_id "MSTRG.165483.22"; exon_number "13";
chr6	StringTie	exon	90560076	90560214	1000	-	.	gene_id "MSTRG.165483"; transcript_id "MSTRG.165483.22"; exon_number "14";
chr6	StringTie	exon	90561622	90561667	1000	-	.	gene_id "MSTRG.165483"; transcript_id "MSTRG.165483.22"; exon_number "15";
chr6	StringTie	exon	90568558	90568623	1000	-	.	gene_id "MSTRG.165483"; transcript_id "MSTRG.165483.22"; exon_number "16";
chr6	StringTie	exon	90571697	90571807	1000	-	.	gene_id "MSTRG.165483"; transcript_id "MSTRG.165483.22"; exon_number "17";
chr6	StringTie	exon	90586764	90587347	1000	-	.	gene_id "MSTRG.165483"; transcript_id "MSTRG.165483.22"; exon_number "18";
chr6	StringTie	transcript	90513485	90587395	1000	-	.	gene_id "MSTRG.165483"; transcript_id "MSTRG.165483.23";
chr6	StringTie	exon	90513485	90515663	1000	-	.	gene_id "MSTRG.165483"; transcript_id "MSTRG.165483.23"; exon_number "1";
chr6	StringTie	exon	90515908	90516681	1000	-	.	gene_id "MSTRG.165483"; transcript_id "MSTRG.165483.23"; exon_number "2";
chr6	StringTie	exon	90518447	90518562	1000	-	.	gene_id "MSTRG.165483"; transcript_id "MSTRG.165483.23"; exon_number "3";
chr6	StringTie	exon	90519258	90519319	1000	-	.	gene_id "MSTRG.165483"; transcript_id "MSTRG.165483.23"; exon_number "4";
chr6	StringTie	exon	90523678	90523783	1000	-	.	gene_id "MSTRG.165483"; transcript_id "MSTRG.165483.23"; exon_number "5";
chr6	StringTie	exon	90536337	90536401	1000	-	.	gene_id "MSTRG.165483"; transcript_id "MSTRG.165483.23"; exon_number "6";
chr6	StringTie	exon	90547258	90547387	1000	-	.	gene_id "MSTRG.165483"; transcript_id "MSTRG.165483.23"; exon_number "7";
chr6	StringTie	exon	90548047	90548177	1000	-	.	gene_id "MSTRG.165483"; transcript_id "MSTRG.165483.23"; exon_number "8";
chr6	StringTie	exon	90550468	90550549	1000	-	.	gene_id "MSTRG.165483"; transcript_id "MSTRG.165483.23"; exon_number "9";
chr6	StringTie	exon	90552049	90552179	1000	-	.	gene_id "MSTRG.165483"; transcript_id "MSTRG.165483.23"; exon_number "10";
chr6	StringTie	exon	90553458	90553586	1000	-	.	gene_id "MSTRG.165483"; transcript_id "MSTRG.165483.23"; exon_number "11";
chr6	StringTie	exon	90556500	90556624	1000	-	.	gene_id "MSTRG.165483"; transcript_id "MSTRG.165483.23"; exon_number "12";
chr6	StringTie	exon	90560076	90560234	1000	-	.	gene_id "MSTRG.165483"; transcript_id "MSTRG.165483.23"; exon_number "13";
chr6	StringTie	exon	90561622	90561667	1000	-	.	gene_id "MSTRG.165483"; transcript_id "MSTRG.165483.23"; exon_number "14";
chr6	StringTie	exon	90568558	90568623	1000	-	.	gene_id "MSTRG.165483"; transcript_id "MSTRG.165483.23"; exon_number "15";
chr6	StringTie	exon	90571697	90571807	1000	-	.	gene_id "MSTRG.165483"; transcript_id "MSTRG.165483.23"; exon_number "16";
chr6	StringTie	exon	90586838	90587395	1000	-	.	gene_id "MSTRG.165483"; transcript_id "MSTRG.165483.23"; exon_number "17";
chr6	StringTie	transcript	90513488	90587262	1000	-	.	gene_id "MSTRG.165483"; transcript_id "MSTRG.165483.24";
chr6	StringTie	exon	90513488	90515663	1000	-	.	gene_id "MSTRG.165483"; transcript_id "MSTRG.165483.24"; exon_number "1";
chr6	StringTie	exon	90515908	90516681	1000	-	.	gene_id "MSTRG.165483"; transcript_id "MSTRG.165483.24"; exon_number "2";
chr6	StringTie	exon	90518447	90518562	1000	-	.	gene_id "MSTRG.165483"; transcript_id "MSTRG.165483.24"; exon_number "3";
chr6	StringTie	exon	90519258	90519319	1000	-	.	gene_id "MSTRG.165483"; transcript_id "MSTRG.165483.24"; exon_number "4";
chr6	StringTie	exon	90523678	90523783	1000	-	.	gene_id "MSTRG.165483"; transcript_id "MSTRG.165483.24"; exon_number "5";
chr6	StringTie	exon	90536337	90536401	1000	-	.	gene_id "MSTRG.165483"; transcript_id "MSTRG.165483.24"; exon_number "6";
chr6	StringTie	exon	90547258	90547387	1000	-	.	gene_id "MSTRG.165483"; transcript_id "MSTRG.165483.24"; exon_number "7";
chr6	StringTie	exon	90548047	90548177	1000	-	.	gene_id "MSTRG.165483"; transcript_id "MSTRG.165483.24"; exon_number "8";
chr6	StringTie	exon	90550468	90550549	1000	-	.	gene_id "MSTRG.165483"; transcript_id "MSTRG.165483.24"; exon_number "9";
chr6	StringTie	exon	90552049	90552179	1000	-	.	gene_id "MSTRG.165483"; transcript_id "MSTRG.165483.24"; exon_number "10";
chr6	StringTie	exon	90553458	90553586	1000	-	.	gene_id "MSTRG.165483"; transcript_id "MSTRG.165483.24"; exon_number "11";
chr6	StringTie	exon	90556500	90556624	1000	-	.	gene_id "MSTRG.165483"; transcript_id "MSTRG.165483.24"; exon_number "12";
chr6	StringTie	exon	90560076	90560234	1000	-	.	gene_id "MSTRG.165483"; transcript_id "MSTRG.165483.24"; exon_number "13";
chr6	StringTie	exon	90561622	90561667	1000	-	.	gene_id "MSTRG.165483"; transcript_id "MSTRG.165483.24"; exon_number "14";
chr6	StringTie	exon	90568558	90568623	1000	-	.	gene_id "MSTRG.165483"; transcript_id "MSTRG.165483.24"; exon_number "15";
chr6	StringTie	exon	90571697	90571807	1000	-	.	gene_id "MSTRG.165483"; transcript_id "MSTRG.165483.24"; exon_number "16";
chr6	StringTie	exon	90586764	90587262	1000	-	.	gene_id "MSTRG.165483"; transcript_id "MSTRG.165483.24"; exon_number "17";
chr6	StringTie	transcript	90513488	90587271	1000	-	.	gene_id "MSTRG.165483"; transcript_id "MSTRG.165483.25";
chr6	StringTie	exon	90513488	90516681	1000	-	.	gene_id "MSTRG.165483"; transcript_id "MSTRG.165483.25"; exon_number "1";
chr6	StringTie	exon	90518447	90518562	1000	-	.	gene_id "MSTRG.165483"; transcript_id "MSTRG.165483.25"; exon_number "2";
chr6	StringTie	exon	90519258	90519319	1000	-	.	gene_id "MSTRG.165483"; transcript_id "MSTRG.165483.25"; exon_number "3";
chr6	StringTie	exon	90523678	90523783	1000	-	.	gene_id "MSTRG.165483"; transcript_id "MSTRG.165483.25"; exon_number "4";
chr6	StringTie	exon	90536337	90536401	1000	-	.	gene_id "MSTRG.165483"; transcript_id "MSTRG.165483.25"; exon_number "5";
chr6	StringTie	exon	90547258	90547387	1000	-	.	gene_id "MSTRG.165483"; transcript_id "MSTRG.165483.25"; exon_number "6";
chr6	StringTie	exon	90548047	90548177	1000	-	.	gene_id "MSTRG.165483"; transcript_id "MSTRG.165483.25"; exon_number "7";
chr6	StringTie	exon	90550468	90550549	1000	-	.	gene_id "MSTRG.165483"; transcript_id "MSTRG.165483.25"; exon_number "8";
chr6	StringTie	exon	90550727	90552179	1000	-	.	gene_id "MSTRG.165483"; transcript_id "MSTRG.165483.25"; exon_number "9";
chr6	StringTie	exon	90553458	90553582	1000	-	.	gene_id "MSTRG.165483"; transcript_id "MSTRG.165483.25"; exon_number "10";
chr6	StringTie	exon	90556500	90556624	1000	-	.	gene_id "MSTRG.165483"; transcript_id "MSTRG.165483.25"; exon_number "11";
chr6	StringTie	exon	90560076	90560214	1000	-	.	gene_id "MSTRG.165483"; transcript_id "MSTRG.165483.25"; exon_number "12";
chr6	StringTie	exon	90561622	90561667	1000	-	.	gene_id "MSTRG.165483"; transcript_id "MSTRG.165483.25"; exon_number "13";
chr6	StringTie	exon	90568558	90568623	1000	-	.	gene_id "MSTRG.165483"; transcript_id "MSTRG.165483.25"; exon_number "14";
chr6	StringTie	exon	90571697	90571807	1000	-	.	gene_id "MSTRG.165483"; transcript_id "MSTRG.165483.25"; exon_number "15";
chr6	StringTie	exon	90586764	90587271	1000	-	.	gene_id "MSTRG.165483"; transcript_id "MSTRG.165483.25"; exon_number "16";
chr6	StringTie	transcript	90513488	90587667	1000	-	.	gene_id "MSTRG.165483"; transcript_id "MSTRG.165483.26";
chr6	StringTie	exon	90513488	90515092	1000	-	.	gene_id "MSTRG.165483"; transcript_id "MSTRG.165483.26"; exon_number "1";
chr6	StringTie	exon	90515908	90516681	1000	-	.	gene_id "MSTRG.165483"; transcript_id "MSTRG.165483.26"; exon_number "2";
chr6	StringTie	exon	90518447	90518562	1000	-	.	gene_id "MSTRG.165483"; transcript_id "MSTRG.165483.26"; exon_number "3";
chr6	StringTie	exon	90519258	90519319	1000	-	.	gene_id "MSTRG.165483"; transcript_id "MSTRG.165483.26"; exon_number "4";
chr6	StringTie	exon	90523678	90523783	1000	-	.	gene_id "MSTRG.165483"; transcript_id "MSTRG.165483.26"; exon_number "5";
chr6	StringTie	exon	90536337	90536401	1000	-	.	gene_id "MSTRG.165483"; transcript_id "MSTRG.165483.26"; exon_number "6";
chr6	StringTie	exon	90544552	90544632	1000	-	.	gene_id "MSTRG.165483"; transcript_id "MSTRG.165483.26"; exon_number "7";
chr6	StringTie	exon	90547258	90547387	1000	-	.	gene_id "MSTRG.165483"; transcript_id "MSTRG.165483.26"; exon_number "8";
chr6	StringTie	exon	90548047	90548177	1000	-	.	gene_id "MSTRG.165483"; transcript_id "MSTRG.165483.26"; exon_number "9";
chr6	StringTie	exon	90550468	90550549	1000	-	.	gene_id "MSTRG.165483"; transcript_id "MSTRG.165483.26"; exon_number "10";
chr6	StringTie	exon	90550727	90550785	1000	-	.	gene_id "MSTRG.165483"; transcript_id "MSTRG.165483.26"; exon_number "11";
chr6	StringTie	exon	90552049	90552179	1000	-	.	gene_id "MSTRG.165483"; transcript_id "MSTRG.165483.26"; exon_number "12";
chr6	StringTie	exon	90553458	90553586	1000	-	.	gene_id "MSTRG.165483"; transcript_id "MSTRG.165483.26"; exon_number "13";
chr6	StringTie	exon	90556500	90556624	1000	-	.	gene_id "MSTRG.165483"; transcript_id "MSTRG.165483.26"; exon_number "14";
chr6	StringTie	exon	90560076	90560234	1000	-	.	gene_id "MSTRG.165483"; transcript_id "MSTRG.165483.26"; exon_number "15";
chr6	StringTie	exon	90561622	90561667	1000	-	.	gene_id "MSTRG.165483"; transcript_id "MSTRG.165483.26"; exon_number "16";
chr6	StringTie	exon	90568558	90568623	1000	-	.	gene_id "MSTRG.165483"; transcript_id "MSTRG.165483.26"; exon_number "17";
chr6	StringTie	exon	90571697	90571807	1000	-	.	gene_id "MSTRG.165483"; transcript_id "MSTRG.165483.26"; exon_number "18";
chr6	StringTie	exon	90586764	90587667	1000	-	.	gene_id "MSTRG.165483"; transcript_id "MSTRG.165483.26"; exon_number "19";
chr6	StringTie	transcript	90513492	90587294	1000	-	.	gene_id "MSTRG.165483"; transcript_id "MSTRG.165483.27";
chr6	StringTie	exon	90513492	90516681	1000	-	.	gene_id "MSTRG.165483"; transcript_id "MSTRG.165483.27"; exon_number "1";
chr6	StringTie	exon	90518447	90518562	1000	-	.	gene_id "MSTRG.165483"; transcript_id "MSTRG.165483.27"; exon_number "2";
chr6	StringTie	exon	90519258	90519319	1000	-	.	gene_id "MSTRG.165483"; transcript_id "MSTRG.165483.27"; exon_number "3";
chr6	StringTie	exon	90523678	90523783	1000	-	.	gene_id "MSTRG.165483"; transcript_id "MSTRG.165483.27"; exon_number "4";
chr6	StringTie	exon	90536337	90536401	1000	-	.	gene_id "MSTRG.165483"; transcript_id "MSTRG.165483.27"; exon_number "5";
chr6	StringTie	exon	90547258	90547387	1000	-	.	gene_id "MSTRG.165483"; transcript_id "MSTRG.165483.27"; exon_number "6";
chr6	StringTie	exon	90548047	90548177	1000	-	.	gene_id "MSTRG.165483"; transcript_id "MSTRG.165483.27"; exon_number "7";
chr6	StringTie	exon	90550468	90550549	1000	-	.	gene_id "MSTRG.165483"; transcript_id "MSTRG.165483.27"; exon_number "8";
chr6	StringTie	exon	90552049	90552179	1000	-	.	gene_id "MSTRG.165483"; transcript_id "MSTRG.165483.27"; exon_number "9";
chr6	StringTie	exon	90553458	90553586	1000	-	.	gene_id "MSTRG.165483"; transcript_id "MSTRG.165483.27"; exon_number "10";
chr6	StringTie	exon	90556500	90556624	1000	-	.	gene_id "MSTRG.165483"; transcript_id "MSTRG.165483.27"; exon_number "11";
chr6	StringTie	exon	90560076	90560214	1000	-	.	gene_id "MSTRG.165483"; transcript_id "MSTRG.165483.27"; exon_number "12";
chr6	StringTie	exon	90561622	90561667	1000	-	.	gene_id "MSTRG.165483"; transcript_id "MSTRG.165483.27"; exon_number "13";
chr6	StringTie	exon	90568558	90568623	1000	-	.	gene_id "MSTRG.165483"; transcript_id "MSTRG.165483.27"; exon_number "14";
chr6	StringTie	exon	90571697	90571807	1000	-	.	gene_id "MSTRG.165483"; transcript_id "MSTRG.165483.27"; exon_number "15";
chr6	StringTie	exon	90586838	90587294	1000	-	.	gene_id "MSTRG.165483"; transcript_id "MSTRG.165483.27"; exon_number "16";
chr6	StringTie	transcript	90513492	90587497	1000	-	.	gene_id "MSTRG.165483"; transcript_id "MSTRG.165483.28";
chr6	StringTie	exon	90513492	90515109	1000	-	.	gene_id "MSTRG.165483"; transcript_id "MSTRG.165483.28"; exon_number "1";
chr6	StringTie	exon	90515908	90516681	1000	-	.	gene_id "MSTRG.165483"; transcript_id "MSTRG.165483.28"; exon_number "2";
chr6	StringTie	exon	90518447	90518562	1000	-	.	gene_id "MSTRG.165483"; transcript_id "MSTRG.165483.28"; exon_number "3";
chr6	StringTie	exon	90519258	90519319	1000	-	.	gene_id "MSTRG.165483"; transcript_id "MSTRG.165483.28"; exon_number "4";
chr6	StringTie	exon	90523678	90523783	1000	-	.	gene_id "MSTRG.165483"; transcript_id "MSTRG.165483.28"; exon_number "5";
chr6	StringTie	exon	90536337	90536401	1000	-	.	gene_id "MSTRG.165483"; transcript_id "MSTRG.165483.28"; exon_number "6";
chr6	StringTie	exon	90544552	90544632	1000	-	.	gene_id "MSTRG.165483"; transcript_id "MSTRG.165483.28"; exon_number "7";
chr6	StringTie	exon	90547258	90547387	1000	-	.	gene_id "MSTRG.165483"; transcript_id "MSTRG.165483.28"; exon_number "8";
chr6	StringTie	exon	90548047	90548177	1000	-	.	gene_id "MSTRG.165483"; transcript_id "MSTRG.165483.28"; exon_number "9";
chr6	StringTie	exon	90550468	90550549	1000	-	.	gene_id "MSTRG.165483"; transcript_id "MSTRG.165483.28"; exon_number "10";
chr6	StringTie	exon	90552049	90552179	1000	-	.	gene_id "MSTRG.165483"; transcript_id "MSTRG.165483.28"; exon_number "11";
chr6	StringTie	exon	90553458	90553586	1000	-	.	gene_id "MSTRG.165483"; transcript_id "MSTRG.165483.28"; exon_number "12";
chr6	StringTie	exon	90556500	90556624	1000	-	.	gene_id "MSTRG.165483"; transcript_id "MSTRG.165483.28"; exon_number "13";
chr6	StringTie	exon	90560076	90560234	1000	-	.	gene_id "MSTRG.165483"; transcript_id "MSTRG.165483.28"; exon_number "14";
chr6	StringTie	exon	90561622	90561667	1000	-	.	gene_id "MSTRG.165483"; transcript_id "MSTRG.165483.28"; exon_number "15";
chr6	StringTie	exon	90568558	90568623	1000	-	.	gene_id "MSTRG.165483"; transcript_id "MSTRG.165483.28"; exon_number "16";
chr6	StringTie	exon	90571697	90571807	1000	-	.	gene_id "MSTRG.165483"; transcript_id "MSTRG.165483.28"; exon_number "17";
chr6	StringTie	exon	90586764	90587497	1000	-	.	gene_id "MSTRG.165483"; transcript_id "MSTRG.165483.28"; exon_number "18";
chr6	StringTie	transcript	90513492	90587828	1000	-	.	gene_id "MSTRG.165483"; transcript_id "MSTRG.165483.29";
chr6	StringTie	exon	90513492	90516681	1000	-	.	gene_id "MSTRG.165483"; transcript_id "MSTRG.165483.29"; exon_number "1";
chr6	StringTie	exon	90518447	90518562	1000	-	.	gene_id "MSTRG.165483"; transcript_id "MSTRG.165483.29"; exon_number "2";
chr6	StringTie	exon	90519258	90519319	1000	-	.	gene_id "MSTRG.165483"; transcript_id "MSTRG.165483.29"; exon_number "3";
chr6	StringTie	exon	90523678	90523783	1000	-	.	gene_id "MSTRG.165483"; transcript_id "MSTRG.165483.29"; exon_number "4";
chr6	StringTie	exon	90536337	90536401	1000	-	.	gene_id "MSTRG.165483"; transcript_id "MSTRG.165483.29"; exon_number "5";
chr6	StringTie	exon	90547258	90547387	1000	-	.	gene_id "MSTRG.165483"; transcript_id "MSTRG.165483.29"; exon_number "6";
chr6	StringTie	exon	90548047	90548177	1000	-	.	gene_id "MSTRG.165483"; transcript_id "MSTRG.165483.29"; exon_number "7";
chr6	StringTie	exon	90550468	90550549	1000	-	.	gene_id "MSTRG.165483"; transcript_id "MSTRG.165483.29"; exon_number "8";
chr6	StringTie	exon	90552049	90552179	1000	-	.	gene_id "MSTRG.165483"; transcript_id "MSTRG.165483.29"; exon_number "9";
chr6	StringTie	exon	90553458	90553586	1000	-	.	gene_id "MSTRG.165483"; transcript_id "MSTRG.165483.29"; exon_number "10";
chr6	StringTie	exon	90556500	90556624	1000	-	.	gene_id "MSTRG.165483"; transcript_id "MSTRG.165483.29"; exon_number "11";
chr6	StringTie	exon	90560076	90560214	1000	-	.	gene_id "MSTRG.165483"; transcript_id "MSTRG.165483.29"; exon_number "12";
chr6	StringTie	exon	90561622	90561667	1000	-	.	gene_id "MSTRG.165483"; transcript_id "MSTRG.165483.29"; exon_number "13";
chr6	StringTie	exon	90568558	90568623	1000	-	.	gene_id "MSTRG.165483"; transcript_id "MSTRG.165483.29"; exon_number "14";
chr6	StringTie	exon	90571697	90571807	1000	-	.	gene_id "MSTRG.165483"; transcript_id "MSTRG.165483.29"; exon_number "15";
chr6	StringTie	exon	90578988	90579125	1000	-	.	gene_id "MSTRG.165483"; transcript_id "MSTRG.165483.29"; exon_number "16";
chr6	StringTie	exon	90586764	90587828	1000	-	.	gene_id "MSTRG.165483"; transcript_id "MSTRG.165483.29"; exon_number "17";
chr6	StringTie	transcript	90488841	90587279	1000	-	.	gene_id "MSTRG.165483"; transcript_id "MSTRG.165483.3";
chr6	StringTie	exon	90488841	90497025	1000	-	.	gene_id "MSTRG.165483"; transcript_id "MSTRG.165483.3"; exon_number "1";
chr6	StringTie	exon	90498073	90498237	1000	-	.	gene_id "MSTRG.165483"; transcript_id "MSTRG.165483.3"; exon_number "2";
chr6	StringTie	exon	90513720	90513818	1000	-	.	gene_id "MSTRG.165483"; transcript_id "MSTRG.165483.3"; exon_number "3";
chr6	StringTie	exon	90515041	90515092	1000	-	.	gene_id "MSTRG.165483"; transcript_id "MSTRG.165483.3"; exon_number "4";
chr6	StringTie	exon	90515908	90516681	1000	-	.	gene_id "MSTRG.165483"; transcript_id "MSTRG.165483.3"; exon_number "5";
chr6	StringTie	exon	90518447	90518562	1000	-	.	gene_id "MSTRG.165483"; transcript_id "MSTRG.165483.3"; exon_number "6";
chr6	StringTie	exon	90519258	90519319	1000	-	.	gene_id "MSTRG.165483"; transcript_id "MSTRG.165483.3"; exon_number "7";
chr6	StringTie	exon	90523678	90523783	1000	-	.	gene_id "MSTRG.165483"; transcript_id "MSTRG.165483.3"; exon_number "8";
chr6	StringTie	exon	90536337	90536401	1000	-	.	gene_id "MSTRG.165483"; transcript_id "MSTRG.165483.3"; exon_number "9";
chr6	StringTie	exon	90544552	90544632	1000	-	.	gene_id "MSTRG.165483"; transcript_id "MSTRG.165483.3"; exon_number "10";
chr6	StringTie	exon	90547258	90547387	1000	-	.	gene_id "MSTRG.165483"; transcript_id "MSTRG.165483.3"; exon_number "11";
chr6	StringTie	exon	90548047	90548177	1000	-	.	gene_id "MSTRG.165483"; transcript_id "MSTRG.165483.3"; exon_number "12";
chr6	StringTie	exon	90550468	90550549	1000	-	.	gene_id "MSTRG.165483"; transcript_id "MSTRG.165483.3"; exon_number "13";
chr6	StringTie	exon	90552049	90552179	1000	-	.	gene_id "MSTRG.165483"; transcript_id "MSTRG.165483.3"; exon_number "14";
chr6	StringTie	exon	90553458	90553586	1000	-	.	gene_id "MSTRG.165483"; transcript_id "MSTRG.165483.3"; exon_number "15";
chr6	StringTie	exon	90556500	90556624	1000	-	.	gene_id "MSTRG.165483"; transcript_id "MSTRG.165483.3"; exon_number "16";
chr6	StringTie	exon	90560076	90560214	1000	-	.	gene_id "MSTRG.165483"; transcript_id "MSTRG.165483.3"; exon_number "17";
chr6	StringTie	exon	90561622	90561667	1000	-	.	gene_id "MSTRG.165483"; transcript_id "MSTRG.165483.3"; exon_number "18";
chr6	StringTie	exon	90568558	90568623	1000	-	.	gene_id "MSTRG.165483"; transcript_id "MSTRG.165483.3"; exon_number "19";
chr6	StringTie	exon	90571697	90571807	1000	-	.	gene_id "MSTRG.165483"; transcript_id "MSTRG.165483.3"; exon_number "20";
chr6	StringTie	exon	90586764	90587279	1000	-	.	gene_id "MSTRG.165483"; transcript_id "MSTRG.165483.3"; exon_number "21";
chr6	StringTie	transcript	90513492	90587220	1000	-	.	gene_id "MSTRG.165483"; transcript_id "MSTRG.165483.30";
chr6	StringTie	exon	90513492	90516681	1000	-	.	gene_id "MSTRG.165483"; transcript_id "MSTRG.165483.30"; exon_number "1";
chr6	StringTie	exon	90518447	90518562	1000	-	.	gene_id "MSTRG.165483"; transcript_id "MSTRG.165483.30"; exon_number "2";
chr6	StringTie	exon	90519258	90519319	1000	-	.	gene_id "MSTRG.165483"; transcript_id "MSTRG.165483.30"; exon_number "3";
chr6	StringTie	exon	90523678	90523783	1000	-	.	gene_id "MSTRG.165483"; transcript_id "MSTRG.165483.30"; exon_number "4";
chr6	StringTie	exon	90536337	90536401	1000	-	.	gene_id "MSTRG.165483"; transcript_id "MSTRG.165483.30"; exon_number "5";
chr6	StringTie	exon	90547258	90547387	1000	-	.	gene_id "MSTRG.165483"; transcript_id "MSTRG.165483.30"; exon_number "6";
chr6	StringTie	exon	90548047	90548177	1000	-	.	gene_id "MSTRG.165483"; transcript_id "MSTRG.165483.30"; exon_number "7";
chr6	StringTie	exon	90550468	90550549	1000	-	.	gene_id "MSTRG.165483"; transcript_id "MSTRG.165483.30"; exon_number "8";
chr6	StringTie	exon	90552049	90552179	1000	-	.	gene_id "MSTRG.165483"; transcript_id "MSTRG.165483.30"; exon_number "9";
chr6	StringTie	exon	90553458	90553582	1000	-	.	gene_id "MSTRG.165483"; transcript_id "MSTRG.165483.30"; exon_number "10";
chr6	StringTie	exon	90556500	90556624	1000	-	.	gene_id "MSTRG.165483"; transcript_id "MSTRG.165483.30"; exon_number "11";
chr6	StringTie	exon	90560076	90560214	1000	-	.	gene_id "MSTRG.165483"; transcript_id "MSTRG.165483.30"; exon_number "12";
chr6	StringTie	exon	90561622	90561667	1000	-	.	gene_id "MSTRG.165483"; transcript_id "MSTRG.165483.30"; exon_number "13";
chr6	StringTie	exon	90568558	90568623	1000	-	.	gene_id "MSTRG.165483"; transcript_id "MSTRG.165483.30"; exon_number "14";
chr6	StringTie	exon	90571697	90571807	1000	-	.	gene_id "MSTRG.165483"; transcript_id "MSTRG.165483.30"; exon_number "15";
chr6	StringTie	exon	90586838	90587220	1000	-	.	gene_id "MSTRG.165483"; transcript_id "MSTRG.165483.30"; exon_number "16";
chr6	StringTie	transcript	90513492	90587652	1000	-	.	gene_id "MSTRG.165483"; transcript_id "MSTRG.165483.31";
chr6	StringTie	exon	90513492	90516681	1000	-	.	gene_id "MSTRG.165483"; transcript_id "MSTRG.165483.31"; exon_number "1";
chr6	StringTie	exon	90518447	90518562	1000	-	.	gene_id "MSTRG.165483"; transcript_id "MSTRG.165483.31"; exon_number "2";
chr6	StringTie	exon	90519258	90519319	1000	-	.	gene_id "MSTRG.165483"; transcript_id "MSTRG.165483.31"; exon_number "3";
chr6	StringTie	exon	90523678	90523783	1000	-	.	gene_id "MSTRG.165483"; transcript_id "MSTRG.165483.31"; exon_number "4";
chr6	StringTie	exon	90536337	90536401	1000	-	.	gene_id "MSTRG.165483"; transcript_id "MSTRG.165483.31"; exon_number "5";
chr6	StringTie	exon	90547258	90547387	1000	-	.	gene_id "MSTRG.165483"; transcript_id "MSTRG.165483.31"; exon_number "6";
chr6	StringTie	exon	90548047	90548177	1000	-	.	gene_id "MSTRG.165483"; transcript_id "MSTRG.165483.31"; exon_number "7";
chr6	StringTie	exon	90550468	90550549	1000	-	.	gene_id "MSTRG.165483"; transcript_id "MSTRG.165483.31"; exon_number "8";
chr6	StringTie	exon	90552049	90552179	1000	-	.	gene_id "MSTRG.165483"; transcript_id "MSTRG.165483.31"; exon_number "9";
chr6	StringTie	exon	90553458	90553582	1000	-	.	gene_id "MSTRG.165483"; transcript_id "MSTRG.165483.31"; exon_number "10";
chr6	StringTie	exon	90556500	90556624	1000	-	.	gene_id "MSTRG.165483"; transcript_id "MSTRG.165483.31"; exon_number "11";
chr6	StringTie	exon	90560076	90560234	1000	-	.	gene_id "MSTRG.165483"; transcript_id "MSTRG.165483.31"; exon_number "12";
chr6	StringTie	exon	90561622	90561667	1000	-	.	gene_id "MSTRG.165483"; transcript_id "MSTRG.165483.31"; exon_number "13";
chr6	StringTie	exon	90568558	90568623	1000	-	.	gene_id "MSTRG.165483"; transcript_id "MSTRG.165483.31"; exon_number "14";
chr6	StringTie	exon	90571697	90571807	1000	-	.	gene_id "MSTRG.165483"; transcript_id "MSTRG.165483.31"; exon_number "15";
chr6	StringTie	exon	90586764	90587652	1000	-	.	gene_id "MSTRG.165483"; transcript_id "MSTRG.165483.31"; exon_number "16";
chr6	StringTie	transcript	90513492	90587226	1000	-	.	gene_id "MSTRG.165483"; transcript_id "MSTRG.165483.32";
chr6	StringTie	exon	90513492	90515663	1000	-	.	gene_id "MSTRG.165483"; transcript_id "MSTRG.165483.32"; exon_number "1";
chr6	StringTie	exon	90515908	90516681	1000	-	.	gene_id "MSTRG.165483"; transcript_id "MSTRG.165483.32"; exon_number "2";
chr6	StringTie	exon	90518447	90518562	1000	-	.	gene_id "MSTRG.165483"; transcript_id "MSTRG.165483.32"; exon_number "3";
chr6	StringTie	exon	90519258	90519319	1000	-	.	gene_id "MSTRG.165483"; transcript_id "MSTRG.165483.32"; exon_number "4";
chr6	StringTie	exon	90523678	90523783	1000	-	.	gene_id "MSTRG.165483"; transcript_id "MSTRG.165483.32"; exon_number "5";
chr6	StringTie	exon	90536337	90536401	1000	-	.	gene_id "MSTRG.165483"; transcript_id "MSTRG.165483.32"; exon_number "6";
chr6	StringTie	exon	90547258	90547387	1000	-	.	gene_id "MSTRG.165483"; transcript_id "MSTRG.165483.32"; exon_number "7";
chr6	StringTie	exon	90548047	90548177	1000	-	.	gene_id "MSTRG.165483"; transcript_id "MSTRG.165483.32"; exon_number "8";
chr6	StringTie	exon	90550468	90550549	1000	-	.	gene_id "MSTRG.165483"; transcript_id "MSTRG.165483.32"; exon_number "9";
chr6	StringTie	exon	90552053	90552179	1000	-	.	gene_id "MSTRG.165483"; transcript_id "MSTRG.165483.32"; exon_number "10";
chr6	StringTie	exon	90553458	90553586	1000	-	.	gene_id "MSTRG.165483"; transcript_id "MSTRG.165483.32"; exon_number "11";
chr6	StringTie	exon	90556500	90556624	1000	-	.	gene_id "MSTRG.165483"; transcript_id "MSTRG.165483.32"; exon_number "12";
chr6	StringTie	exon	90560076	90560234	1000	-	.	gene_id "MSTRG.165483"; transcript_id "MSTRG.165483.32"; exon_number "13";
chr6	StringTie	exon	90561622	90561667	1000	-	.	gene_id "MSTRG.165483"; transcript_id "MSTRG.165483.32"; exon_number "14";
chr6	StringTie	exon	90568558	90568623	1000	-	.	gene_id "MSTRG.165483"; transcript_id "MSTRG.165483.32"; exon_number "15";
chr6	StringTie	exon	90571697	90571807	1000	-	.	gene_id "MSTRG.165483"; transcript_id "MSTRG.165483.32"; exon_number "16";
chr6	StringTie	exon	90586764	90587226	1000	-	.	gene_id "MSTRG.165483"; transcript_id "MSTRG.165483.32"; exon_number "17";
chr6	StringTie	transcript	90513492	90587209	1000	-	.	gene_id "MSTRG.165483"; transcript_id "MSTRG.165483.33";
chr6	StringTie	exon	90513492	90515663	1000	-	.	gene_id "MSTRG.165483"; transcript_id "MSTRG.165483.33"; exon_number "1";
chr6	StringTie	exon	90515908	90516681	1000	-	.	gene_id "MSTRG.165483"; transcript_id "MSTRG.165483.33"; exon_number "2";
chr6	StringTie	exon	90518447	90518562	1000	-	.	gene_id "MSTRG.165483"; transcript_id "MSTRG.165483.33"; exon_number "3";
chr6	StringTie	exon	90519258	90519319	1000	-	.	gene_id "MSTRG.165483"; transcript_id "MSTRG.165483.33"; exon_number "4";
chr6	StringTie	exon	90523678	90523783	1000	-	.	gene_id "MSTRG.165483"; transcript_id "MSTRG.165483.33"; exon_number "5";
chr6	StringTie	exon	90536337	90536401	1000	-	.	gene_id "MSTRG.165483"; transcript_id "MSTRG.165483.33"; exon_number "6";
chr6	StringTie	exon	90547258	90547387	1000	-	.	gene_id "MSTRG.165483"; transcript_id "MSTRG.165483.33"; exon_number "7";
chr6	StringTie	exon	90548047	90548177	1000	-	.	gene_id "MSTRG.165483"; transcript_id "MSTRG.165483.33"; exon_number "8";
chr6	StringTie	exon	90550468	90550549	1000	-	.	gene_id "MSTRG.165483"; transcript_id "MSTRG.165483.33"; exon_number "9";
chr6	StringTie	exon	90552049	90552179	1000	-	.	gene_id "MSTRG.165483"; transcript_id "MSTRG.165483.33"; exon_number "10";
chr6	StringTie	exon	90553458	90553582	1000	-	.	gene_id "MSTRG.165483"; transcript_id "MSTRG.165483.33"; exon_number "11";
chr6	StringTie	exon	90556500	90556624	1000	-	.	gene_id "MSTRG.165483"; transcript_id "MSTRG.165483.33"; exon_number "12";
chr6	StringTie	exon	90560076	90560234	1000	-	.	gene_id "MSTRG.165483"; transcript_id "MSTRG.165483.33"; exon_number "13";
chr6	StringTie	exon	90561622	90561667	1000	-	.	gene_id "MSTRG.165483"; transcript_id "MSTRG.165483.33"; exon_number "14";
chr6	StringTie	exon	90568558	90568623	1000	-	.	gene_id "MSTRG.165483"; transcript_id "MSTRG.165483.33"; exon_number "15";
chr6	StringTie	exon	90571697	90571807	1000	-	.	gene_id "MSTRG.165483"; transcript_id "MSTRG.165483.33"; exon_number "16";
chr6	StringTie	exon	90586838	90587209	1000	-	.	gene_id "MSTRG.165483"; transcript_id "MSTRG.165483.33"; exon_number "17";
chr6	StringTie	transcript	90513492	90587620	1000	-	.	gene_id "MSTRG.165483"; transcript_id "MSTRG.165483.34";
chr6	StringTie	exon	90513492	90513818	1000	-	.	gene_id "MSTRG.165483"; transcript_id "MSTRG.165483.34"; exon_number "1";
chr6	StringTie	exon	90515041	90515092	1000	-	.	gene_id "MSTRG.165483"; transcript_id "MSTRG.165483.34"; exon_number "2";
chr6	StringTie	exon	90515908	90516681	1000	-	.	gene_id "MSTRG.165483"; transcript_id "MSTRG.165483.34"; exon_number "3";
chr6	StringTie	exon	90518447	90518562	1000	-	.	gene_id "MSTRG.165483"; transcript_id "MSTRG.165483.34"; exon_number "4";
chr6	StringTie	exon	90519258	90519319	1000	-	.	gene_id "MSTRG.165483"; transcript_id "MSTRG.165483.34"; exon_number "5";
chr6	StringTie	exon	90523678	90523783	1000	-	.	gene_id "MSTRG.165483"; transcript_id "MSTRG.165483.34"; exon_number "6";
chr6	StringTie	exon	90536337	90536401	1000	-	.	gene_id "MSTRG.165483"; transcript_id "MSTRG.165483.34"; exon_number "7";
chr6	StringTie	exon	90544552	90544632	1000	-	.	gene_id "MSTRG.165483"; transcript_id "MSTRG.165483.34"; exon_number "8";
chr6	StringTie	exon	90547258	90547387	1000	-	.	gene_id "MSTRG.165483"; transcript_id "MSTRG.165483.34"; exon_number "9";
chr6	StringTie	exon	90548047	90548177	1000	-	.	gene_id "MSTRG.165483"; transcript_id "MSTRG.165483.34"; exon_number "10";
chr6	StringTie	exon	90550468	90550549	1000	-	.	gene_id "MSTRG.165483"; transcript_id "MSTRG.165483.34"; exon_number "11";
chr6	StringTie	exon	90552049	90552179	1000	-	.	gene_id "MSTRG.165483"; transcript_id "MSTRG.165483.34"; exon_number "12";
chr6	StringTie	exon	90553458	90553586	1000	-	.	gene_id "MSTRG.165483"; transcript_id "MSTRG.165483.34"; exon_number "13";
chr6	StringTie	exon	90556500	90556624	1000	-	.	gene_id "MSTRG.165483"; transcript_id "MSTRG.165483.34"; exon_number "14";
chr6	StringTie	exon	90560076	90560234	1000	-	.	gene_id "MSTRG.165483"; transcript_id "MSTRG.165483.34"; exon_number "15";
chr6	StringTie	exon	90561622	90561667	1000	-	.	gene_id "MSTRG.165483"; transcript_id "MSTRG.165483.34"; exon_number "16";
chr6	StringTie	exon	90568558	90568623	1000	-	.	gene_id "MSTRG.165483"; transcript_id "MSTRG.165483.34"; exon_number "17";
chr6	StringTie	exon	90571697	90571807	1000	-	.	gene_id "MSTRG.165483"; transcript_id "MSTRG.165483.34"; exon_number "18";
chr6	StringTie	exon	90586764	90587620	1000	-	.	gene_id "MSTRG.165483"; transcript_id "MSTRG.165483.34"; exon_number "19";
chr6	StringTie	transcript	90513493	90587192	1000	-	.	gene_id "MSTRG.165483"; transcript_id "MSTRG.165483.35";
chr6	StringTie	exon	90513493	90516681	1000	-	.	gene_id "MSTRG.165483"; transcript_id "MSTRG.165483.35"; exon_number "1";
chr6	StringTie	exon	90518447	90518562	1000	-	.	gene_id "MSTRG.165483"; transcript_id "MSTRG.165483.35"; exon_number "2";
chr6	StringTie	exon	90519258	90519319	1000	-	.	gene_id "MSTRG.165483"; transcript_id "MSTRG.165483.35"; exon_number "3";
chr6	StringTie	exon	90523678	90523783	1000	-	.	gene_id "MSTRG.165483"; transcript_id "MSTRG.165483.35"; exon_number "4";
chr6	StringTie	exon	90536337	90536401	1000	-	.	gene_id "MSTRG.165483"; transcript_id "MSTRG.165483.35"; exon_number "5";
chr6	StringTie	exon	90544552	90544632	1000	-	.	gene_id "MSTRG.165483"; transcript_id "MSTRG.165483.35"; exon_number "6";
chr6	StringTie	exon	90547258	90547387	1000	-	.	gene_id "MSTRG.165483"; transcript_id "MSTRG.165483.35"; exon_number "7";
chr6	StringTie	exon	90548047	90548177	1000	-	.	gene_id "MSTRG.165483"; transcript_id "MSTRG.165483.35"; exon_number "8";
chr6	StringTie	exon	90550468	90550549	1000	-	.	gene_id "MSTRG.165483"; transcript_id "MSTRG.165483.35"; exon_number "9";
chr6	StringTie	exon	90552049	90552179	1000	-	.	gene_id "MSTRG.165483"; transcript_id "MSTRG.165483.35"; exon_number "10";
chr6	StringTie	exon	90553458	90553586	1000	-	.	gene_id "MSTRG.165483"; transcript_id "MSTRG.165483.35"; exon_number "11";
chr6	StringTie	exon	90556500	90556624	1000	-	.	gene_id "MSTRG.165483"; transcript_id "MSTRG.165483.35"; exon_number "12";
chr6	StringTie	exon	90560076	90560214	1000	-	.	gene_id "MSTRG.165483"; transcript_id "MSTRG.165483.35"; exon_number "13";
chr6	StringTie	exon	90561622	90561667	1000	-	.	gene_id "MSTRG.165483"; transcript_id "MSTRG.165483.35"; exon_number "14";
chr6	StringTie	exon	90571697	90571807	1000	-	.	gene_id "MSTRG.165483"; transcript_id "MSTRG.165483.35"; exon_number "15";
chr6	StringTie	exon	90586764	90587192	1000	-	.	gene_id "MSTRG.165483"; transcript_id "MSTRG.165483.35"; exon_number "16";
chr6	StringTie	transcript	90513494	90587266	1000	-	.	gene_id "MSTRG.165483"; transcript_id "MSTRG.165483.36";
chr6	StringTie	exon	90513494	90516681	1000	-	.	gene_id "MSTRG.165483"; transcript_id "MSTRG.165483.36"; exon_number "1";
chr6	StringTie	exon	90518447	90518562	1000	-	.	gene_id "MSTRG.165483"; transcript_id "MSTRG.165483.36"; exon_number "2";
chr6	StringTie	exon	90519258	90519319	1000	-	.	gene_id "MSTRG.165483"; transcript_id "MSTRG.165483.36"; exon_number "3";
chr6	StringTie	exon	90523678	90523783	1000	-	.	gene_id "MSTRG.165483"; transcript_id "MSTRG.165483.36"; exon_number "4";
chr6	StringTie	exon	90536337	90536401	1000	-	.	gene_id "MSTRG.165483"; transcript_id "MSTRG.165483.36"; exon_number "5";
chr6	StringTie	exon	90547258	90547387	1000	-	.	gene_id "MSTRG.165483"; transcript_id "MSTRG.165483.36"; exon_number "6";
chr6	StringTie	exon	90548047	90548177	1000	-	.	gene_id "MSTRG.165483"; transcript_id "MSTRG.165483.36"; exon_number "7";
chr6	StringTie	exon	90550468	90550549	1000	-	.	gene_id "MSTRG.165483"; transcript_id "MSTRG.165483.36"; exon_number "8";
chr6	StringTie	exon	90550727	90552179	1000	-	.	gene_id "MSTRG.165483"; transcript_id "MSTRG.165483.36"; exon_number "9";
chr6	StringTie	exon	90553458	90553586	1000	-	.	gene_id "MSTRG.165483"; transcript_id "MSTRG.165483.36"; exon_number "10";
chr6	StringTie	exon	90556500	90556624	1000	-	.	gene_id "MSTRG.165483"; transcript_id "MSTRG.165483.36"; exon_number "11";
chr6	StringTie	exon	90560076	90560234	1000	-	.	gene_id "MSTRG.165483"; transcript_id "MSTRG.165483.36"; exon_number "12";
chr6	StringTie	exon	90561622	90561667	1000	-	.	gene_id "MSTRG.165483"; transcript_id "MSTRG.165483.36"; exon_number "13";
chr6	StringTie	exon	90568558	90568623	1000	-	.	gene_id "MSTRG.165483"; transcript_id "MSTRG.165483.36"; exon_number "14";
chr6	StringTie	exon	90571697	90571807	1000	-	.	gene_id "MSTRG.165483"; transcript_id "MSTRG.165483.36"; exon_number "15";
chr6	StringTie	exon	90586764	90587266	1000	-	.	gene_id "MSTRG.165483"; transcript_id "MSTRG.165483.36"; exon_number "16";
chr6	StringTie	transcript	90513500	90587269	1000	-	.	gene_id "MSTRG.165483"; transcript_id "MSTRG.165483.37";
chr6	StringTie	exon	90513500	90516681	1000	-	.	gene_id "MSTRG.165483"; transcript_id "MSTRG.165483.37"; exon_number "1";
chr6	StringTie	exon	90518447	90518562	1000	-	.	gene_id "MSTRG.165483"; transcript_id "MSTRG.165483.37"; exon_number "2";
chr6	StringTie	exon	90519258	90519319	1000	-	.	gene_id "MSTRG.165483"; transcript_id "MSTRG.165483.37"; exon_number "3";
chr6	StringTie	exon	90523678	90523783	1000	-	.	gene_id "MSTRG.165483"; transcript_id "MSTRG.165483.37"; exon_number "4";
chr6	StringTie	exon	90536337	90536401	1000	-	.	gene_id "MSTRG.165483"; transcript_id "MSTRG.165483.37"; exon_number "5";
chr6	StringTie	exon	90544552	90544632	1000	-	.	gene_id "MSTRG.165483"; transcript_id "MSTRG.165483.37"; exon_number "6";
chr6	StringTie	exon	90547258	90547387	1000	-	.	gene_id "MSTRG.165483"; transcript_id "MSTRG.165483.37"; exon_number "7";
chr6	StringTie	exon	90548047	90548177	1000	-	.	gene_id "MSTRG.165483"; transcript_id "MSTRG.165483.37"; exon_number "8";
chr6	StringTie	exon	90550468	90550549	1000	-	.	gene_id "MSTRG.165483"; transcript_id "MSTRG.165483.37"; exon_number "9";
chr6	StringTie	exon	90552053	90552179	1000	-	.	gene_id "MSTRG.165483"; transcript_id "MSTRG.165483.37"; exon_number "10";
chr6	StringTie	exon	90553458	90553586	1000	-	.	gene_id "MSTRG.165483"; transcript_id "MSTRG.165483.37"; exon_number "11";
chr6	StringTie	exon	90556500	90556624	1000	-	.	gene_id "MSTRG.165483"; transcript_id "MSTRG.165483.37"; exon_number "12";
chr6	StringTie	exon	90560076	90560234	1000	-	.	gene_id "MSTRG.165483"; transcript_id "MSTRG.165483.37"; exon_number "13";
chr6	StringTie	exon	90561622	90561667	1000	-	.	gene_id "MSTRG.165483"; transcript_id "MSTRG.165483.37"; exon_number "14";
chr6	StringTie	exon	90568558	90568623	1000	-	.	gene_id "MSTRG.165483"; transcript_id "MSTRG.165483.37"; exon_number "15";
chr6	StringTie	exon	90571697	90571807	1000	-	.	gene_id "MSTRG.165483"; transcript_id "MSTRG.165483.37"; exon_number "16";
chr6	StringTie	exon	90586764	90587269	1000	-	.	gene_id "MSTRG.165483"; transcript_id "MSTRG.165483.37"; exon_number "17";
chr6	StringTie	transcript	90513507	90587223	1000	-	.	gene_id "MSTRG.165483"; transcript_id "MSTRG.165483.38";
chr6	StringTie	exon	90513507	90516681	1000	-	.	gene_id "MSTRG.165483"; transcript_id "MSTRG.165483.38"; exon_number "1";
chr6	StringTie	exon	90518447	90518562	1000	-	.	gene_id "MSTRG.165483"; transcript_id "MSTRG.165483.38"; exon_number "2";
chr6	StringTie	exon	90519258	90519319	1000	-	.	gene_id "MSTRG.165483"; transcript_id "MSTRG.165483.38"; exon_number "3";
chr6	StringTie	exon	90523678	90523783	1000	-	.	gene_id "MSTRG.165483"; transcript_id "MSTRG.165483.38"; exon_number "4";
chr6	StringTie	exon	90536337	90536401	1000	-	.	gene_id "MSTRG.165483"; transcript_id "MSTRG.165483.38"; exon_number "5";
chr6	StringTie	exon	90544552	90544632	1000	-	.	gene_id "MSTRG.165483"; transcript_id "MSTRG.165483.38"; exon_number "6";
chr6	StringTie	exon	90547258	90547387	1000	-	.	gene_id "MSTRG.165483"; transcript_id "MSTRG.165483.38"; exon_number "7";
chr6	StringTie	exon	90548047	90548177	1000	-	.	gene_id "MSTRG.165483"; transcript_id "MSTRG.165483.38"; exon_number "8";
chr6	StringTie	exon	90550468	90550549	1000	-	.	gene_id "MSTRG.165483"; transcript_id "MSTRG.165483.38"; exon_number "9";
chr6	StringTie	exon	90550727	90550785	1000	-	.	gene_id "MSTRG.165483"; transcript_id "MSTRG.165483.38"; exon_number "10";
chr6	StringTie	exon	90552049	90552179	1000	-	.	gene_id "MSTRG.165483"; transcript_id "MSTRG.165483.38"; exon_number "11";
chr6	StringTie	exon	90553458	90553586	1000	-	.	gene_id "MSTRG.165483"; transcript_id "MSTRG.165483.38"; exon_number "12";
chr6	StringTie	exon	90556500	90556624	1000	-	.	gene_id "MSTRG.165483"; transcript_id "MSTRG.165483.38"; exon_number "13";
chr6	StringTie	exon	90560076	90560234	1000	-	.	gene_id "MSTRG.165483"; transcript_id "MSTRG.165483.38"; exon_number "14";
chr6	StringTie	exon	90561622	90561667	1000	-	.	gene_id "MSTRG.165483"; transcript_id "MSTRG.165483.38"; exon_number "15";
chr6	StringTie	exon	90568558	90568623	1000	-	.	gene_id "MSTRG.165483"; transcript_id "MSTRG.165483.38"; exon_number "16";
chr6	StringTie	exon	90571697	90571807	1000	-	.	gene_id "MSTRG.165483"; transcript_id "MSTRG.165483.38"; exon_number "17";
chr6	StringTie	exon	90586764	90587223	1000	-	.	gene_id "MSTRG.165483"; transcript_id "MSTRG.165483.38"; exon_number "18";
chr6	StringTie	transcript	90513509	90587393	1000	-	.	gene_id "MSTRG.165483"; transcript_id "MSTRG.165483.39";
chr6	StringTie	exon	90513509	90515663	1000	-	.	gene_id "MSTRG.165483"; transcript_id "MSTRG.165483.39"; exon_number "1";
chr6	StringTie	exon	90515908	90516681	1000	-	.	gene_id "MSTRG.165483"; transcript_id "MSTRG.165483.39"; exon_number "2";
chr6	StringTie	exon	90518447	90518562	1000	-	.	gene_id "MSTRG.165483"; transcript_id "MSTRG.165483.39"; exon_number "3";
chr6	StringTie	exon	90519258	90519319	1000	-	.	gene_id "MSTRG.165483"; transcript_id "MSTRG.165483.39"; exon_number "4";
chr6	StringTie	exon	90523678	90523783	1000	-	.	gene_id "MSTRG.165483"; transcript_id "MSTRG.165483.39"; exon_number "5";
chr6	StringTie	exon	90536337	90536401	1000	-	.	gene_id "MSTRG.165483"; transcript_id "MSTRG.165483.39"; exon_number "6";
chr6	StringTie	exon	90544552	90544632	1000	-	.	gene_id "MSTRG.165483"; transcript_id "MSTRG.165483.39"; exon_number "7";
chr6	StringTie	exon	90547258	90547387	1000	-	.	gene_id "MSTRG.165483"; transcript_id "MSTRG.165483.39"; exon_number "8";
chr6	StringTie	exon	90548047	90548177	1000	-	.	gene_id "MSTRG.165483"; transcript_id "MSTRG.165483.39"; exon_number "9";
chr6	StringTie	exon	90550468	90550549	1000	-	.	gene_id "MSTRG.165483"; transcript_id "MSTRG.165483.39"; exon_number "10";
chr6	StringTie	exon	90552049	90552179	1000	-	.	gene_id "MSTRG.165483"; transcript_id "MSTRG.165483.39"; exon_number "11";
chr6	StringTie	exon	90553458	90553586	1000	-	.	gene_id "MSTRG.165483"; transcript_id "MSTRG.165483.39"; exon_number "12";
chr6	StringTie	exon	90556500	90556624	1000	-	.	gene_id "MSTRG.165483"; transcript_id "MSTRG.165483.39"; exon_number "13";
chr6	StringTie	exon	90560076	90560234	1000	-	.	gene_id "MSTRG.165483"; transcript_id "MSTRG.165483.39"; exon_number "14";
chr6	StringTie	exon	90561622	90561667	1000	-	.	gene_id "MSTRG.165483"; transcript_id "MSTRG.165483.39"; exon_number "15";
chr6	StringTie	exon	90568558	90568623	1000	-	.	gene_id "MSTRG.165483"; transcript_id "MSTRG.165483.39"; exon_number "16";
chr6	StringTie	exon	90571697	90571807	1000	-	.	gene_id "MSTRG.165483"; transcript_id "MSTRG.165483.39"; exon_number "17";
chr6	StringTie	exon	90586764	90587393	1000	-	.	gene_id "MSTRG.165483"; transcript_id "MSTRG.165483.39"; exon_number "18";
chr6	StringTie	transcript	90492959	90588061	1000	-	.	gene_id "MSTRG.165483"; transcript_id "MSTRG.165483.4";
chr6	StringTie	exon	90492959	90497046	1000	-	.	gene_id "MSTRG.165483"; transcript_id "MSTRG.165483.4"; exon_number "1";
chr6	StringTie	exon	90498073	90498237	1000	-	.	gene_id "MSTRG.165483"; transcript_id "MSTRG.165483.4"; exon_number "2";
chr6	StringTie	exon	90513720	90515092	1000	-	.	gene_id "MSTRG.165483"; transcript_id "MSTRG.165483.4"; exon_number "3";
chr6	StringTie	exon	90515908	90516681	1000	-	.	gene_id "MSTRG.165483"; transcript_id "MSTRG.165483.4"; exon_number "4";
chr6	StringTie	exon	90518447	90518562	1000	-	.	gene_id "MSTRG.165483"; transcript_id "MSTRG.165483.4"; exon_number "5";
chr6	StringTie	exon	90519258	90519319	1000	-	.	gene_id "MSTRG.165483"; transcript_id "MSTRG.165483.4"; exon_number "6";
chr6	StringTie	exon	90523678	90523783	1000	-	.	gene_id "MSTRG.165483"; transcript_id "MSTRG.165483.4"; exon_number "7";
chr6	StringTie	exon	90536337	90536401	1000	-	.	gene_id "MSTRG.165483"; transcript_id "MSTRG.165483.4"; exon_number "8";
chr6	StringTie	exon	90544552	90544632	1000	-	.	gene_id "MSTRG.165483"; transcript_id "MSTRG.165483.4"; exon_number "9";
chr6	StringTie	exon	90547258	90547387	1000	-	.	gene_id "MSTRG.165483"; transcript_id "MSTRG.165483.4"; exon_number "10";
chr6	StringTie	exon	90548047	90548177	1000	-	.	gene_id "MSTRG.165483"; transcript_id "MSTRG.165483.4"; exon_number "11";
chr6	StringTie	exon	90550468	90550549	1000	-	.	gene_id "MSTRG.165483"; transcript_id "MSTRG.165483.4"; exon_number "12";
chr6	StringTie	exon	90552049	90552179	1000	-	.	gene_id "MSTRG.165483"; transcript_id "MSTRG.165483.4"; exon_number "13";
chr6	StringTie	exon	90553458	90553586	1000	-	.	gene_id "MSTRG.165483"; transcript_id "MSTRG.165483.4"; exon_number "14";
chr6	StringTie	exon	90556500	90556624	1000	-	.	gene_id "MSTRG.165483"; transcript_id "MSTRG.165483.4"; exon_number "15";
chr6	StringTie	exon	90560076	90560214	1000	-	.	gene_id "MSTRG.165483"; transcript_id "MSTRG.165483.4"; exon_number "16";
chr6	StringTie	exon	90561622	90561667	1000	-	.	gene_id "MSTRG.165483"; transcript_id "MSTRG.165483.4"; exon_number "17";
chr6	StringTie	exon	90568558	90568623	1000	-	.	gene_id "MSTRG.165483"; transcript_id "MSTRG.165483.4"; exon_number "18";
chr6	StringTie	exon	90571697	90571807	1000	-	.	gene_id "MSTRG.165483"; transcript_id "MSTRG.165483.4"; exon_number "19";
chr6	StringTie	exon	90586764	90588061	1000	-	.	gene_id "MSTRG.165483"; transcript_id "MSTRG.165483.4"; exon_number "20";
chr6	StringTie	transcript	90513509	90579020	1000	-	.	gene_id "MSTRG.165483"; transcript_id "MSTRG.165483.40";
chr6	StringTie	exon	90513509	90516681	1000	-	.	gene_id "MSTRG.165483"; transcript_id "MSTRG.165483.40"; exon_number "1";
chr6	StringTie	exon	90518447	90518562	1000	-	.	gene_id "MSTRG.165483"; transcript_id "MSTRG.165483.40"; exon_number "2";
chr6	StringTie	exon	90519258	90519319	1000	-	.	gene_id "MSTRG.165483"; transcript_id "MSTRG.165483.40"; exon_number "3";
chr6	StringTie	exon	90523678	90523783	1000	-	.	gene_id "MSTRG.165483"; transcript_id "MSTRG.165483.40"; exon_number "4";
chr6	StringTie	exon	90536337	90536401	1000	-	.	gene_id "MSTRG.165483"; transcript_id "MSTRG.165483.40"; exon_number "5";
chr6	StringTie	exon	90547258	90547387	1000	-	.	gene_id "MSTRG.165483"; transcript_id "MSTRG.165483.40"; exon_number "6";
chr6	StringTie	exon	90548047	90548177	1000	-	.	gene_id "MSTRG.165483"; transcript_id "MSTRG.165483.40"; exon_number "7";
chr6	StringTie	exon	90550468	90550549	1000	-	.	gene_id "MSTRG.165483"; transcript_id "MSTRG.165483.40"; exon_number "8";
chr6	StringTie	exon	90552049	90552179	1000	-	.	gene_id "MSTRG.165483"; transcript_id "MSTRG.165483.40"; exon_number "9";
chr6	StringTie	exon	90553458	90553582	1000	-	.	gene_id "MSTRG.165483"; transcript_id "MSTRG.165483.40"; exon_number "10";
chr6	StringTie	exon	90556500	90556624	1000	-	.	gene_id "MSTRG.165483"; transcript_id "MSTRG.165483.40"; exon_number "11";
chr6	StringTie	exon	90560076	90560234	1000	-	.	gene_id "MSTRG.165483"; transcript_id "MSTRG.165483.40"; exon_number "12";
chr6	StringTie	exon	90561622	90561667	1000	-	.	gene_id "MSTRG.165483"; transcript_id "MSTRG.165483.40"; exon_number "13";
chr6	StringTie	exon	90568558	90568623	1000	-	.	gene_id "MSTRG.165483"; transcript_id "MSTRG.165483.40"; exon_number "14";
chr6	StringTie	exon	90571697	90571807	1000	-	.	gene_id "MSTRG.165483"; transcript_id "MSTRG.165483.40"; exon_number "15";
chr6	StringTie	exon	90578988	90579020	1000	-	.	gene_id "MSTRG.165483"; transcript_id "MSTRG.165483.40"; exon_number "16";
chr6	StringTie	transcript	90513511	90587706	1000	-	.	gene_id "MSTRG.165483"; transcript_id "MSTRG.165483.41";
chr6	StringTie	exon	90513511	90515092	1000	-	.	gene_id "MSTRG.165483"; transcript_id "MSTRG.165483.41"; exon_number "1";
chr6	StringTie	exon	90515908	90516681	1000	-	.	gene_id "MSTRG.165483"; transcript_id "MSTRG.165483.41"; exon_number "2";
chr6	StringTie	exon	90518447	90518562	1000	-	.	gene_id "MSTRG.165483"; transcript_id "MSTRG.165483.41"; exon_number "3";
chr6	StringTie	exon	90519258	90519319	1000	-	.	gene_id "MSTRG.165483"; transcript_id "MSTRG.165483.41"; exon_number "4";
chr6	StringTie	exon	90523678	90523783	1000	-	.	gene_id "MSTRG.165483"; transcript_id "MSTRG.165483.41"; exon_number "5";
chr6	StringTie	exon	90536337	90536401	1000	-	.	gene_id "MSTRG.165483"; transcript_id "MSTRG.165483.41"; exon_number "6";
chr6	StringTie	exon	90547258	90547387	1000	-	.	gene_id "MSTRG.165483"; transcript_id "MSTRG.165483.41"; exon_number "7";
chr6	StringTie	exon	90548047	90548177	1000	-	.	gene_id "MSTRG.165483"; transcript_id "MSTRG.165483.41"; exon_number "8";
chr6	StringTie	exon	90550468	90550549	1000	-	.	gene_id "MSTRG.165483"; transcript_id "MSTRG.165483.41"; exon_number "9";
chr6	StringTie	exon	90552049	90552179	1000	-	.	gene_id "MSTRG.165483"; transcript_id "MSTRG.165483.41"; exon_number "10";
chr6	StringTie	exon	90553458	90553586	1000	-	.	gene_id "MSTRG.165483"; transcript_id "MSTRG.165483.41"; exon_number "11";
chr6	StringTie	exon	90556500	90556624	1000	-	.	gene_id "MSTRG.165483"; transcript_id "MSTRG.165483.41"; exon_number "12";
chr6	StringTie	exon	90560076	90560214	1000	-	.	gene_id "MSTRG.165483"; transcript_id "MSTRG.165483.41"; exon_number "13";
chr6	StringTie	exon	90561622	90561667	1000	-	.	gene_id "MSTRG.165483"; transcript_id "MSTRG.165483.41"; exon_number "14";
chr6	StringTie	exon	90568558	90568623	1000	-	.	gene_id "MSTRG.165483"; transcript_id "MSTRG.165483.41"; exon_number "15";
chr6	StringTie	exon	90571697	90571807	1000	-	.	gene_id "MSTRG.165483"; transcript_id "MSTRG.165483.41"; exon_number "16";
chr6	StringTie	exon	90586838	90587706	1000	-	.	gene_id "MSTRG.165483"; transcript_id "MSTRG.165483.41"; exon_number "17";
chr6	StringTie	transcript	90513511	90587225	1000	-	.	gene_id "MSTRG.165483"; transcript_id "MSTRG.165483.42";
chr6	StringTie	exon	90513511	90516681	1000	-	.	gene_id "MSTRG.165483"; transcript_id "MSTRG.165483.42"; exon_number "1";
chr6	StringTie	exon	90518447	90518562	1000	-	.	gene_id "MSTRG.165483"; transcript_id "MSTRG.165483.42"; exon_number "2";
chr6	StringTie	exon	90519258	90519319	1000	-	.	gene_id "MSTRG.165483"; transcript_id "MSTRG.165483.42"; exon_number "3";
chr6	StringTie	exon	90523678	90523783	1000	-	.	gene_id "MSTRG.165483"; transcript_id "MSTRG.165483.42"; exon_number "4";
chr6	StringTie	exon	90536337	90536401	1000	-	.	gene_id "MSTRG.165483"; transcript_id "MSTRG.165483.42"; exon_number "5";
chr6	StringTie	exon	90544552	90544632	1000	-	.	gene_id "MSTRG.165483"; transcript_id "MSTRG.165483.42"; exon_number "6";
chr6	StringTie	exon	90547258	90547387	1000	-	.	gene_id "MSTRG.165483"; transcript_id "MSTRG.165483.42"; exon_number "7";
chr6	StringTie	exon	90548047	90548177	1000	-	.	gene_id "MSTRG.165483"; transcript_id "MSTRG.165483.42"; exon_number "8";
chr6	StringTie	exon	90550468	90550549	1000	-	.	gene_id "MSTRG.165483"; transcript_id "MSTRG.165483.42"; exon_number "9";
chr6	StringTie	exon	90550727	90550785	1000	-	.	gene_id "MSTRG.165483"; transcript_id "MSTRG.165483.42"; exon_number "10";
chr6	StringTie	exon	90552049	90552179	1000	-	.	gene_id "MSTRG.165483"; transcript_id "MSTRG.165483.42"; exon_number "11";
chr6	StringTie	exon	90553458	90553586	1000	-	.	gene_id "MSTRG.165483"; transcript_id "MSTRG.165483.42"; exon_number "12";
chr6	StringTie	exon	90556500	90556624	1000	-	.	gene_id "MSTRG.165483"; transcript_id "MSTRG.165483.42"; exon_number "13";
chr6	StringTie	exon	90560076	90560234	1000	-	.	gene_id "MSTRG.165483"; transcript_id "MSTRG.165483.42"; exon_number "14";
chr6	StringTie	exon	90561622	90561667	1000	-	.	gene_id "MSTRG.165483"; transcript_id "MSTRG.165483.42"; exon_number "15";
chr6	StringTie	exon	90568558	90568623	1000	-	.	gene_id "MSTRG.165483"; transcript_id "MSTRG.165483.42"; exon_number "16";
chr6	StringTie	exon	90571697	90571807	1000	-	.	gene_id "MSTRG.165483"; transcript_id "MSTRG.165483.42"; exon_number "17";
chr6	StringTie	exon	90578988	90579125	1000	-	.	gene_id "MSTRG.165483"; transcript_id "MSTRG.165483.42"; exon_number "18";
chr6	StringTie	exon	90586764	90587225	1000	-	.	gene_id "MSTRG.165483"; transcript_id "MSTRG.165483.42"; exon_number "19";
chr6	StringTie	transcript	90513511	90579114	1000	-	.	gene_id "MSTRG.165483"; transcript_id "MSTRG.165483.43";
chr6	StringTie	exon	90513511	90516681	1000	-	.	gene_id "MSTRG.165483"; transcript_id "MSTRG.165483.43"; exon_number "1";
chr6	StringTie	exon	90518447	90518562	1000	-	.	gene_id "MSTRG.165483"; transcript_id "MSTRG.165483.43"; exon_number "2";
chr6	StringTie	exon	90519258	90519319	1000	-	.	gene_id "MSTRG.165483"; transcript_id "MSTRG.165483.43"; exon_number "3";
chr6	StringTie	exon	90523678	90523783	1000	-	.	gene_id "MSTRG.165483"; transcript_id "MSTRG.165483.43"; exon_number "4";
chr6	StringTie	exon	90536337	90536401	1000	-	.	gene_id "MSTRG.165483"; transcript_id "MSTRG.165483.43"; exon_number "5";
chr6	StringTie	exon	90544552	90544632	1000	-	.	gene_id "MSTRG.165483"; transcript_id "MSTRG.165483.43"; exon_number "6";
chr6	StringTie	exon	90547258	90547387	1000	-	.	gene_id "MSTRG.165483"; transcript_id "MSTRG.165483.43"; exon_number "7";
chr6	StringTie	exon	90548047	90548177	1000	-	.	gene_id "MSTRG.165483"; transcript_id "MSTRG.165483.43"; exon_number "8";
chr6	StringTie	exon	90550468	90550549	1000	-	.	gene_id "MSTRG.165483"; transcript_id "MSTRG.165483.43"; exon_number "9";
chr6	StringTie	exon	90552049	90552179	1000	-	.	gene_id "MSTRG.165483"; transcript_id "MSTRG.165483.43"; exon_number "10";
chr6	StringTie	exon	90553458	90553586	1000	-	.	gene_id "MSTRG.165483"; transcript_id "MSTRG.165483.43"; exon_number "11";
chr6	StringTie	exon	90556500	90556624	1000	-	.	gene_id "MSTRG.165483"; transcript_id "MSTRG.165483.43"; exon_number "12";
chr6	StringTie	exon	90560076	90560234	1000	-	.	gene_id "MSTRG.165483"; transcript_id "MSTRG.165483.43"; exon_number "13";
chr6	StringTie	exon	90561622	90561667	1000	-	.	gene_id "MSTRG.165483"; transcript_id "MSTRG.165483.43"; exon_number "14";
chr6	StringTie	exon	90568558	90568623	1000	-	.	gene_id "MSTRG.165483"; transcript_id "MSTRG.165483.43"; exon_number "15";
chr6	StringTie	exon	90571697	90571807	1000	-	.	gene_id "MSTRG.165483"; transcript_id "MSTRG.165483.43"; exon_number "16";
chr6	StringTie	exon	90578988	90579114	1000	-	.	gene_id "MSTRG.165483"; transcript_id "MSTRG.165483.43"; exon_number "17";
chr6	StringTie	transcript	90513511	90580408	1000	-	.	gene_id "MSTRG.165483"; transcript_id "MSTRG.165483.44";
chr6	StringTie	exon	90513511	90516681	1000	-	.	gene_id "MSTRG.165483"; transcript_id "MSTRG.165483.44"; exon_number "1";
chr6	StringTie	exon	90518447	90518562	1000	-	.	gene_id "MSTRG.165483"; transcript_id "MSTRG.165483.44"; exon_number "2";
chr6	StringTie	exon	90519258	90519319	1000	-	.	gene_id "MSTRG.165483"; transcript_id "MSTRG.165483.44"; exon_number "3";
chr6	StringTie	exon	90523678	90523783	1000	-	.	gene_id "MSTRG.165483"; transcript_id "MSTRG.165483.44"; exon_number "4";
chr6	StringTie	exon	90536337	90536401	1000	-	.	gene_id "MSTRG.165483"; transcript_id "MSTRG.165483.44"; exon_number "5";
chr6	StringTie	exon	90544552	90544632	1000	-	.	gene_id "MSTRG.165483"; transcript_id "MSTRG.165483.44"; exon_number "6";
chr6	StringTie	exon	90547258	90547387	1000	-	.	gene_id "MSTRG.165483"; transcript_id "MSTRG.165483.44"; exon_number "7";
chr6	StringTie	exon	90548047	90548177	1000	-	.	gene_id "MSTRG.165483"; transcript_id "MSTRG.165483.44"; exon_number "8";
chr6	StringTie	exon	90550468	90550549	1000	-	.	gene_id "MSTRG.165483"; transcript_id "MSTRG.165483.44"; exon_number "9";
chr6	StringTie	exon	90552049	90552179	1000	-	.	gene_id "MSTRG.165483"; transcript_id "MSTRG.165483.44"; exon_number "10";
chr6	StringTie	exon	90553458	90553582	1000	-	.	gene_id "MSTRG.165483"; transcript_id "MSTRG.165483.44"; exon_number "11";
chr6	StringTie	exon	90556500	90556624	1000	-	.	gene_id "MSTRG.165483"; transcript_id "MSTRG.165483.44"; exon_number "12";
chr6	StringTie	exon	90560076	90560214	1000	-	.	gene_id "MSTRG.165483"; transcript_id "MSTRG.165483.44"; exon_number "13";
chr6	StringTie	exon	90561622	90561667	1000	-	.	gene_id "MSTRG.165483"; transcript_id "MSTRG.165483.44"; exon_number "14";
chr6	StringTie	exon	90568558	90568623	1000	-	.	gene_id "MSTRG.165483"; transcript_id "MSTRG.165483.44"; exon_number "15";
chr6	StringTie	exon	90571697	90571807	1000	-	.	gene_id "MSTRG.165483"; transcript_id "MSTRG.165483.44"; exon_number "16";
chr6	StringTie	exon	90578988	90580408	1000	-	.	gene_id "MSTRG.165483"; transcript_id "MSTRG.165483.44"; exon_number "17";
chr6	StringTie	transcript	90513516	90552180	1000	-	.	gene_id "MSTRG.165483"; transcript_id "MSTRG.165483.45";
chr6	StringTie	exon	90513516	90515663	1000	-	.	gene_id "MSTRG.165483"; transcript_id "MSTRG.165483.45"; exon_number "1";
chr6	StringTie	exon	90515908	90516681	1000	-	.	gene_id "MSTRG.165483"; transcript_id "MSTRG.165483.45"; exon_number "2";
chr6	StringTie	exon	90518447	90518562	1000	-	.	gene_id "MSTRG.165483"; transcript_id "MSTRG.165483.45"; exon_number "3";
chr6	StringTie	exon	90519258	90519319	1000	-	.	gene_id "MSTRG.165483"; transcript_id "MSTRG.165483.45"; exon_number "4";
chr6	StringTie	exon	90523678	90523783	1000	-	.	gene_id "MSTRG.165483"; transcript_id "MSTRG.165483.45"; exon_number "5";
chr6	StringTie	exon	90536337	90536401	1000	-	.	gene_id "MSTRG.165483"; transcript_id "MSTRG.165483.45"; exon_number "6";
chr6	StringTie	exon	90544552	90544632	1000	-	.	gene_id "MSTRG.165483"; transcript_id "MSTRG.165483.45"; exon_number "7";
chr6	StringTie	exon	90547258	90547387	1000	-	.	gene_id "MSTRG.165483"; transcript_id "MSTRG.165483.45"; exon_number "8";
chr6	StringTie	exon	90548047	90548177	1000	-	.	gene_id "MSTRG.165483"; transcript_id "MSTRG.165483.45"; exon_number "9";
chr6	StringTie	exon	90550468	90550549	1000	-	.	gene_id "MSTRG.165483"; transcript_id "MSTRG.165483.45"; exon_number "10";
chr6	StringTie	exon	90550727	90550785	1000	-	.	gene_id "MSTRG.165483"; transcript_id "MSTRG.165483.45"; exon_number "11";
chr6	StringTie	exon	90552049	90552180	1000	-	.	gene_id "MSTRG.165483"; transcript_id "MSTRG.165483.45"; exon_number "12";
chr6	StringTie	transcript	90513523	90579127	1000	-	.	gene_id "MSTRG.165483"; transcript_id "MSTRG.165483.46";
chr6	StringTie	exon	90513523	90516681	1000	-	.	gene_id "MSTRG.165483"; transcript_id "MSTRG.165483.46"; exon_number "1";
chr6	StringTie	exon	90518447	90518562	1000	-	.	gene_id "MSTRG.165483"; transcript_id "MSTRG.165483.46"; exon_number "2";
chr6	StringTie	exon	90519258	90519319	1000	-	.	gene_id "MSTRG.165483"; transcript_id "MSTRG.165483.46"; exon_number "3";
chr6	StringTie	exon	90523678	90523783	1000	-	.	gene_id "MSTRG.165483"; transcript_id "MSTRG.165483.46"; exon_number "4";
chr6	StringTie	exon	90536337	90536401	1000	-	.	gene_id "MSTRG.165483"; transcript_id "MSTRG.165483.46"; exon_number "5";
chr6	StringTie	exon	90544552	90544632	1000	-	.	gene_id "MSTRG.165483"; transcript_id "MSTRG.165483.46"; exon_number "6";
chr6	StringTie	exon	90547258	90547387	1000	-	.	gene_id "MSTRG.165483"; transcript_id "MSTRG.165483.46"; exon_number "7";
chr6	StringTie	exon	90548047	90548177	1000	-	.	gene_id "MSTRG.165483"; transcript_id "MSTRG.165483.46"; exon_number "8";
chr6	StringTie	exon	90550468	90550549	1000	-	.	gene_id "MSTRG.165483"; transcript_id "MSTRG.165483.46"; exon_number "9";
chr6	StringTie	exon	90552053	90552179	1000	-	.	gene_id "MSTRG.165483"; transcript_id "MSTRG.165483.46"; exon_number "10";
chr6	StringTie	exon	90553458	90553586	1000	-	.	gene_id "MSTRG.165483"; transcript_id "MSTRG.165483.46"; exon_number "11";
chr6	StringTie	exon	90556500	90556624	1000	-	.	gene_id "MSTRG.165483"; transcript_id "MSTRG.165483.46"; exon_number "12";
chr6	StringTie	exon	90560076	90560214	1000	-	.	gene_id "MSTRG.165483"; transcript_id "MSTRG.165483.46"; exon_number "13";
chr6	StringTie	exon	90561622	90561667	1000	-	.	gene_id "MSTRG.165483"; transcript_id "MSTRG.165483.46"; exon_number "14";
chr6	StringTie	exon	90568558	90568623	1000	-	.	gene_id "MSTRG.165483"; transcript_id "MSTRG.165483.46"; exon_number "15";
chr6	StringTie	exon	90571697	90571807	1000	-	.	gene_id "MSTRG.165483"; transcript_id "MSTRG.165483.46"; exon_number "16";
chr6	StringTie	exon	90578988	90579127	1000	-	.	gene_id "MSTRG.165483"; transcript_id "MSTRG.165483.46"; exon_number "17";
chr6	StringTie	transcript	90513523	90587688	1000	-	.	gene_id "MSTRG.165483"; transcript_id "MSTRG.165483.47";
chr6	StringTie	exon	90513523	90515092	1000	-	.	gene_id "MSTRG.165483"; transcript_id "MSTRG.165483.47"; exon_number "1";
chr6	StringTie	exon	90515908	90516681	1000	-	.	gene_id "MSTRG.165483"; transcript_id "MSTRG.165483.47"; exon_number "2";
chr6	StringTie	exon	90518447	90518562	1000	-	.	gene_id "MSTRG.165483"; transcript_id "MSTRG.165483.47"; exon_number "3";
chr6	StringTie	exon	90519258	90519319	1000	-	.	gene_id "MSTRG.165483"; transcript_id "MSTRG.165483.47"; exon_number "4";
chr6	StringTie	exon	90523678	90523783	1000	-	.	gene_id "MSTRG.165483"; transcript_id "MSTRG.165483.47"; exon_number "5";
chr6	StringTie	exon	90536337	90536401	1000	-	.	gene_id "MSTRG.165483"; transcript_id "MSTRG.165483.47"; exon_number "6";
chr6	StringTie	exon	90547258	90547387	1000	-	.	gene_id "MSTRG.165483"; transcript_id "MSTRG.165483.47"; exon_number "7";
chr6	StringTie	exon	90548047	90548177	1000	-	.	gene_id "MSTRG.165483"; transcript_id "MSTRG.165483.47"; exon_number "8";
chr6	StringTie	exon	90550468	90550549	1000	-	.	gene_id "MSTRG.165483"; transcript_id "MSTRG.165483.47"; exon_number "9";
chr6	StringTie	exon	90552049	90552179	1000	-	.	gene_id "MSTRG.165483"; transcript_id "MSTRG.165483.47"; exon_number "10";
chr6	StringTie	exon	90553458	90553586	1000	-	.	gene_id "MSTRG.165483"; transcript_id "MSTRG.165483.47"; exon_number "11";
chr6	StringTie	exon	90556500	90556624	1000	-	.	gene_id "MSTRG.165483"; transcript_id "MSTRG.165483.47"; exon_number "12";
chr6	StringTie	exon	90560076	90560214	1000	-	.	gene_id "MSTRG.165483"; transcript_id "MSTRG.165483.47"; exon_number "13";
chr6	StringTie	exon	90561622	90561667	1000	-	.	gene_id "MSTRG.165483"; transcript_id "MSTRG.165483.47"; exon_number "14";
chr6	StringTie	exon	90568558	90568623	1000	-	.	gene_id "MSTRG.165483"; transcript_id "MSTRG.165483.47"; exon_number "15";
chr6	StringTie	exon	90571697	90571807	1000	-	.	gene_id "MSTRG.165483"; transcript_id "MSTRG.165483.47"; exon_number "16";
chr6	StringTie	exon	90586764	90587688	1000	-	.	gene_id "MSTRG.165483"; transcript_id "MSTRG.165483.47"; exon_number "17";
chr6	StringTie	transcript	90513524	90587199	1000	-	.	gene_id "MSTRG.165483"; transcript_id "MSTRG.165483.48";
chr6	StringTie	exon	90513524	90513818	1000	-	.	gene_id "MSTRG.165483"; transcript_id "MSTRG.165483.48"; exon_number "1";
chr6	StringTie	exon	90515041	90516681	1000	-	.	gene_id "MSTRG.165483"; transcript_id "MSTRG.165483.48"; exon_number "2";
chr6	StringTie	exon	90518447	90518562	1000	-	.	gene_id "MSTRG.165483"; transcript_id "MSTRG.165483.48"; exon_number "3";
chr6	StringTie	exon	90519258	90519319	1000	-	.	gene_id "MSTRG.165483"; transcript_id "MSTRG.165483.48"; exon_number "4";
chr6	StringTie	exon	90523678	90523783	1000	-	.	gene_id "MSTRG.165483"; transcript_id "MSTRG.165483.48"; exon_number "5";
chr6	StringTie	exon	90536337	90536401	1000	-	.	gene_id "MSTRG.165483"; transcript_id "MSTRG.165483.48"; exon_number "6";
chr6	StringTie	exon	90544552	90544632	1000	-	.	gene_id "MSTRG.165483"; transcript_id "MSTRG.165483.48"; exon_number "7";
chr6	StringTie	exon	90547258	90547387	1000	-	.	gene_id "MSTRG.165483"; transcript_id "MSTRG.165483.48"; exon_number "8";
chr6	StringTie	exon	90548047	90548177	1000	-	.	gene_id "MSTRG.165483"; transcript_id "MSTRG.165483.48"; exon_number "9";
chr6	StringTie	exon	90550468	90550549	1000	-	.	gene_id "MSTRG.165483"; transcript_id "MSTRG.165483.48"; exon_number "10";
chr6	StringTie	exon	90552049	90552179	1000	-	.	gene_id "MSTRG.165483"; transcript_id "MSTRG.165483.48"; exon_number "11";
chr6	StringTie	exon	90553458	90553586	1000	-	.	gene_id "MSTRG.165483"; transcript_id "MSTRG.165483.48"; exon_number "12";
chr6	StringTie	exon	90556500	90556624	1000	-	.	gene_id "MSTRG.165483"; transcript_id "MSTRG.165483.48"; exon_number "13";
chr6	StringTie	exon	90560076	90560234	1000	-	.	gene_id "MSTRG.165483"; transcript_id "MSTRG.165483.48"; exon_number "14";
chr6	StringTie	exon	90561622	90561667	1000	-	.	gene_id "MSTRG.165483"; transcript_id "MSTRG.165483.48"; exon_number "15";
chr6	StringTie	exon	90568558	90568623	1000	-	.	gene_id "MSTRG.165483"; transcript_id "MSTRG.165483.48"; exon_number "16";
chr6	StringTie	exon	90571697	90571807	1000	-	.	gene_id "MSTRG.165483"; transcript_id "MSTRG.165483.48"; exon_number "17";
chr6	StringTie	exon	90586764	90586978	1000	-	.	gene_id "MSTRG.165483"; transcript_id "MSTRG.165483.48"; exon_number "18";
chr6	StringTie	exon	90587015	90587199	1000	-	.	gene_id "MSTRG.165483"; transcript_id "MSTRG.165483.48"; exon_number "19";
chr6	StringTie	transcript	90513527	90587292	1000	-	.	gene_id "MSTRG.165483"; transcript_id "MSTRG.165483.49";
chr6	StringTie	exon	90513527	90516681	1000	-	.	gene_id "MSTRG.165483"; transcript_id "MSTRG.165483.49"; exon_number "1";
chr6	StringTie	exon	90518447	90518562	1000	-	.	gene_id "MSTRG.165483"; transcript_id "MSTRG.165483.49"; exon_number "2";
chr6	StringTie	exon	90519258	90519319	1000	-	.	gene_id "MSTRG.165483"; transcript_id "MSTRG.165483.49"; exon_number "3";
chr6	StringTie	exon	90523678	90523783	1000	-	.	gene_id "MSTRG.165483"; transcript_id "MSTRG.165483.49"; exon_number "4";
chr6	StringTie	exon	90536337	90536401	1000	-	.	gene_id "MSTRG.165483"; transcript_id "MSTRG.165483.49"; exon_number "5";
chr6	StringTie	exon	90544552	90544632	1000	-	.	gene_id "MSTRG.165483"; transcript_id "MSTRG.165483.49"; exon_number "6";
chr6	StringTie	exon	90547258	90547387	1000	-	.	gene_id "MSTRG.165483"; transcript_id "MSTRG.165483.49"; exon_number "7";
chr6	StringTie	exon	90548047	90548177	1000	-	.	gene_id "MSTRG.165483"; transcript_id "MSTRG.165483.49"; exon_number "8";
chr6	StringTie	exon	90550468	90550549	1000	-	.	gene_id "MSTRG.165483"; transcript_id "MSTRG.165483.49"; exon_number "9";
chr6	StringTie	exon	90552049	90552179	1000	-	.	gene_id "MSTRG.165483"; transcript_id "MSTRG.165483.49"; exon_number "10";
chr6	StringTie	exon	90553458	90553582	1000	-	.	gene_id "MSTRG.165483"; transcript_id "MSTRG.165483.49"; exon_number "11";
chr6	StringTie	exon	90556500	90556624	1000	-	.	gene_id "MSTRG.165483"; transcript_id "MSTRG.165483.49"; exon_number "12";
chr6	StringTie	exon	90560076	90560234	1000	-	.	gene_id "MSTRG.165483"; transcript_id "MSTRG.165483.49"; exon_number "13";
chr6	StringTie	exon	90561622	90561667	1000	-	.	gene_id "MSTRG.165483"; transcript_id "MSTRG.165483.49"; exon_number "14";
chr6	StringTie	exon	90568558	90568623	1000	-	.	gene_id "MSTRG.165483"; transcript_id "MSTRG.165483.49"; exon_number "15";
chr6	StringTie	exon	90571697	90571807	1000	-	.	gene_id "MSTRG.165483"; transcript_id "MSTRG.165483.49"; exon_number "16";
chr6	StringTie	exon	90586764	90587292	1000	-	.	gene_id "MSTRG.165483"; transcript_id "MSTRG.165483.49"; exon_number "17";
chr6	StringTie	transcript	90512658	90587617	1000	-	.	gene_id "MSTRG.165483"; transcript_id "MSTRG.165483.5";
chr6	StringTie	exon	90512658	90516681	1000	-	.	gene_id "MSTRG.165483"; transcript_id "MSTRG.165483.5"; exon_number "1";
chr6	StringTie	exon	90518447	90518562	1000	-	.	gene_id "MSTRG.165483"; transcript_id "MSTRG.165483.5"; exon_number "2";
chr6	StringTie	exon	90519258	90519319	1000	-	.	gene_id "MSTRG.165483"; transcript_id "MSTRG.165483.5"; exon_number "3";
chr6	StringTie	exon	90523678	90523783	1000	-	.	gene_id "MSTRG.165483"; transcript_id "MSTRG.165483.5"; exon_number "4";
chr6	StringTie	exon	90536337	90536401	1000	-	.	gene_id "MSTRG.165483"; transcript_id "MSTRG.165483.5"; exon_number "5";
chr6	StringTie	exon	90544552	90544632	1000	-	.	gene_id "MSTRG.165483"; transcript_id "MSTRG.165483.5"; exon_number "6";
chr6	StringTie	exon	90547258	90547387	1000	-	.	gene_id "MSTRG.165483"; transcript_id "MSTRG.165483.5"; exon_number "7";
chr6	StringTie	exon	90548047	90548177	1000	-	.	gene_id "MSTRG.165483"; transcript_id "MSTRG.165483.5"; exon_number "8";
chr6	StringTie	exon	90550468	90550549	1000	-	.	gene_id "MSTRG.165483"; transcript_id "MSTRG.165483.5"; exon_number "9";
chr6	StringTie	exon	90552049	90552179	1000	-	.	gene_id "MSTRG.165483"; transcript_id "MSTRG.165483.5"; exon_number "10";
chr6	StringTie	exon	90553458	90553586	1000	-	.	gene_id "MSTRG.165483"; transcript_id "MSTRG.165483.5"; exon_number "11";
chr6	StringTie	exon	90556500	90556624	1000	-	.	gene_id "MSTRG.165483"; transcript_id "MSTRG.165483.5"; exon_number "12";
chr6	StringTie	exon	90560076	90560234	1000	-	.	gene_id "MSTRG.165483"; transcript_id "MSTRG.165483.5"; exon_number "13";
chr6	StringTie	exon	90561622	90561667	1000	-	.	gene_id "MSTRG.165483"; transcript_id "MSTRG.165483.5"; exon_number "14";
chr6	StringTie	exon	90568558	90568623	1000	-	.	gene_id "MSTRG.165483"; transcript_id "MSTRG.165483.5"; exon_number "15";
chr6	StringTie	exon	90571697	90571807	1000	-	.	gene_id "MSTRG.165483"; transcript_id "MSTRG.165483.5"; exon_number "16";
chr6	StringTie	exon	90586838	90587617	1000	-	.	gene_id "MSTRG.165483"; transcript_id "MSTRG.165483.5"; exon_number "17";
chr6	StringTie	transcript	90513531	90587341	1000	-	.	gene_id "MSTRG.165483"; transcript_id "MSTRG.165483.50";
chr6	StringTie	exon	90513531	90516681	1000	-	.	gene_id "MSTRG.165483"; transcript_id "MSTRG.165483.50"; exon_number "1";
chr6	StringTie	exon	90518447	90518562	1000	-	.	gene_id "MSTRG.165483"; transcript_id "MSTRG.165483.50"; exon_number "2";
chr6	StringTie	exon	90519258	90519319	1000	-	.	gene_id "MSTRG.165483"; transcript_id "MSTRG.165483.50"; exon_number "3";
chr6	StringTie	exon	90523678	90523783	1000	-	.	gene_id "MSTRG.165483"; transcript_id "MSTRG.165483.50"; exon_number "4";
chr6	StringTie	exon	90536337	90536401	1000	-	.	gene_id "MSTRG.165483"; transcript_id "MSTRG.165483.50"; exon_number "5";
chr6	StringTie	exon	90547258	90547387	1000	-	.	gene_id "MSTRG.165483"; transcript_id "MSTRG.165483.50"; exon_number "6";
chr6	StringTie	exon	90548047	90548177	1000	-	.	gene_id "MSTRG.165483"; transcript_id "MSTRG.165483.50"; exon_number "7";
chr6	StringTie	exon	90550468	90550549	1000	-	.	gene_id "MSTRG.165483"; transcript_id "MSTRG.165483.50"; exon_number "8";
chr6	StringTie	exon	90552049	90552179	1000	-	.	gene_id "MSTRG.165483"; transcript_id "MSTRG.165483.50"; exon_number "9";
chr6	StringTie	exon	90553458	90553586	1000	-	.	gene_id "MSTRG.165483"; transcript_id "MSTRG.165483.50"; exon_number "10";
chr6	StringTie	exon	90556500	90556624	1000	-	.	gene_id "MSTRG.165483"; transcript_id "MSTRG.165483.50"; exon_number "11";
chr6	StringTie	exon	90560076	90560234	1000	-	.	gene_id "MSTRG.165483"; transcript_id "MSTRG.165483.50"; exon_number "12";
chr6	StringTie	exon	90561622	90561667	1000	-	.	gene_id "MSTRG.165483"; transcript_id "MSTRG.165483.50"; exon_number "13";
chr6	StringTie	exon	90568558	90568623	1000	-	.	gene_id "MSTRG.165483"; transcript_id "MSTRG.165483.50"; exon_number "14";
chr6	StringTie	exon	90571697	90571807	1000	-	.	gene_id "MSTRG.165483"; transcript_id "MSTRG.165483.50"; exon_number "15";
chr6	StringTie	exon	90586838	90587341	1000	-	.	gene_id "MSTRG.165483"; transcript_id "MSTRG.165483.50"; exon_number "16";
chr6	StringTie	transcript	90513560	90587196	1000	-	.	gene_id "MSTRG.165483"; transcript_id "MSTRG.165483.51";
chr6	StringTie	exon	90513560	90516681	1000	-	.	gene_id "MSTRG.165483"; transcript_id "MSTRG.165483.51"; exon_number "1";
chr6	StringTie	exon	90518447	90518562	1000	-	.	gene_id "MSTRG.165483"; transcript_id "MSTRG.165483.51"; exon_number "2";
chr6	StringTie	exon	90519258	90519319	1000	-	.	gene_id "MSTRG.165483"; transcript_id "MSTRG.165483.51"; exon_number "3";
chr6	StringTie	exon	90523678	90523783	1000	-	.	gene_id "MSTRG.165483"; transcript_id "MSTRG.165483.51"; exon_number "4";
chr6	StringTie	exon	90536337	90536401	1000	-	.	gene_id "MSTRG.165483"; transcript_id "MSTRG.165483.51"; exon_number "5";
chr6	StringTie	exon	90547258	90547387	1000	-	.	gene_id "MSTRG.165483"; transcript_id "MSTRG.165483.51"; exon_number "6";
chr6	StringTie	exon	90548047	90548177	1000	-	.	gene_id "MSTRG.165483"; transcript_id "MSTRG.165483.51"; exon_number "7";
chr6	StringTie	exon	90550468	90550549	1000	-	.	gene_id "MSTRG.165483"; transcript_id "MSTRG.165483.51"; exon_number "8";
chr6	StringTie	exon	90552049	90552179	1000	-	.	gene_id "MSTRG.165483"; transcript_id "MSTRG.165483.51"; exon_number "9";
chr6	StringTie	exon	90553458	90553582	1000	-	.	gene_id "MSTRG.165483"; transcript_id "MSTRG.165483.51"; exon_number "10";
chr6	StringTie	exon	90556500	90556571	1000	-	.	gene_id "MSTRG.165483"; transcript_id "MSTRG.165483.51"; exon_number "11";
chr6	StringTie	exon	90560076	90560214	1000	-	.	gene_id "MSTRG.165483"; transcript_id "MSTRG.165483.51"; exon_number "12";
chr6	StringTie	exon	90561622	90561667	1000	-	.	gene_id "MSTRG.165483"; transcript_id "MSTRG.165483.51"; exon_number "13";
chr6	StringTie	exon	90568558	90568623	1000	-	.	gene_id "MSTRG.165483"; transcript_id "MSTRG.165483.51"; exon_number "14";
chr6	StringTie	exon	90571697	90571807	1000	-	.	gene_id "MSTRG.165483"; transcript_id "MSTRG.165483.51"; exon_number "15";
chr6	StringTie	exon	90586838	90587196	1000	-	.	gene_id "MSTRG.165483"; transcript_id "MSTRG.165483.51"; exon_number "16";
chr6	StringTie	transcript	90513564	90587767	1000	-	.	gene_id "MSTRG.165483"; transcript_id "MSTRG.165483.52";
chr6	StringTie	exon	90513564	90516681	1000	-	.	gene_id "MSTRG.165483"; transcript_id "MSTRG.165483.52"; exon_number "1";
chr6	StringTie	exon	90518447	90518562	1000	-	.	gene_id "MSTRG.165483"; transcript_id "MSTRG.165483.52"; exon_number "2";
chr6	StringTie	exon	90519258	90519319	1000	-	.	gene_id "MSTRG.165483"; transcript_id "MSTRG.165483.52"; exon_number "3";
chr6	StringTie	exon	90523678	90523783	1000	-	.	gene_id "MSTRG.165483"; transcript_id "MSTRG.165483.52"; exon_number "4";
chr6	StringTie	exon	90536337	90536401	1000	-	.	gene_id "MSTRG.165483"; transcript_id "MSTRG.165483.52"; exon_number "5";
chr6	StringTie	exon	90547258	90547387	1000	-	.	gene_id "MSTRG.165483"; transcript_id "MSTRG.165483.52"; exon_number "6";
chr6	StringTie	exon	90548047	90548177	1000	-	.	gene_id "MSTRG.165483"; transcript_id "MSTRG.165483.52"; exon_number "7";
chr6	StringTie	exon	90550468	90550549	1000	-	.	gene_id "MSTRG.165483"; transcript_id "MSTRG.165483.52"; exon_number "8";
chr6	StringTie	exon	90552049	90552179	1000	-	.	gene_id "MSTRG.165483"; transcript_id "MSTRG.165483.52"; exon_number "9";
chr6	StringTie	exon	90553458	90553613	1000	-	.	gene_id "MSTRG.165483"; transcript_id "MSTRG.165483.52"; exon_number "10";
chr6	StringTie	exon	90556500	90556624	1000	-	.	gene_id "MSTRG.165483"; transcript_id "MSTRG.165483.52"; exon_number "11";
chr6	StringTie	exon	90560076	90560214	1000	-	.	gene_id "MSTRG.165483"; transcript_id "MSTRG.165483.52"; exon_number "12";
chr6	StringTie	exon	90561622	90561667	1000	-	.	gene_id "MSTRG.165483"; transcript_id "MSTRG.165483.52"; exon_number "13";
chr6	StringTie	exon	90568558	90568623	1000	-	.	gene_id "MSTRG.165483"; transcript_id "MSTRG.165483.52"; exon_number "14";
chr6	StringTie	exon	90571697	90571807	1000	-	.	gene_id "MSTRG.165483"; transcript_id "MSTRG.165483.52"; exon_number "15";
chr6	StringTie	exon	90586764	90587767	1000	-	.	gene_id "MSTRG.165483"; transcript_id "MSTRG.165483.52"; exon_number "16";
chr6	StringTie	transcript	90513564	90587767	1000	-	.	gene_id "MSTRG.165483"; transcript_id "MSTRG.165483.53";
chr6	StringTie	exon	90513564	90516681	1000	-	.	gene_id "MSTRG.165483"; transcript_id "MSTRG.165483.53"; exon_number "1";
chr6	StringTie	exon	90518447	90518562	1000	-	.	gene_id "MSTRG.165483"; transcript_id "MSTRG.165483.53"; exon_number "2";
chr6	StringTie	exon	90519258	90519319	1000	-	.	gene_id "MSTRG.165483"; transcript_id "MSTRG.165483.53"; exon_number "3";
chr6	StringTie	exon	90523678	90523783	1000	-	.	gene_id "MSTRG.165483"; transcript_id "MSTRG.165483.53"; exon_number "4";
chr6	StringTie	exon	90536337	90536401	1000	-	.	gene_id "MSTRG.165483"; transcript_id "MSTRG.165483.53"; exon_number "5";
chr6	StringTie	exon	90544552	90544632	1000	-	.	gene_id "MSTRG.165483"; transcript_id "MSTRG.165483.53"; exon_number "6";
chr6	StringTie	exon	90547258	90547387	1000	-	.	gene_id "MSTRG.165483"; transcript_id "MSTRG.165483.53"; exon_number "7";
chr6	StringTie	exon	90548047	90548177	1000	-	.	gene_id "MSTRG.165483"; transcript_id "MSTRG.165483.53"; exon_number "8";
chr6	StringTie	exon	90550468	90550549	1000	-	.	gene_id "MSTRG.165483"; transcript_id "MSTRG.165483.53"; exon_number "9";
chr6	StringTie	exon	90552049	90552179	1000	-	.	gene_id "MSTRG.165483"; transcript_id "MSTRG.165483.53"; exon_number "10";
chr6	StringTie	exon	90553458	90553613	1000	-	.	gene_id "MSTRG.165483"; transcript_id "MSTRG.165483.53"; exon_number "11";
chr6	StringTie	exon	90556500	90556624	1000	-	.	gene_id "MSTRG.165483"; transcript_id "MSTRG.165483.53"; exon_number "12";
chr6	StringTie	exon	90560076	90560214	1000	-	.	gene_id "MSTRG.165483"; transcript_id "MSTRG.165483.53"; exon_number "13";
chr6	StringTie	exon	90561622	90561667	1000	-	.	gene_id "MSTRG.165483"; transcript_id "MSTRG.165483.53"; exon_number "14";
chr6	StringTie	exon	90568558	90568623	1000	-	.	gene_id "MSTRG.165483"; transcript_id "MSTRG.165483.53"; exon_number "15";
chr6	StringTie	exon	90571697	90571807	1000	-	.	gene_id "MSTRG.165483"; transcript_id "MSTRG.165483.53"; exon_number "16";
chr6	StringTie	exon	90586764	90587767	1000	-	.	gene_id "MSTRG.165483"; transcript_id "MSTRG.165483.53"; exon_number "17";
chr6	StringTie	transcript	90513564	90588631	1000	-	.	gene_id "MSTRG.165483"; transcript_id "MSTRG.165483.54";
chr6	StringTie	exon	90513564	90516681	1000	-	.	gene_id "MSTRG.165483"; transcript_id "MSTRG.165483.54"; exon_number "1";
chr6	StringTie	exon	90518447	90518562	1000	-	.	gene_id "MSTRG.165483"; transcript_id "MSTRG.165483.54"; exon_number "2";
chr6	StringTie	exon	90519258	90519319	1000	-	.	gene_id "MSTRG.165483"; transcript_id "MSTRG.165483.54"; exon_number "3";
chr6	StringTie	exon	90523678	90523783	1000	-	.	gene_id "MSTRG.165483"; transcript_id "MSTRG.165483.54"; exon_number "4";
chr6	StringTie	exon	90536337	90536401	1000	-	.	gene_id "MSTRG.165483"; transcript_id "MSTRG.165483.54"; exon_number "5";
chr6	StringTie	exon	90544552	90544632	1000	-	.	gene_id "MSTRG.165483"; transcript_id "MSTRG.165483.54"; exon_number "6";
chr6	StringTie	exon	90547258	90547387	1000	-	.	gene_id "MSTRG.165483"; transcript_id "MSTRG.165483.54"; exon_number "7";
chr6	StringTie	exon	90548047	90548177	1000	-	.	gene_id "MSTRG.165483"; transcript_id "MSTRG.165483.54"; exon_number "8";
chr6	StringTie	exon	90550468	90550549	1000	-	.	gene_id "MSTRG.165483"; transcript_id "MSTRG.165483.54"; exon_number "9";
chr6	StringTie	exon	90550727	90552179	1000	-	.	gene_id "MSTRG.165483"; transcript_id "MSTRG.165483.54"; exon_number "10";
chr6	StringTie	exon	90553458	90553586	1000	-	.	gene_id "MSTRG.165483"; transcript_id "MSTRG.165483.54"; exon_number "11";
chr6	StringTie	exon	90556500	90556624	1000	-	.	gene_id "MSTRG.165483"; transcript_id "MSTRG.165483.54"; exon_number "12";
chr6	StringTie	exon	90560076	90560234	1000	-	.	gene_id "MSTRG.165483"; transcript_id "MSTRG.165483.54"; exon_number "13";
chr6	StringTie	exon	90561622	90561667	1000	-	.	gene_id "MSTRG.165483"; transcript_id "MSTRG.165483.54"; exon_number "14";
chr6	StringTie	exon	90568558	90568623	1000	-	.	gene_id "MSTRG.165483"; transcript_id "MSTRG.165483.54"; exon_number "15";
chr6	StringTie	exon	90571697	90571807	1000	-	.	gene_id "MSTRG.165483"; transcript_id "MSTRG.165483.54"; exon_number "16";
chr6	StringTie	exon	90586838	90588631	1000	-	.	gene_id "MSTRG.165483"; transcript_id "MSTRG.165483.54"; exon_number "17";
chr6	StringTie	transcript	90513566	90587173	1000	-	.	gene_id "MSTRG.165483"; transcript_id "MSTRG.165483.55";
chr6	StringTie	exon	90513566	90516681	1000	-	.	gene_id "MSTRG.165483"; transcript_id "MSTRG.165483.55"; exon_number "1";
chr6	StringTie	exon	90518447	90518562	1000	-	.	gene_id "MSTRG.165483"; transcript_id "MSTRG.165483.55"; exon_number "2";
chr6	StringTie	exon	90519258	90519319	1000	-	.	gene_id "MSTRG.165483"; transcript_id "MSTRG.165483.55"; exon_number "3";
chr6	StringTie	exon	90523678	90523783	1000	-	.	gene_id "MSTRG.165483"; transcript_id "MSTRG.165483.55"; exon_number "4";
chr6	StringTie	exon	90536337	90536401	1000	-	.	gene_id "MSTRG.165483"; transcript_id "MSTRG.165483.55"; exon_number "5";
chr6	StringTie	exon	90544552	90544632	1000	-	.	gene_id "MSTRG.165483"; transcript_id "MSTRG.165483.55"; exon_number "6";
chr6	StringTie	exon	90547258	90547387	1000	-	.	gene_id "MSTRG.165483"; transcript_id "MSTRG.165483.55"; exon_number "7";
chr6	StringTie	exon	90548047	90548177	1000	-	.	gene_id "MSTRG.165483"; transcript_id "MSTRG.165483.55"; exon_number "8";
chr6	StringTie	exon	90550468	90550549	1000	-	.	gene_id "MSTRG.165483"; transcript_id "MSTRG.165483.55"; exon_number "9";
chr6	StringTie	exon	90552049	90552179	1000	-	.	gene_id "MSTRG.165483"; transcript_id "MSTRG.165483.55"; exon_number "10";
chr6	StringTie	exon	90553458	90553586	1000	-	.	gene_id "MSTRG.165483"; transcript_id "MSTRG.165483.55"; exon_number "11";
chr6	StringTie	exon	90560076	90560214	1000	-	.	gene_id "MSTRG.165483"; transcript_id "MSTRG.165483.55"; exon_number "12";
chr6	StringTie	exon	90561622	90561667	1000	-	.	gene_id "MSTRG.165483"; transcript_id "MSTRG.165483.55"; exon_number "13";
chr6	StringTie	exon	90568558	90568623	1000	-	.	gene_id "MSTRG.165483"; transcript_id "MSTRG.165483.55"; exon_number "14";
chr6	StringTie	exon	90571697	90571807	1000	-	.	gene_id "MSTRG.165483"; transcript_id "MSTRG.165483.55"; exon_number "15";
chr6	StringTie	exon	90586764	90587173	1000	-	.	gene_id "MSTRG.165483"; transcript_id "MSTRG.165483.55"; exon_number "16";
chr6	StringTie	transcript	90513566	90587498	1000	-	.	gene_id "MSTRG.165483"; transcript_id "MSTRG.165483.56";
chr6	StringTie	exon	90513566	90516681	1000	-	.	gene_id "MSTRG.165483"; transcript_id "MSTRG.165483.56"; exon_number "1";
chr6	StringTie	exon	90518447	90518562	1000	-	.	gene_id "MSTRG.165483"; transcript_id "MSTRG.165483.56"; exon_number "2";
chr6	StringTie	exon	90519258	90519319	1000	-	.	gene_id "MSTRG.165483"; transcript_id "MSTRG.165483.56"; exon_number "3";
chr6	StringTie	exon	90523678	90523783	1000	-	.	gene_id "MSTRG.165483"; transcript_id "MSTRG.165483.56"; exon_number "4";
chr6	StringTie	exon	90536337	90536401	1000	-	.	gene_id "MSTRG.165483"; transcript_id "MSTRG.165483.56"; exon_number "5";
chr6	StringTie	exon	90544552	90544632	1000	-	.	gene_id "MSTRG.165483"; transcript_id "MSTRG.165483.56"; exon_number "6";
chr6	StringTie	exon	90547258	90547387	1000	-	.	gene_id "MSTRG.165483"; transcript_id "MSTRG.165483.56"; exon_number "7";
chr6	StringTie	exon	90548047	90548177	1000	-	.	gene_id "MSTRG.165483"; transcript_id "MSTRG.165483.56"; exon_number "8";
chr6	StringTie	exon	90550468	90550549	1000	-	.	gene_id "MSTRG.165483"; transcript_id "MSTRG.165483.56"; exon_number "9";
chr6	StringTie	exon	90552049	90552179	1000	-	.	gene_id "MSTRG.165483"; transcript_id "MSTRG.165483.56"; exon_number "10";
chr6	StringTie	exon	90553458	90553586	1000	-	.	gene_id "MSTRG.165483"; transcript_id "MSTRG.165483.56"; exon_number "11";
chr6	StringTie	exon	90556500	90556624	1000	-	.	gene_id "MSTRG.165483"; transcript_id "MSTRG.165483.56"; exon_number "12";
chr6	StringTie	exon	90560076	90560234	1000	-	.	gene_id "MSTRG.165483"; transcript_id "MSTRG.165483.56"; exon_number "13";
chr6	StringTie	exon	90561622	90561667	1000	-	.	gene_id "MSTRG.165483"; transcript_id "MSTRG.165483.56"; exon_number "14";
chr6	StringTie	exon	90571697	90571807	1000	-	.	gene_id "MSTRG.165483"; transcript_id "MSTRG.165483.56"; exon_number "15";
chr6	StringTie	exon	90586764	90587498	1000	-	.	gene_id "MSTRG.165483"; transcript_id "MSTRG.165483.56"; exon_number "16";
chr6	StringTie	transcript	90513566	90587292	1000	-	.	gene_id "MSTRG.165483"; transcript_id "MSTRG.165483.57";
chr6	StringTie	exon	90513566	90516681	1000	-	.	gene_id "MSTRG.165483"; transcript_id "MSTRG.165483.57"; exon_number "1";
chr6	StringTie	exon	90518447	90518562	1000	-	.	gene_id "MSTRG.165483"; transcript_id "MSTRG.165483.57"; exon_number "2";
chr6	StringTie	exon	90519258	90519319	1000	-	.	gene_id "MSTRG.165483"; transcript_id "MSTRG.165483.57"; exon_number "3";
chr6	StringTie	exon	90523678	90523783	1000	-	.	gene_id "MSTRG.165483"; transcript_id "MSTRG.165483.57"; exon_number "4";
chr6	StringTie	exon	90536337	90536401	1000	-	.	gene_id "MSTRG.165483"; transcript_id "MSTRG.165483.57"; exon_number "5";
chr6	StringTie	exon	90544552	90544632	1000	-	.	gene_id "MSTRG.165483"; transcript_id "MSTRG.165483.57"; exon_number "6";
chr6	StringTie	exon	90547258	90547387	1000	-	.	gene_id "MSTRG.165483"; transcript_id "MSTRG.165483.57"; exon_number "7";
chr6	StringTie	exon	90548047	90548177	1000	-	.	gene_id "MSTRG.165483"; transcript_id "MSTRG.165483.57"; exon_number "8";
chr6	StringTie	exon	90550468	90550549	1000	-	.	gene_id "MSTRG.165483"; transcript_id "MSTRG.165483.57"; exon_number "9";
chr6	StringTie	exon	90552053	90552179	1000	-	.	gene_id "MSTRG.165483"; transcript_id "MSTRG.165483.57"; exon_number "10";
chr6	StringTie	exon	90553458	90553586	1000	-	.	gene_id "MSTRG.165483"; transcript_id "MSTRG.165483.57"; exon_number "11";
chr6	StringTie	exon	90556500	90556624	1000	-	.	gene_id "MSTRG.165483"; transcript_id "MSTRG.165483.57"; exon_number "12";
chr6	StringTie	exon	90560076	90560214	1000	-	.	gene_id "MSTRG.165483"; transcript_id "MSTRG.165483.57"; exon_number "13";
chr6	StringTie	exon	90561622	90561667	1000	-	.	gene_id "MSTRG.165483"; transcript_id "MSTRG.165483.57"; exon_number "14";
chr6	StringTie	exon	90568558	90568623	1000	-	.	gene_id "MSTRG.165483"; transcript_id "MSTRG.165483.57"; exon_number "15";
chr6	StringTie	exon	90571697	90571807	1000	-	.	gene_id "MSTRG.165483"; transcript_id "MSTRG.165483.57"; exon_number "16";
chr6	StringTie	exon	90586764	90587292	1000	-	.	gene_id "MSTRG.165483"; transcript_id "MSTRG.165483.57"; exon_number "17";
chr6	StringTie	transcript	90513566	90587109	1000	-	.	gene_id "MSTRG.165483"; transcript_id "MSTRG.165483.58";
chr6	StringTie	exon	90513566	90513818	1000	-	.	gene_id "MSTRG.165483"; transcript_id "MSTRG.165483.58"; exon_number "1";
chr6	StringTie	exon	90515041	90516681	1000	-	.	gene_id "MSTRG.165483"; transcript_id "MSTRG.165483.58"; exon_number "2";
chr6	StringTie	exon	90518447	90518562	1000	-	.	gene_id "MSTRG.165483"; transcript_id "MSTRG.165483.58"; exon_number "3";
chr6	StringTie	exon	90519258	90519319	1000	-	.	gene_id "MSTRG.165483"; transcript_id "MSTRG.165483.58"; exon_number "4";
chr6	StringTie	exon	90523678	90523783	1000	-	.	gene_id "MSTRG.165483"; transcript_id "MSTRG.165483.58"; exon_number "5";
chr6	StringTie	exon	90536337	90536401	1000	-	.	gene_id "MSTRG.165483"; transcript_id "MSTRG.165483.58"; exon_number "6";
chr6	StringTie	exon	90547258	90547387	1000	-	.	gene_id "MSTRG.165483"; transcript_id "MSTRG.165483.58"; exon_number "7";
chr6	StringTie	exon	90548047	90548177	1000	-	.	gene_id "MSTRG.165483"; transcript_id "MSTRG.165483.58"; exon_number "8";
chr6	StringTie	exon	90550468	90552179	1000	-	.	gene_id "MSTRG.165483"; transcript_id "MSTRG.165483.58"; exon_number "9";
chr6	StringTie	exon	90553458	90553586	1000	-	.	gene_id "MSTRG.165483"; transcript_id "MSTRG.165483.58"; exon_number "10";
chr6	StringTie	exon	90556500	90556624	1000	-	.	gene_id "MSTRG.165483"; transcript_id "MSTRG.165483.58"; exon_number "11";
chr6	StringTie	exon	90560076	90560234	1000	-	.	gene_id "MSTRG.165483"; transcript_id "MSTRG.165483.58"; exon_number "12";
chr6	StringTie	exon	90561622	90561667	1000	-	.	gene_id "MSTRG.165483"; transcript_id "MSTRG.165483.58"; exon_number "13";
chr6	StringTie	exon	90568558	90568623	1000	-	.	gene_id "MSTRG.165483"; transcript_id "MSTRG.165483.58"; exon_number "14";
chr6	StringTie	exon	90571697	90571807	1000	-	.	gene_id "MSTRG.165483"; transcript_id "MSTRG.165483.58"; exon_number "15";
chr6	StringTie	exon	90586764	90587109	1000	-	.	gene_id "MSTRG.165483"; transcript_id "MSTRG.165483.58"; exon_number "16";
chr6	StringTie	transcript	90513566	90537358	1000	-	.	gene_id "MSTRG.165483"; transcript_id "MSTRG.165483.59";
chr6	StringTie	exon	90513566	90515109	1000	-	.	gene_id "MSTRG.165483"; transcript_id "MSTRG.165483.59"; exon_number "1";
chr6	StringTie	exon	90515908	90516681	1000	-	.	gene_id "MSTRG.165483"; transcript_id "MSTRG.165483.59"; exon_number "2";
chr6	StringTie	exon	90518447	90518562	1000	-	.	gene_id "MSTRG.165483"; transcript_id "MSTRG.165483.59"; exon_number "3";
chr6	StringTie	exon	90519258	90519319	1000	-	.	gene_id "MSTRG.165483"; transcript_id "MSTRG.165483.59"; exon_number "4";
chr6	StringTie	exon	90523678	90523783	1000	-	.	gene_id "MSTRG.165483"; transcript_id "MSTRG.165483.59"; exon_number "5";
chr6	StringTie	exon	90536337	90536401	1000	-	.	gene_id "MSTRG.165483"; transcript_id "MSTRG.165483.59"; exon_number "6";
chr6	StringTie	exon	90537333	90537358	1000	-	.	gene_id "MSTRG.165483"; transcript_id "MSTRG.165483.59"; exon_number "7";
chr6	StringTie	transcript	90512725	90587639	1000	-	.	gene_id "MSTRG.165483"; transcript_id "MSTRG.165483.6";
chr6	StringTie	exon	90512725	90516681	1000	-	.	gene_id "MSTRG.165483"; transcript_id "MSTRG.165483.6"; exon_number "1";
chr6	StringTie	exon	90518447	90518562	1000	-	.	gene_id "MSTRG.165483"; transcript_id "MSTRG.165483.6"; exon_number "2";
chr6	StringTie	exon	90519258	90519319	1000	-	.	gene_id "MSTRG.165483"; transcript_id "MSTRG.165483.6"; exon_number "3";
chr6	StringTie	exon	90523678	90523783	1000	-	.	gene_id "MSTRG.165483"; transcript_id "MSTRG.165483.6"; exon_number "4";
chr6	StringTie	exon	90536337	90536401	1000	-	.	gene_id "MSTRG.165483"; transcript_id "MSTRG.165483.6"; exon_number "5";
chr6	StringTie	exon	90544552	90544632	1000	-	.	gene_id "MSTRG.165483"; transcript_id "MSTRG.165483.6"; exon_number "6";
chr6	StringTie	exon	90547258	90547387	1000	-	.	gene_id "MSTRG.165483"; transcript_id "MSTRG.165483.6"; exon_number "7";
chr6	StringTie	exon	90548047	90548177	1000	-	.	gene_id "MSTRG.165483"; transcript_id "MSTRG.165483.6"; exon_number "8";
chr6	StringTie	exon	90550468	90550549	1000	-	.	gene_id "MSTRG.165483"; transcript_id "MSTRG.165483.6"; exon_number "9";
chr6	StringTie	exon	90552049	90552179	1000	-	.	gene_id "MSTRG.165483"; transcript_id "MSTRG.165483.6"; exon_number "10";
chr6	StringTie	exon	90553458	90553582	1000	-	.	gene_id "MSTRG.165483"; transcript_id "MSTRG.165483.6"; exon_number "11";
chr6	StringTie	exon	90556500	90556624	1000	-	.	gene_id "MSTRG.165483"; transcript_id "MSTRG.165483.6"; exon_number "12";
chr6	StringTie	exon	90560076	90560214	1000	-	.	gene_id "MSTRG.165483"; transcript_id "MSTRG.165483.6"; exon_number "13";
chr6	StringTie	exon	90561622	90561667	1000	-	.	gene_id "MSTRG.165483"; transcript_id "MSTRG.165483.6"; exon_number "14";
chr6	StringTie	exon	90568558	90568623	1000	-	.	gene_id "MSTRG.165483"; transcript_id "MSTRG.165483.6"; exon_number "15";
chr6	StringTie	exon	90571697	90571807	1000	-	.	gene_id "MSTRG.165483"; transcript_id "MSTRG.165483.6"; exon_number "16";
chr6	StringTie	exon	90586764	90587639	1000	-	.	gene_id "MSTRG.165483"; transcript_id "MSTRG.165483.6"; exon_number "17";
chr6	StringTie	transcript	90513566	90547392	1000	-	.	gene_id "MSTRG.165483"; transcript_id "MSTRG.165483.60";
chr6	StringTie	exon	90513566	90515109	1000	-	.	gene_id "MSTRG.165483"; transcript_id "MSTRG.165483.60"; exon_number "1";
chr6	StringTie	exon	90515908	90516681	1000	-	.	gene_id "MSTRG.165483"; transcript_id "MSTRG.165483.60"; exon_number "2";
chr6	StringTie	exon	90518447	90518562	1000	-	.	gene_id "MSTRG.165483"; transcript_id "MSTRG.165483.60"; exon_number "3";
chr6	StringTie	exon	90519258	90519319	1000	-	.	gene_id "MSTRG.165483"; transcript_id "MSTRG.165483.60"; exon_number "4";
chr6	StringTie	exon	90523678	90523783	1000	-	.	gene_id "MSTRG.165483"; transcript_id "MSTRG.165483.60"; exon_number "5";
chr6	StringTie	exon	90536337	90536401	1000	-	.	gene_id "MSTRG.165483"; transcript_id "MSTRG.165483.60"; exon_number "6";
chr6	StringTie	exon	90542460	90542529	1000	-	.	gene_id "MSTRG.165483"; transcript_id "MSTRG.165483.60"; exon_number "7";
chr6	StringTie	exon	90544552	90544632	1000	-	.	gene_id "MSTRG.165483"; transcript_id "MSTRG.165483.60"; exon_number "8";
chr6	StringTie	exon	90547258	90547392	1000	-	.	gene_id "MSTRG.165483"; transcript_id "MSTRG.165483.60"; exon_number "9";
chr6	StringTie	transcript	90513566	90587262	1000	-	.	gene_id "MSTRG.165483"; transcript_id "MSTRG.165483.61";
chr6	StringTie	exon	90513566	90516681	1000	-	.	gene_id "MSTRG.165483"; transcript_id "MSTRG.165483.61"; exon_number "1";
chr6	StringTie	exon	90518447	90518562	1000	-	.	gene_id "MSTRG.165483"; transcript_id "MSTRG.165483.61"; exon_number "2";
chr6	StringTie	exon	90519258	90519319	1000	-	.	gene_id "MSTRG.165483"; transcript_id "MSTRG.165483.61"; exon_number "3";
chr6	StringTie	exon	90523678	90523783	1000	-	.	gene_id "MSTRG.165483"; transcript_id "MSTRG.165483.61"; exon_number "4";
chr6	StringTie	exon	90536337	90536401	1000	-	.	gene_id "MSTRG.165483"; transcript_id "MSTRG.165483.61"; exon_number "5";
chr6	StringTie	exon	90547258	90547387	1000	-	.	gene_id "MSTRG.165483"; transcript_id "MSTRG.165483.61"; exon_number "6";
chr6	StringTie	exon	90548047	90548177	1000	-	.	gene_id "MSTRG.165483"; transcript_id "MSTRG.165483.61"; exon_number "7";
chr6	StringTie	exon	90550468	90550549	1000	-	.	gene_id "MSTRG.165483"; transcript_id "MSTRG.165483.61"; exon_number "8";
chr6	StringTie	exon	90552049	90552179	1000	-	.	gene_id "MSTRG.165483"; transcript_id "MSTRG.165483.61"; exon_number "9";
chr6	StringTie	exon	90553458	90553586	1000	-	.	gene_id "MSTRG.165483"; transcript_id "MSTRG.165483.61"; exon_number "10";
chr6	StringTie	exon	90556500	90556624	1000	-	.	gene_id "MSTRG.165483"; transcript_id "MSTRG.165483.61"; exon_number "11";
chr6	StringTie	exon	90560076	90560234	1000	-	.	gene_id "MSTRG.165483"; transcript_id "MSTRG.165483.61"; exon_number "12";
chr6	StringTie	exon	90561622	90561667	1000	-	.	gene_id "MSTRG.165483"; transcript_id "MSTRG.165483.61"; exon_number "13";
chr6	StringTie	exon	90571697	90571807	1000	-	.	gene_id "MSTRG.165483"; transcript_id "MSTRG.165483.61"; exon_number "14";
chr6	StringTie	exon	90586764	90587262	1000	-	.	gene_id "MSTRG.165483"; transcript_id "MSTRG.165483.61"; exon_number "15";
chr6	StringTie	transcript	90513566	90587185	1000	-	.	gene_id "MSTRG.165483"; transcript_id "MSTRG.165483.62";
chr6	StringTie	exon	90513566	90516681	1000	-	.	gene_id "MSTRG.165483"; transcript_id "MSTRG.165483.62"; exon_number "1";
chr6	StringTie	exon	90518447	90518562	1000	-	.	gene_id "MSTRG.165483"; transcript_id "MSTRG.165483.62"; exon_number "2";
chr6	StringTie	exon	90519258	90519319	1000	-	.	gene_id "MSTRG.165483"; transcript_id "MSTRG.165483.62"; exon_number "3";
chr6	StringTie	exon	90523678	90523783	1000	-	.	gene_id "MSTRG.165483"; transcript_id "MSTRG.165483.62"; exon_number "4";
chr6	StringTie	exon	90536337	90536401	1000	-	.	gene_id "MSTRG.165483"; transcript_id "MSTRG.165483.62"; exon_number "5";
chr6	StringTie	exon	90544552	90544632	1000	-	.	gene_id "MSTRG.165483"; transcript_id "MSTRG.165483.62"; exon_number "6";
chr6	StringTie	exon	90547258	90547387	1000	-	.	gene_id "MSTRG.165483"; transcript_id "MSTRG.165483.62"; exon_number "7";
chr6	StringTie	exon	90548047	90548177	1000	-	.	gene_id "MSTRG.165483"; transcript_id "MSTRG.165483.62"; exon_number "8";
chr6	StringTie	exon	90550468	90550549	1000	-	.	gene_id "MSTRG.165483"; transcript_id "MSTRG.165483.62"; exon_number "9";
chr6	StringTie	exon	90552049	90552179	1000	-	.	gene_id "MSTRG.165483"; transcript_id "MSTRG.165483.62"; exon_number "10";
chr6	StringTie	exon	90556500	90556624	1000	-	.	gene_id "MSTRG.165483"; transcript_id "MSTRG.165483.62"; exon_number "11";
chr6	StringTie	exon	90560076	90560214	1000	-	.	gene_id "MSTRG.165483"; transcript_id "MSTRG.165483.62"; exon_number "12";
chr6	StringTie	exon	90561622	90561667	1000	-	.	gene_id "MSTRG.165483"; transcript_id "MSTRG.165483.62"; exon_number "13";
chr6	StringTie	exon	90568558	90568623	1000	-	.	gene_id "MSTRG.165483"; transcript_id "MSTRG.165483.62"; exon_number "14";
chr6	StringTie	exon	90571697	90571807	1000	-	.	gene_id "MSTRG.165483"; transcript_id "MSTRG.165483.62"; exon_number "15";
chr6	StringTie	exon	90586764	90587185	1000	-	.	gene_id "MSTRG.165483"; transcript_id "MSTRG.165483.62"; exon_number "16";
chr6	StringTie	transcript	90513566	90587249	1000	-	.	gene_id "MSTRG.165483"; transcript_id "MSTRG.165483.63";
chr6	StringTie	exon	90513566	90516681	1000	-	.	gene_id "MSTRG.165483"; transcript_id "MSTRG.165483.63"; exon_number "1";
chr6	StringTie	exon	90518447	90518562	1000	-	.	gene_id "MSTRG.165483"; transcript_id "MSTRG.165483.63"; exon_number "2";
chr6	StringTie	exon	90519258	90519319	1000	-	.	gene_id "MSTRG.165483"; transcript_id "MSTRG.165483.63"; exon_number "3";
chr6	StringTie	exon	90523678	90523783	1000	-	.	gene_id "MSTRG.165483"; transcript_id "MSTRG.165483.63"; exon_number "4";
chr6	StringTie	exon	90536337	90536401	1000	-	.	gene_id "MSTRG.165483"; transcript_id "MSTRG.165483.63"; exon_number "5";
chr6	StringTie	exon	90544552	90544632	1000	-	.	gene_id "MSTRG.165483"; transcript_id "MSTRG.165483.63"; exon_number "6";
chr6	StringTie	exon	90547258	90547387	1000	-	.	gene_id "MSTRG.165483"; transcript_id "MSTRG.165483.63"; exon_number "7";
chr6	StringTie	exon	90548047	90548177	1000	-	.	gene_id "MSTRG.165483"; transcript_id "MSTRG.165483.63"; exon_number "8";
chr6	StringTie	exon	90550468	90550549	1000	-	.	gene_id "MSTRG.165483"; transcript_id "MSTRG.165483.63"; exon_number "9";
chr6	StringTie	exon	90552053	90552179	1000	-	.	gene_id "MSTRG.165483"; transcript_id "MSTRG.165483.63"; exon_number "10";
chr6	StringTie	exon	90553458	90553586	1000	-	.	gene_id "MSTRG.165483"; transcript_id "MSTRG.165483.63"; exon_number "11";
chr6	StringTie	exon	90556500	90556624	1000	-	.	gene_id "MSTRG.165483"; transcript_id "MSTRG.165483.63"; exon_number "12";
chr6	StringTie	exon	90560076	90560214	1000	-	.	gene_id "MSTRG.165483"; transcript_id "MSTRG.165483.63"; exon_number "13";
chr6	StringTie	exon	90561622	90561667	1000	-	.	gene_id "MSTRG.165483"; transcript_id "MSTRG.165483.63"; exon_number "14";
chr6	StringTie	exon	90568558	90568623	1000	-	.	gene_id "MSTRG.165483"; transcript_id "MSTRG.165483.63"; exon_number "15";
chr6	StringTie	exon	90571697	90571807	1000	-	.	gene_id "MSTRG.165483"; transcript_id "MSTRG.165483.63"; exon_number "16";
chr6	StringTie	exon	90586838	90587249	1000	-	.	gene_id "MSTRG.165483"; transcript_id "MSTRG.165483.63"; exon_number "17";
chr6	StringTie	transcript	90513566	90587162	1000	-	.	gene_id "MSTRG.165483"; transcript_id "MSTRG.165483.64";
chr6	StringTie	exon	90513566	90515663	1000	-	.	gene_id "MSTRG.165483"; transcript_id "MSTRG.165483.64"; exon_number "1";
chr6	StringTie	exon	90515908	90516681	1000	-	.	gene_id "MSTRG.165483"; transcript_id "MSTRG.165483.64"; exon_number "2";
chr6	StringTie	exon	90518447	90518562	1000	-	.	gene_id "MSTRG.165483"; transcript_id "MSTRG.165483.64"; exon_number "3";
chr6	StringTie	exon	90519258	90519319	1000	-	.	gene_id "MSTRG.165483"; transcript_id "MSTRG.165483.64"; exon_number "4";
chr6	StringTie	exon	90523678	90523783	1000	-	.	gene_id "MSTRG.165483"; transcript_id "MSTRG.165483.64"; exon_number "5";
chr6	StringTie	exon	90536337	90536401	1000	-	.	gene_id "MSTRG.165483"; transcript_id "MSTRG.165483.64"; exon_number "6";
chr6	StringTie	exon	90544552	90544632	1000	-	.	gene_id "MSTRG.165483"; transcript_id "MSTRG.165483.64"; exon_number "7";
chr6	StringTie	exon	90547258	90547387	1000	-	.	gene_id "MSTRG.165483"; transcript_id "MSTRG.165483.64"; exon_number "8";
chr6	StringTie	exon	90548047	90548177	1000	-	.	gene_id "MSTRG.165483"; transcript_id "MSTRG.165483.64"; exon_number "9";
chr6	StringTie	exon	90550468	90550549	1000	-	.	gene_id "MSTRG.165483"; transcript_id "MSTRG.165483.64"; exon_number "10";
chr6	StringTie	exon	90552049	90552179	1000	-	.	gene_id "MSTRG.165483"; transcript_id "MSTRG.165483.64"; exon_number "11";
chr6	StringTie	exon	90553458	90553582	1000	-	.	gene_id "MSTRG.165483"; transcript_id "MSTRG.165483.64"; exon_number "12";
chr6	StringTie	exon	90556500	90556624	1000	-	.	gene_id "MSTRG.165483"; transcript_id "MSTRG.165483.64"; exon_number "13";
chr6	StringTie	exon	90560076	90560234	1000	-	.	gene_id "MSTRG.165483"; transcript_id "MSTRG.165483.64"; exon_number "14";
chr6	StringTie	exon	90561622	90561667	1000	-	.	gene_id "MSTRG.165483"; transcript_id "MSTRG.165483.64"; exon_number "15";
chr6	StringTie	exon	90568558	90568623	1000	-	.	gene_id "MSTRG.165483"; transcript_id "MSTRG.165483.64"; exon_number "16";
chr6	StringTie	exon	90571697	90571807	1000	-	.	gene_id "MSTRG.165483"; transcript_id "MSTRG.165483.64"; exon_number "17";
chr6	StringTie	exon	90586764	90587162	1000	-	.	gene_id "MSTRG.165483"; transcript_id "MSTRG.165483.64"; exon_number "18";
chr6	StringTie	transcript	90513566	90587351	1000	-	.	gene_id "MSTRG.165483"; transcript_id "MSTRG.165483.65";
chr6	StringTie	exon	90513566	90513818	1000	-	.	gene_id "MSTRG.165483"; transcript_id "MSTRG.165483.65"; exon_number "1";
chr6	StringTie	exon	90515041	90516681	1000	-	.	gene_id "MSTRG.165483"; transcript_id "MSTRG.165483.65"; exon_number "2";
chr6	StringTie	exon	90518447	90518562	1000	-	.	gene_id "MSTRG.165483"; transcript_id "MSTRG.165483.65"; exon_number "3";
chr6	StringTie	exon	90519258	90519319	1000	-	.	gene_id "MSTRG.165483"; transcript_id "MSTRG.165483.65"; exon_number "4";
chr6	StringTie	exon	90523678	90523783	1000	-	.	gene_id "MSTRG.165483"; transcript_id "MSTRG.165483.65"; exon_number "5";
chr6	StringTie	exon	90536337	90536401	1000	-	.	gene_id "MSTRG.165483"; transcript_id "MSTRG.165483.65"; exon_number "6";
chr6	StringTie	exon	90544552	90544632	1000	-	.	gene_id "MSTRG.165483"; transcript_id "MSTRG.165483.65"; exon_number "7";
chr6	StringTie	exon	90547258	90547387	1000	-	.	gene_id "MSTRG.165483"; transcript_id "MSTRG.165483.65"; exon_number "8";
chr6	StringTie	exon	90548047	90548177	1000	-	.	gene_id "MSTRG.165483"; transcript_id "MSTRG.165483.65"; exon_number "9";
chr6	StringTie	exon	90550468	90550549	1000	-	.	gene_id "MSTRG.165483"; transcript_id "MSTRG.165483.65"; exon_number "10";
chr6	StringTie	exon	90552049	90552179	1000	-	.	gene_id "MSTRG.165483"; transcript_id "MSTRG.165483.65"; exon_number "11";
chr6	StringTie	exon	90553458	90553586	1000	-	.	gene_id "MSTRG.165483"; transcript_id "MSTRG.165483.65"; exon_number "12";
chr6	StringTie	exon	90556500	90556624	1000	-	.	gene_id "MSTRG.165483"; transcript_id "MSTRG.165483.65"; exon_number "13";
chr6	StringTie	exon	90560076	90560234	1000	-	.	gene_id "MSTRG.165483"; transcript_id "MSTRG.165483.65"; exon_number "14";
chr6	StringTie	exon	90561622	90561667	1000	-	.	gene_id "MSTRG.165483"; transcript_id "MSTRG.165483.65"; exon_number "15";
chr6	StringTie	exon	90568558	90568623	1000	-	.	gene_id "MSTRG.165483"; transcript_id "MSTRG.165483.65"; exon_number "16";
chr6	StringTie	exon	90571697	90571807	1000	-	.	gene_id "MSTRG.165483"; transcript_id "MSTRG.165483.65"; exon_number "17";
chr6	StringTie	exon	90586764	90587351	1000	-	.	gene_id "MSTRG.165483"; transcript_id "MSTRG.165483.65"; exon_number "18";
chr6	StringTie	transcript	90513567	90587617	1000	-	.	gene_id "MSTRG.165483"; transcript_id "MSTRG.165483.66";
chr6	StringTie	exon	90513567	90516681	1000	-	.	gene_id "MSTRG.165483"; transcript_id "MSTRG.165483.66"; exon_number "1";
chr6	StringTie	exon	90518447	90518562	1000	-	.	gene_id "MSTRG.165483"; transcript_id "MSTRG.165483.66"; exon_number "2";
chr6	StringTie	exon	90519258	90519319	1000	-	.	gene_id "MSTRG.165483"; transcript_id "MSTRG.165483.66"; exon_number "3";
chr6	StringTie	exon	90523678	90523783	1000	-	.	gene_id "MSTRG.165483"; transcript_id "MSTRG.165483.66"; exon_number "4";
chr6	StringTie	exon	90536337	90536401	1000	-	.	gene_id "MSTRG.165483"; transcript_id "MSTRG.165483.66"; exon_number "5";
chr6	StringTie	exon	90544552	90544632	1000	-	.	gene_id "MSTRG.165483"; transcript_id "MSTRG.165483.66"; exon_number "6";
chr6	StringTie	exon	90547258	90547387	1000	-	.	gene_id "MSTRG.165483"; transcript_id "MSTRG.165483.66"; exon_number "7";
chr6	StringTie	exon	90548047	90548177	1000	-	.	gene_id "MSTRG.165483"; transcript_id "MSTRG.165483.66"; exon_number "8";
chr6	StringTie	exon	90550468	90550549	1000	-	.	gene_id "MSTRG.165483"; transcript_id "MSTRG.165483.66"; exon_number "9";
chr6	StringTie	exon	90550727	90552179	1000	-	.	gene_id "MSTRG.165483"; transcript_id "MSTRG.165483.66"; exon_number "10";
chr6	StringTie	exon	90553458	90553586	1000	-	.	gene_id "MSTRG.165483"; transcript_id "MSTRG.165483.66"; exon_number "11";
chr6	StringTie	exon	90556500	90556624	1000	-	.	gene_id "MSTRG.165483"; transcript_id "MSTRG.165483.66"; exon_number "12";
chr6	StringTie	exon	90560076	90560214	1000	-	.	gene_id "MSTRG.165483"; transcript_id "MSTRG.165483.66"; exon_number "13";
chr6	StringTie	exon	90561622	90561667	1000	-	.	gene_id "MSTRG.165483"; transcript_id "MSTRG.165483.66"; exon_number "14";
chr6	StringTie	exon	90568558	90568623	1000	-	.	gene_id "MSTRG.165483"; transcript_id "MSTRG.165483.66"; exon_number "15";
chr6	StringTie	exon	90571697	90571807	1000	-	.	gene_id "MSTRG.165483"; transcript_id "MSTRG.165483.66"; exon_number "16";
chr6	StringTie	exon	90586764	90587617	1000	-	.	gene_id "MSTRG.165483"; transcript_id "MSTRG.165483.66"; exon_number "17";
chr6	StringTie	transcript	90513567	90587250	1000	-	.	gene_id "MSTRG.165483"; transcript_id "MSTRG.165483.67";
chr6	StringTie	exon	90513567	90516681	1000	-	.	gene_id "MSTRG.165483"; transcript_id "MSTRG.165483.67"; exon_number "1";
chr6	StringTie	exon	90518447	90518562	1000	-	.	gene_id "MSTRG.165483"; transcript_id "MSTRG.165483.67"; exon_number "2";
chr6	StringTie	exon	90519258	90519319	1000	-	.	gene_id "MSTRG.165483"; transcript_id "MSTRG.165483.67"; exon_number "3";
chr6	StringTie	exon	90523678	90523783	1000	-	.	gene_id "MSTRG.165483"; transcript_id "MSTRG.165483.67"; exon_number "4";
chr6	StringTie	exon	90536337	90536401	1000	-	.	gene_id "MSTRG.165483"; transcript_id "MSTRG.165483.67"; exon_number "5";
chr6	StringTie	exon	90547258	90547387	1000	-	.	gene_id "MSTRG.165483"; transcript_id "MSTRG.165483.67"; exon_number "6";
chr6	StringTie	exon	90548047	90548177	1000	-	.	gene_id "MSTRG.165483"; transcript_id "MSTRG.165483.67"; exon_number "7";
chr6	StringTie	exon	90550468	90550549	1000	-	.	gene_id "MSTRG.165483"; transcript_id "MSTRG.165483.67"; exon_number "8";
chr6	StringTie	exon	90552049	90552179	1000	-	.	gene_id "MSTRG.165483"; transcript_id "MSTRG.165483.67"; exon_number "9";
chr6	StringTie	exon	90552979	90553586	1000	-	.	gene_id "MSTRG.165483"; transcript_id "MSTRG.165483.67"; exon_number "10";
chr6	StringTie	exon	90556500	90556624	1000	-	.	gene_id "MSTRG.165483"; transcript_id "MSTRG.165483.67"; exon_number "11";
chr6	StringTie	exon	90560076	90560234	1000	-	.	gene_id "MSTRG.165483"; transcript_id "MSTRG.165483.67"; exon_number "12";
chr6	StringTie	exon	90561622	90561667	1000	-	.	gene_id "MSTRG.165483"; transcript_id "MSTRG.165483.67"; exon_number "13";
chr6	StringTie	exon	90568558	90568623	1000	-	.	gene_id "MSTRG.165483"; transcript_id "MSTRG.165483.67"; exon_number "14";
chr6	StringTie	exon	90571697	90571807	1000	-	.	gene_id "MSTRG.165483"; transcript_id "MSTRG.165483.67"; exon_number "15";
chr6	StringTie	exon	90586764	90587250	1000	-	.	gene_id "MSTRG.165483"; transcript_id "MSTRG.165483.67"; exon_number "16";
chr6	StringTie	transcript	90513567	90587269	1000	-	.	gene_id "MSTRG.165483"; transcript_id "MSTRG.165483.68";
chr6	StringTie	exon	90513567	90516681	1000	-	.	gene_id "MSTRG.165483"; transcript_id "MSTRG.165483.68"; exon_number "1";
chr6	StringTie	exon	90518447	90518562	1000	-	.	gene_id "MSTRG.165483"; transcript_id "MSTRG.165483.68"; exon_number "2";
chr6	StringTie	exon	90519258	90519319	1000	-	.	gene_id "MSTRG.165483"; transcript_id "MSTRG.165483.68"; exon_number "3";
chr6	StringTie	exon	90523678	90523783	1000	-	.	gene_id "MSTRG.165483"; transcript_id "MSTRG.165483.68"; exon_number "4";
chr6	StringTie	exon	90536337	90536401	1000	-	.	gene_id "MSTRG.165483"; transcript_id "MSTRG.165483.68"; exon_number "5";
chr6	StringTie	exon	90544552	90544632	1000	-	.	gene_id "MSTRG.165483"; transcript_id "MSTRG.165483.68"; exon_number "6";
chr6	StringTie	exon	90547258	90547387	1000	-	.	gene_id "MSTRG.165483"; transcript_id "MSTRG.165483.68"; exon_number "7";
chr6	StringTie	exon	90548047	90548177	1000	-	.	gene_id "MSTRG.165483"; transcript_id "MSTRG.165483.68"; exon_number "8";
chr6	StringTie	exon	90550468	90550549	1000	-	.	gene_id "MSTRG.165483"; transcript_id "MSTRG.165483.68"; exon_number "9";
chr6	StringTie	exon	90552049	90552179	1000	-	.	gene_id "MSTRG.165483"; transcript_id "MSTRG.165483.68"; exon_number "10";
chr6	StringTie	exon	90552979	90553168	1000	-	.	gene_id "MSTRG.165483"; transcript_id "MSTRG.165483.68"; exon_number "11";
chr6	StringTie	exon	90553458	90553586	1000	-	.	gene_id "MSTRG.165483"; transcript_id "MSTRG.165483.68"; exon_number "12";
chr6	StringTie	exon	90556500	90556624	1000	-	.	gene_id "MSTRG.165483"; transcript_id "MSTRG.165483.68"; exon_number "13";
chr6	StringTie	exon	90560076	90560214	1000	-	.	gene_id "MSTRG.165483"; transcript_id "MSTRG.165483.68"; exon_number "14";
chr6	StringTie	exon	90561622	90561667	1000	-	.	gene_id "MSTRG.165483"; transcript_id "MSTRG.165483.68"; exon_number "15";
chr6	StringTie	exon	90568558	90568623	1000	-	.	gene_id "MSTRG.165483"; transcript_id "MSTRG.165483.68"; exon_number "16";
chr6	StringTie	exon	90571697	90571807	1000	-	.	gene_id "MSTRG.165483"; transcript_id "MSTRG.165483.68"; exon_number "17";
chr6	StringTie	exon	90586764	90587269	1000	-	.	gene_id "MSTRG.165483"; transcript_id "MSTRG.165483.68"; exon_number "18";
chr6	StringTie	transcript	90513567	90587182	1000	-	.	gene_id "MSTRG.165483"; transcript_id "MSTRG.165483.69";
chr6	StringTie	exon	90513567	90515109	1000	-	.	gene_id "MSTRG.165483"; transcript_id "MSTRG.165483.69"; exon_number "1";
chr6	StringTie	exon	90515908	90516681	1000	-	.	gene_id "MSTRG.165483"; transcript_id "MSTRG.165483.69"; exon_number "2";
chr6	StringTie	exon	90518447	90518562	1000	-	.	gene_id "MSTRG.165483"; transcript_id "MSTRG.165483.69"; exon_number "3";
chr6	StringTie	exon	90519258	90519319	1000	-	.	gene_id "MSTRG.165483"; transcript_id "MSTRG.165483.69"; exon_number "4";
chr6	StringTie	exon	90523678	90523783	1000	-	.	gene_id "MSTRG.165483"; transcript_id "MSTRG.165483.69"; exon_number "5";
chr6	StringTie	exon	90536337	90536401	1000	-	.	gene_id "MSTRG.165483"; transcript_id "MSTRG.165483.69"; exon_number "6";
chr6	StringTie	exon	90544552	90544632	1000	-	.	gene_id "MSTRG.165483"; transcript_id "MSTRG.165483.69"; exon_number "7";
chr6	StringTie	exon	90547258	90547387	1000	-	.	gene_id "MSTRG.165483"; transcript_id "MSTRG.165483.69"; exon_number "8";
chr6	StringTie	exon	90548047	90548177	1000	-	.	gene_id "MSTRG.165483"; transcript_id "MSTRG.165483.69"; exon_number "9";
chr6	StringTie	exon	90550468	90550549	1000	-	.	gene_id "MSTRG.165483"; transcript_id "MSTRG.165483.69"; exon_number "10";
chr6	StringTie	exon	90552049	90552179	1000	-	.	gene_id "MSTRG.165483"; transcript_id "MSTRG.165483.69"; exon_number "11";
chr6	StringTie	exon	90553458	90553586	1000	-	.	gene_id "MSTRG.165483"; transcript_id "MSTRG.165483.69"; exon_number "12";
chr6	StringTie	exon	90556500	90556624	1000	-	.	gene_id "MSTRG.165483"; transcript_id "MSTRG.165483.69"; exon_number "13";
chr6	StringTie	exon	90560076	90560214	1000	-	.	gene_id "MSTRG.165483"; transcript_id "MSTRG.165483.69"; exon_number "14";
chr6	StringTie	exon	90561622	90561676	1000	-	.	gene_id "MSTRG.165483"; transcript_id "MSTRG.165483.69"; exon_number "15";
chr6	StringTie	exon	90568556	90568623	1000	-	.	gene_id "MSTRG.165483"; transcript_id "MSTRG.165483.69"; exon_number "16";
chr6	StringTie	exon	90571697	90571807	1000	-	.	gene_id "MSTRG.165483"; transcript_id "MSTRG.165483.69"; exon_number "17";
chr6	StringTie	exon	90586764	90587182	1000	-	.	gene_id "MSTRG.165483"; transcript_id "MSTRG.165483.69"; exon_number "18";
chr6	StringTie	transcript	90512761	90587928	1000	-	.	gene_id "MSTRG.165483"; transcript_id "MSTRG.165483.7";
chr6	StringTie	exon	90512761	90516681	1000	-	.	gene_id "MSTRG.165483"; transcript_id "MSTRG.165483.7"; exon_number "1";
chr6	StringTie	exon	90518447	90518562	1000	-	.	gene_id "MSTRG.165483"; transcript_id "MSTRG.165483.7"; exon_number "2";
chr6	StringTie	exon	90519258	90519319	1000	-	.	gene_id "MSTRG.165483"; transcript_id "MSTRG.165483.7"; exon_number "3";
chr6	StringTie	exon	90523678	90523783	1000	-	.	gene_id "MSTRG.165483"; transcript_id "MSTRG.165483.7"; exon_number "4";
chr6	StringTie	exon	90536337	90536401	1000	-	.	gene_id "MSTRG.165483"; transcript_id "MSTRG.165483.7"; exon_number "5";
chr6	StringTie	exon	90547258	90547387	1000	-	.	gene_id "MSTRG.165483"; transcript_id "MSTRG.165483.7"; exon_number "6";
chr6	StringTie	exon	90548047	90548177	1000	-	.	gene_id "MSTRG.165483"; transcript_id "MSTRG.165483.7"; exon_number "7";
chr6	StringTie	exon	90550468	90550549	1000	-	.	gene_id "MSTRG.165483"; transcript_id "MSTRG.165483.7"; exon_number "8";
chr6	StringTie	exon	90552049	90552179	1000	-	.	gene_id "MSTRG.165483"; transcript_id "MSTRG.165483.7"; exon_number "9";
chr6	StringTie	exon	90553458	90553582	1000	-	.	gene_id "MSTRG.165483"; transcript_id "MSTRG.165483.7"; exon_number "10";
chr6	StringTie	exon	90556500	90556624	1000	-	.	gene_id "MSTRG.165483"; transcript_id "MSTRG.165483.7"; exon_number "11";
chr6	StringTie	exon	90560076	90560214	1000	-	.	gene_id "MSTRG.165483"; transcript_id "MSTRG.165483.7"; exon_number "12";
chr6	StringTie	exon	90561622	90561667	1000	-	.	gene_id "MSTRG.165483"; transcript_id "MSTRG.165483.7"; exon_number "13";
chr6	StringTie	exon	90568558	90568623	1000	-	.	gene_id "MSTRG.165483"; transcript_id "MSTRG.165483.7"; exon_number "14";
chr6	StringTie	exon	90571697	90571807	1000	-	.	gene_id "MSTRG.165483"; transcript_id "MSTRG.165483.7"; exon_number "15";
chr6	StringTie	exon	90586764	90587928	1000	-	.	gene_id "MSTRG.165483"; transcript_id "MSTRG.165483.7"; exon_number "16";
chr6	StringTie	transcript	90513568	90578264	1000	-	.	gene_id "MSTRG.165483"; transcript_id "MSTRG.165483.70";
chr6	StringTie	exon	90513568	90516681	1000	-	.	gene_id "MSTRG.165483"; transcript_id "MSTRG.165483.70"; exon_number "1";
chr6	StringTie	exon	90518447	90518562	1000	-	.	gene_id "MSTRG.165483"; transcript_id "MSTRG.165483.70"; exon_number "2";
chr6	StringTie	exon	90519258	90519319	1000	-	.	gene_id "MSTRG.165483"; transcript_id "MSTRG.165483.70"; exon_number "3";
chr6	StringTie	exon	90523678	90523783	1000	-	.	gene_id "MSTRG.165483"; transcript_id "MSTRG.165483.70"; exon_number "4";
chr6	StringTie	exon	90536337	90536401	1000	-	.	gene_id "MSTRG.165483"; transcript_id "MSTRG.165483.70"; exon_number "5";
chr6	StringTie	exon	90544552	90544632	1000	-	.	gene_id "MSTRG.165483"; transcript_id "MSTRG.165483.70"; exon_number "6";
chr6	StringTie	exon	90547258	90547387	1000	-	.	gene_id "MSTRG.165483"; transcript_id "MSTRG.165483.70"; exon_number "7";
chr6	StringTie	exon	90548047	90548177	1000	-	.	gene_id "MSTRG.165483"; transcript_id "MSTRG.165483.70"; exon_number "8";
chr6	StringTie	exon	90550468	90552179	1000	-	.	gene_id "MSTRG.165483"; transcript_id "MSTRG.165483.70"; exon_number "9";
chr6	StringTie	exon	90553458	90553586	1000	-	.	gene_id "MSTRG.165483"; transcript_id "MSTRG.165483.70"; exon_number "10";
chr6	StringTie	exon	90556500	90556624	1000	-	.	gene_id "MSTRG.165483"; transcript_id "MSTRG.165483.70"; exon_number "11";
chr6	StringTie	exon	90560076	90560214	1000	-	.	gene_id "MSTRG.165483"; transcript_id "MSTRG.165483.70"; exon_number "12";
chr6	StringTie	exon	90561622	90561667	1000	-	.	gene_id "MSTRG.165483"; transcript_id "MSTRG.165483.70"; exon_number "13";
chr6	StringTie	exon	90568558	90568623	1000	-	.	gene_id "MSTRG.165483"; transcript_id "MSTRG.165483.70"; exon_number "14";
chr6	StringTie	exon	90571697	90571807	1000	-	.	gene_id "MSTRG.165483"; transcript_id "MSTRG.165483.70"; exon_number "15";
chr6	StringTie	exon	90578244	90578264	1000	-	.	gene_id "MSTRG.165483"; transcript_id "MSTRG.165483.70"; exon_number "16";
chr6	StringTie	transcript	90513568	90587266	1000	-	.	gene_id "MSTRG.165483"; transcript_id "MSTRG.165483.71";
chr6	StringTie	exon	90513568	90516681	1000	-	.	gene_id "MSTRG.165483"; transcript_id "MSTRG.165483.71"; exon_number "1";
chr6	StringTie	exon	90518447	90518562	1000	-	.	gene_id "MSTRG.165483"; transcript_id "MSTRG.165483.71"; exon_number "2";
chr6	StringTie	exon	90519258	90519319	1000	-	.	gene_id "MSTRG.165483"; transcript_id "MSTRG.165483.71"; exon_number "3";
chr6	StringTie	exon	90523678	90523783	1000	-	.	gene_id "MSTRG.165483"; transcript_id "MSTRG.165483.71"; exon_number "4";
chr6	StringTie	exon	90536337	90536401	1000	-	.	gene_id "MSTRG.165483"; transcript_id "MSTRG.165483.71"; exon_number "5";
chr6	StringTie	exon	90547258	90547385	1000	-	.	gene_id "MSTRG.165483"; transcript_id "MSTRG.165483.71"; exon_number "6";
chr6	StringTie	exon	90548047	90548177	1000	-	.	gene_id "MSTRG.165483"; transcript_id "MSTRG.165483.71"; exon_number "7";
chr6	StringTie	exon	90550468	90550549	1000	-	.	gene_id "MSTRG.165483"; transcript_id "MSTRG.165483.71"; exon_number "8";
chr6	StringTie	exon	90552049	90552179	1000	-	.	gene_id "MSTRG.165483"; transcript_id "MSTRG.165483.71"; exon_number "9";
chr6	StringTie	exon	90553458	90553586	1000	-	.	gene_id "MSTRG.165483"; transcript_id "MSTRG.165483.71"; exon_number "10";
chr6	StringTie	exon	90556500	90556624	1000	-	.	gene_id "MSTRG.165483"; transcript_id "MSTRG.165483.71"; exon_number "11";
chr6	StringTie	exon	90560076	90560214	1000	-	.	gene_id "MSTRG.165483"; transcript_id "MSTRG.165483.71"; exon_number "12";
chr6	StringTie	exon	90561622	90561667	1000	-	.	gene_id "MSTRG.165483"; transcript_id "MSTRG.165483.71"; exon_number "13";
chr6	StringTie	exon	90568558	90568623	1000	-	.	gene_id "MSTRG.165483"; transcript_id "MSTRG.165483.71"; exon_number "14";
chr6	StringTie	exon	90571697	90571807	1000	-	.	gene_id "MSTRG.165483"; transcript_id "MSTRG.165483.71"; exon_number "15";
chr6	StringTie	exon	90586764	90587266	1000	-	.	gene_id "MSTRG.165483"; transcript_id "MSTRG.165483.71"; exon_number "16";
chr6	StringTie	transcript	90513568	90587266	1000	-	.	gene_id "MSTRG.165483"; transcript_id "MSTRG.165483.72";
chr6	StringTie	exon	90513568	90516681	1000	-	.	gene_id "MSTRG.165483"; transcript_id "MSTRG.165483.72"; exon_number "1";
chr6	StringTie	exon	90518447	90518562	1000	-	.	gene_id "MSTRG.165483"; transcript_id "MSTRG.165483.72"; exon_number "2";
chr6	StringTie	exon	90519258	90519319	1000	-	.	gene_id "MSTRG.165483"; transcript_id "MSTRG.165483.72"; exon_number "3";
chr6	StringTie	exon	90523678	90523783	1000	-	.	gene_id "MSTRG.165483"; transcript_id "MSTRG.165483.72"; exon_number "4";
chr6	StringTie	exon	90536337	90536401	1000	-	.	gene_id "MSTRG.165483"; transcript_id "MSTRG.165483.72"; exon_number "5";
chr6	StringTie	exon	90547258	90547387	1000	-	.	gene_id "MSTRG.165483"; transcript_id "MSTRG.165483.72"; exon_number "6";
chr6	StringTie	exon	90548047	90548177	1000	-	.	gene_id "MSTRG.165483"; transcript_id "MSTRG.165483.72"; exon_number "7";
chr6	StringTie	exon	90550468	90550549	1000	-	.	gene_id "MSTRG.165483"; transcript_id "MSTRG.165483.72"; exon_number "8";
chr6	StringTie	exon	90550727	90550785	1000	-	.	gene_id "MSTRG.165483"; transcript_id "MSTRG.165483.72"; exon_number "9";
chr6	StringTie	exon	90552049	90552179	1000	-	.	gene_id "MSTRG.165483"; transcript_id "MSTRG.165483.72"; exon_number "10";
chr6	StringTie	exon	90553458	90553586	1000	-	.	gene_id "MSTRG.165483"; transcript_id "MSTRG.165483.72"; exon_number "11";
chr6	StringTie	exon	90556500	90556624	1000	-	.	gene_id "MSTRG.165483"; transcript_id "MSTRG.165483.72"; exon_number "12";
chr6	StringTie	exon	90560076	90560234	1000	-	.	gene_id "MSTRG.165483"; transcript_id "MSTRG.165483.72"; exon_number "13";
chr6	StringTie	exon	90561622	90561667	1000	-	.	gene_id "MSTRG.165483"; transcript_id "MSTRG.165483.72"; exon_number "14";
chr6	StringTie	exon	90568558	90568623	1000	-	.	gene_id "MSTRG.165483"; transcript_id "MSTRG.165483.72"; exon_number "15";
chr6	StringTie	exon	90571697	90571807	1000	-	.	gene_id "MSTRG.165483"; transcript_id "MSTRG.165483.72"; exon_number "16";
chr6	StringTie	exon	90586764	90587266	1000	-	.	gene_id "MSTRG.165483"; transcript_id "MSTRG.165483.72"; exon_number "17";
chr6	StringTie	transcript	90513573	90587180	1000	-	.	gene_id "MSTRG.165483"; transcript_id "MSTRG.165483.73";
chr6	StringTie	exon	90513573	90516681	1000	-	.	gene_id "MSTRG.165483"; transcript_id "MSTRG.165483.73"; exon_number "1";
chr6	StringTie	exon	90519258	90519319	1000	-	.	gene_id "MSTRG.165483"; transcript_id "MSTRG.165483.73"; exon_number "2";
chr6	StringTie	exon	90523678	90523783	1000	-	.	gene_id "MSTRG.165483"; transcript_id "MSTRG.165483.73"; exon_number "3";
chr6	StringTie	exon	90536337	90536401	1000	-	.	gene_id "MSTRG.165483"; transcript_id "MSTRG.165483.73"; exon_number "4";
chr6	StringTie	exon	90547258	90547387	1000	-	.	gene_id "MSTRG.165483"; transcript_id "MSTRG.165483.73"; exon_number "5";
chr6	StringTie	exon	90548047	90548177	1000	-	.	gene_id "MSTRG.165483"; transcript_id "MSTRG.165483.73"; exon_number "6";
chr6	StringTie	exon	90550468	90550549	1000	-	.	gene_id "MSTRG.165483"; transcript_id "MSTRG.165483.73"; exon_number "7";
chr6	StringTie	exon	90552049	90552179	1000	-	.	gene_id "MSTRG.165483"; transcript_id "MSTRG.165483.73"; exon_number "8";
chr6	StringTie	exon	90553458	90553586	1000	-	.	gene_id "MSTRG.165483"; transcript_id "MSTRG.165483.73"; exon_number "9";
chr6	StringTie	exon	90556500	90556624	1000	-	.	gene_id "MSTRG.165483"; transcript_id "MSTRG.165483.73"; exon_number "10";
chr6	StringTie	exon	90560076	90560234	1000	-	.	gene_id "MSTRG.165483"; transcript_id "MSTRG.165483.73"; exon_number "11";
chr6	StringTie	exon	90561622	90561667	1000	-	.	gene_id "MSTRG.165483"; transcript_id "MSTRG.165483.73"; exon_number "12";
chr6	StringTie	exon	90568558	90568623	1000	-	.	gene_id "MSTRG.165483"; transcript_id "MSTRG.165483.73"; exon_number "13";
chr6	StringTie	exon	90571697	90571807	1000	-	.	gene_id "MSTRG.165483"; transcript_id "MSTRG.165483.73"; exon_number "14";
chr6	StringTie	exon	90574616	90574680	1000	-	.	gene_id "MSTRG.165483"; transcript_id "MSTRG.165483.73"; exon_number "15";
chr6	StringTie	exon	90578988	90579125	1000	-	.	gene_id "MSTRG.165483"; transcript_id "MSTRG.165483.73"; exon_number "16";
chr6	StringTie	exon	90586764	90587180	1000	-	.	gene_id "MSTRG.165483"; transcript_id "MSTRG.165483.73"; exon_number "17";
chr6	StringTie	transcript	90513573	90579008	1000	-	.	gene_id "MSTRG.165483"; transcript_id "MSTRG.165483.74";
chr6	StringTie	exon	90513573	90516681	1000	-	.	gene_id "MSTRG.165483"; transcript_id "MSTRG.165483.74"; exon_number "1";
chr6	StringTie	exon	90518447	90518562	1000	-	.	gene_id "MSTRG.165483"; transcript_id "MSTRG.165483.74"; exon_number "2";
chr6	StringTie	exon	90519258	90519319	1000	-	.	gene_id "MSTRG.165483"; transcript_id "MSTRG.165483.74"; exon_number "3";
chr6	StringTie	exon	90523678	90523783	1000	-	.	gene_id "MSTRG.165483"; transcript_id "MSTRG.165483.74"; exon_number "4";
chr6	StringTie	exon	90536337	90536401	1000	-	.	gene_id "MSTRG.165483"; transcript_id "MSTRG.165483.74"; exon_number "5";
chr6	StringTie	exon	90547258	90547387	1000	-	.	gene_id "MSTRG.165483"; transcript_id "MSTRG.165483.74"; exon_number "6";
chr6	StringTie	exon	90548047	90548177	1000	-	.	gene_id "MSTRG.165483"; transcript_id "MSTRG.165483.74"; exon_number "7";
chr6	StringTie	exon	90550468	90550549	1000	-	.	gene_id "MSTRG.165483"; transcript_id "MSTRG.165483.74"; exon_number "8";
chr6	StringTie	exon	90552049	90552179	1000	-	.	gene_id "MSTRG.165483"; transcript_id "MSTRG.165483.74"; exon_number "9";
chr6	StringTie	exon	90553458	90553582	1000	-	.	gene_id "MSTRG.165483"; transcript_id "MSTRG.165483.74"; exon_number "10";
chr6	StringTie	exon	90556500	90556624	1000	-	.	gene_id "MSTRG.165483"; transcript_id "MSTRG.165483.74"; exon_number "11";
chr6	StringTie	exon	90560076	90560214	1000	-	.	gene_id "MSTRG.165483"; transcript_id "MSTRG.165483.74"; exon_number "12";
chr6	StringTie	exon	90561622	90561667	1000	-	.	gene_id "MSTRG.165483"; transcript_id "MSTRG.165483.74"; exon_number "13";
chr6	StringTie	exon	90568558	90568623	1000	-	.	gene_id "MSTRG.165483"; transcript_id "MSTRG.165483.74"; exon_number "14";
chr6	StringTie	exon	90571697	90571807	1000	-	.	gene_id "MSTRG.165483"; transcript_id "MSTRG.165483.74"; exon_number "15";
chr6	StringTie	exon	90578988	90579008	1000	-	.	gene_id "MSTRG.165483"; transcript_id "MSTRG.165483.74"; exon_number "16";
chr6	StringTie	transcript	90513573	90587239	1000	-	.	gene_id "MSTRG.165483"; transcript_id "MSTRG.165483.75";
chr6	StringTie	exon	90513573	90515109	1000	-	.	gene_id "MSTRG.165483"; transcript_id "MSTRG.165483.75"; exon_number "1";
chr6	StringTie	exon	90515908	90516681	1000	-	.	gene_id "MSTRG.165483"; transcript_id "MSTRG.165483.75"; exon_number "2";
chr6	StringTie	exon	90518447	90518562	1000	-	.	gene_id "MSTRG.165483"; transcript_id "MSTRG.165483.75"; exon_number "3";
chr6	StringTie	exon	90519258	90519319	1000	-	.	gene_id "MSTRG.165483"; transcript_id "MSTRG.165483.75"; exon_number "4";
chr6	StringTie	exon	90523678	90523783	1000	-	.	gene_id "MSTRG.165483"; transcript_id "MSTRG.165483.75"; exon_number "5";
chr6	StringTie	exon	90536337	90536401	1000	-	.	gene_id "MSTRG.165483"; transcript_id "MSTRG.165483.75"; exon_number "6";
chr6	StringTie	exon	90547258	90547387	1000	-	.	gene_id "MSTRG.165483"; transcript_id "MSTRG.165483.75"; exon_number "7";
chr6	StringTie	exon	90548047	90548177	1000	-	.	gene_id "MSTRG.165483"; transcript_id "MSTRG.165483.75"; exon_number "8";
chr6	StringTie	exon	90550468	90550549	1000	-	.	gene_id "MSTRG.165483"; transcript_id "MSTRG.165483.75"; exon_number "9";
chr6	StringTie	exon	90550727	90552179	1000	-	.	gene_id "MSTRG.165483"; transcript_id "MSTRG.165483.75"; exon_number "10";
chr6	StringTie	exon	90553458	90553586	1000	-	.	gene_id "MSTRG.165483"; transcript_id "MSTRG.165483.75"; exon_number "11";
chr6	StringTie	exon	90556500	90556624	1000	-	.	gene_id "MSTRG.165483"; transcript_id "MSTRG.165483.75"; exon_number "12";
chr6	StringTie	exon	90560076	90560234	1000	-	.	gene_id "MSTRG.165483"; transcript_id "MSTRG.165483.75"; exon_number "13";
chr6	StringTie	exon	90561622	90561667	1000	-	.	gene_id "MSTRG.165483"; transcript_id "MSTRG.165483.75"; exon_number "14";
chr6	StringTie	exon	90568558	90568623	1000	-	.	gene_id "MSTRG.165483"; transcript_id "MSTRG.165483.75"; exon_number "15";
chr6	StringTie	exon	90571697	90571807	1000	-	.	gene_id "MSTRG.165483"; transcript_id "MSTRG.165483.75"; exon_number "16";
chr6	StringTie	exon	90586764	90587239	1000	-	.	gene_id "MSTRG.165483"; transcript_id "MSTRG.165483.75"; exon_number "17";
chr6	StringTie	transcript	90513573	90587069	1000	-	.	gene_id "MSTRG.165483"; transcript_id "MSTRG.165483.76";
chr6	StringTie	exon	90513573	90515663	1000	-	.	gene_id "MSTRG.165483"; transcript_id "MSTRG.165483.76"; exon_number "1";
chr6	StringTie	exon	90515908	90516681	1000	-	.	gene_id "MSTRG.165483"; transcript_id "MSTRG.165483.76"; exon_number "2";
chr6	StringTie	exon	90518447	90518562	1000	-	.	gene_id "MSTRG.165483"; transcript_id "MSTRG.165483.76"; exon_number "3";
chr6	StringTie	exon	90519258	90519319	1000	-	.	gene_id "MSTRG.165483"; transcript_id "MSTRG.165483.76"; exon_number "4";
chr6	StringTie	exon	90523678	90523783	1000	-	.	gene_id "MSTRG.165483"; transcript_id "MSTRG.165483.76"; exon_number "5";
chr6	StringTie	exon	90536337	90536401	1000	-	.	gene_id "MSTRG.165483"; transcript_id "MSTRG.165483.76"; exon_number "6";
chr6	StringTie	exon	90547258	90547387	1000	-	.	gene_id "MSTRG.165483"; transcript_id "MSTRG.165483.76"; exon_number "7";
chr6	StringTie	exon	90548047	90548177	1000	-	.	gene_id "MSTRG.165483"; transcript_id "MSTRG.165483.76"; exon_number "8";
chr6	StringTie	exon	90550468	90550549	1000	-	.	gene_id "MSTRG.165483"; transcript_id "MSTRG.165483.76"; exon_number "9";
chr6	StringTie	exon	90552049	90552179	1000	-	.	gene_id "MSTRG.165483"; transcript_id "MSTRG.165483.76"; exon_number "10";
chr6	StringTie	exon	90553458	90553586	1000	-	.	gene_id "MSTRG.165483"; transcript_id "MSTRG.165483.76"; exon_number "11";
chr6	StringTie	exon	90556500	90556624	1000	-	.	gene_id "MSTRG.165483"; transcript_id "MSTRG.165483.76"; exon_number "12";
chr6	StringTie	exon	90560076	90560214	1000	-	.	gene_id "MSTRG.165483"; transcript_id "MSTRG.165483.76"; exon_number "13";
chr6	StringTie	exon	90561622	90561667	1000	-	.	gene_id "MSTRG.165483"; transcript_id "MSTRG.165483.76"; exon_number "14";
chr6	StringTie	exon	90568558	90568623	1000	-	.	gene_id "MSTRG.165483"; transcript_id "MSTRG.165483.76"; exon_number "15";
chr6	StringTie	exon	90571697	90571807	1000	-	.	gene_id "MSTRG.165483"; transcript_id "MSTRG.165483.76"; exon_number "16";
chr6	StringTie	exon	90586764	90587069	1000	-	.	gene_id "MSTRG.165483"; transcript_id "MSTRG.165483.76"; exon_number "17";
chr6	StringTie	transcript	90512778	90587964	1000	-	.	gene_id "MSTRG.165483"; transcript_id "MSTRG.165483.8";
chr6	StringTie	exon	90512778	90516681	1000	-	.	gene_id "MSTRG.165483"; transcript_id "MSTRG.165483.8"; exon_number "1";
chr6	StringTie	exon	90518447	90518562	1000	-	.	gene_id "MSTRG.165483"; transcript_id "MSTRG.165483.8"; exon_number "2";
chr6	StringTie	exon	90519258	90519319	1000	-	.	gene_id "MSTRG.165483"; transcript_id "MSTRG.165483.8"; exon_number "3";
chr6	StringTie	exon	90523678	90523783	1000	-	.	gene_id "MSTRG.165483"; transcript_id "MSTRG.165483.8"; exon_number "4";
chr6	StringTie	exon	90536337	90536401	1000	-	.	gene_id "MSTRG.165483"; transcript_id "MSTRG.165483.8"; exon_number "5";
chr6	StringTie	exon	90544552	90544632	1000	-	.	gene_id "MSTRG.165483"; transcript_id "MSTRG.165483.8"; exon_number "6";
chr6	StringTie	exon	90547258	90547387	1000	-	.	gene_id "MSTRG.165483"; transcript_id "MSTRG.165483.8"; exon_number "7";
chr6	StringTie	exon	90548047	90548177	1000	-	.	gene_id "MSTRG.165483"; transcript_id "MSTRG.165483.8"; exon_number "8";
chr6	StringTie	exon	90550468	90550549	1000	-	.	gene_id "MSTRG.165483"; transcript_id "MSTRG.165483.8"; exon_number "9";
chr6	StringTie	exon	90552049	90552179	1000	-	.	gene_id "MSTRG.165483"; transcript_id "MSTRG.165483.8"; exon_number "10";
chr6	StringTie	exon	90553458	90553586	1000	-	.	gene_id "MSTRG.165483"; transcript_id "MSTRG.165483.8"; exon_number "11";
chr6	StringTie	exon	90556500	90556624	1000	-	.	gene_id "MSTRG.165483"; transcript_id "MSTRG.165483.8"; exon_number "12";
chr6	StringTie	exon	90560076	90560234	1000	-	.	gene_id "MSTRG.165483"; transcript_id "MSTRG.165483.8"; exon_number "13";
chr6	StringTie	exon	90561622	90561667	1000	-	.	gene_id "MSTRG.165483"; transcript_id "MSTRG.165483.8"; exon_number "14";
chr6	StringTie	exon	90568558	90568623	1000	-	.	gene_id "MSTRG.165483"; transcript_id "MSTRG.165483.8"; exon_number "15";
chr6	StringTie	exon	90571697	90571807	1000	-	.	gene_id "MSTRG.165483"; transcript_id "MSTRG.165483.8"; exon_number "16";
chr6	StringTie	exon	90586764	90587964	1000	-	.	gene_id "MSTRG.165483"; transcript_id "MSTRG.165483.8"; exon_number "17";
chr6	StringTie	transcript	90513575	90587828	1000	-	.	gene_id "MSTRG.165483"; transcript_id "MSTRG.165483.81";
chr6	StringTie	exon	90513575	90516681	1000	-	.	gene_id "MSTRG.165483"; transcript_id "MSTRG.165483.81"; exon_number "1";
chr6	StringTie	exon	90518447	90518562	1000	-	.	gene_id "MSTRG.165483"; transcript_id "MSTRG.165483.81"; exon_number "2";
chr6	StringTie	exon	90519258	90519319	1000	-	.	gene_id "MSTRG.165483"; transcript_id "MSTRG.165483.81"; exon_number "3";
chr6	StringTie	exon	90523678	90523783	1000	-	.	gene_id "MSTRG.165483"; transcript_id "MSTRG.165483.81"; exon_number "4";
chr6	StringTie	exon	90536337	90536401	1000	-	.	gene_id "MSTRG.165483"; transcript_id "MSTRG.165483.81"; exon_number "5";
chr6	StringTie	exon	90547258	90547387	1000	-	.	gene_id "MSTRG.165483"; transcript_id "MSTRG.165483.81"; exon_number "6";
chr6	StringTie	exon	90548047	90548177	1000	-	.	gene_id "MSTRG.165483"; transcript_id "MSTRG.165483.81"; exon_number "7";
chr6	StringTie	exon	90550468	90550549	1000	-	.	gene_id "MSTRG.165483"; transcript_id "MSTRG.165483.81"; exon_number "8";
chr6	StringTie	exon	90552049	90552179	1000	-	.	gene_id "MSTRG.165483"; transcript_id "MSTRG.165483.81"; exon_number "9";
chr6	StringTie	exon	90553458	90553586	1000	-	.	gene_id "MSTRG.165483"; transcript_id "MSTRG.165483.81"; exon_number "10";
chr6	StringTie	exon	90556500	90556624	1000	-	.	gene_id "MSTRG.165483"; transcript_id "MSTRG.165483.81"; exon_number "11";
chr6	StringTie	exon	90560076	90560234	1000	-	.	gene_id "MSTRG.165483"; transcript_id "MSTRG.165483.81"; exon_number "12";
chr6	StringTie	exon	90561622	90561667	1000	-	.	gene_id "MSTRG.165483"; transcript_id "MSTRG.165483.81"; exon_number "13";
chr6	StringTie	exon	90568558	90568623	1000	-	.	gene_id "MSTRG.165483"; transcript_id "MSTRG.165483.81"; exon_number "14";
chr6	StringTie	exon	90571697	90571807	1000	-	.	gene_id "MSTRG.165483"; transcript_id "MSTRG.165483.81"; exon_number "15";
chr6	StringTie	exon	90578988	90579125	1000	-	.	gene_id "MSTRG.165483"; transcript_id "MSTRG.165483.81"; exon_number "16";
chr6	StringTie	exon	90586764	90587828	1000	-	.	gene_id "MSTRG.165483"; transcript_id "MSTRG.165483.81"; exon_number "17";
chr6	StringTie	transcript	90513575	90587076	1000	-	.	gene_id "MSTRG.165483"; transcript_id "MSTRG.165483.82";
chr6	StringTie	exon	90513575	90516681	1000	-	.	gene_id "MSTRG.165483"; transcript_id "MSTRG.165483.82"; exon_number "1";
chr6	StringTie	exon	90518447	90518562	1000	-	.	gene_id "MSTRG.165483"; transcript_id "MSTRG.165483.82"; exon_number "2";
chr6	StringTie	exon	90519258	90519319	1000	-	.	gene_id "MSTRG.165483"; transcript_id "MSTRG.165483.82"; exon_number "3";
chr6	StringTie	exon	90523678	90523783	1000	-	.	gene_id "MSTRG.165483"; transcript_id "MSTRG.165483.82"; exon_number "4";
chr6	StringTie	exon	90536337	90536401	1000	-	.	gene_id "MSTRG.165483"; transcript_id "MSTRG.165483.82"; exon_number "5";
chr6	StringTie	exon	90537333	90537410	1000	-	.	gene_id "MSTRG.165483"; transcript_id "MSTRG.165483.82"; exon_number "6";
chr6	StringTie	exon	90544552	90544632	1000	-	.	gene_id "MSTRG.165483"; transcript_id "MSTRG.165483.82"; exon_number "7";
chr6	StringTie	exon	90547258	90547387	1000	-	.	gene_id "MSTRG.165483"; transcript_id "MSTRG.165483.82"; exon_number "8";
chr6	StringTie	exon	90548047	90548177	1000	-	.	gene_id "MSTRG.165483"; transcript_id "MSTRG.165483.82"; exon_number "9";
chr6	StringTie	exon	90550468	90550549	1000	-	.	gene_id "MSTRG.165483"; transcript_id "MSTRG.165483.82"; exon_number "10";
chr6	StringTie	exon	90552049	90552179	1000	-	.	gene_id "MSTRG.165483"; transcript_id "MSTRG.165483.82"; exon_number "11";
chr6	StringTie	exon	90553458	90553586	1000	-	.	gene_id "MSTRG.165483"; transcript_id "MSTRG.165483.82"; exon_number "12";
chr6	StringTie	exon	90556500	90556624	1000	-	.	gene_id "MSTRG.165483"; transcript_id "MSTRG.165483.82"; exon_number "13";
chr6	StringTie	exon	90560076	90560234	1000	-	.	gene_id "MSTRG.165483"; transcript_id "MSTRG.165483.82"; exon_number "14";
chr6	StringTie	exon	90561622	90561667	1000	-	.	gene_id "MSTRG.165483"; transcript_id "MSTRG.165483.82"; exon_number "15";
chr6	StringTie	exon	90568558	90568623	1000	-	.	gene_id "MSTRG.165483"; transcript_id "MSTRG.165483.82"; exon_number "16";
chr6	StringTie	exon	90571697	90571807	1000	-	.	gene_id "MSTRG.165483"; transcript_id "MSTRG.165483.82"; exon_number "17";
chr6	StringTie	exon	90586764	90587076	1000	-	.	gene_id "MSTRG.165483"; transcript_id "MSTRG.165483.82"; exon_number "18";
chr6	StringTie	transcript	90513578	90571808	1000	-	.	gene_id "MSTRG.165483"; transcript_id "MSTRG.165483.83";
chr6	StringTie	exon	90513578	90516681	1000	-	.	gene_id "MSTRG.165483"; transcript_id "MSTRG.165483.83"; exon_number "1";
chr6	StringTie	exon	90518447	90518562	1000	-	.	gene_id "MSTRG.165483"; transcript_id "MSTRG.165483.83"; exon_number "2";
chr6	StringTie	exon	90519258	90519319	1000	-	.	gene_id "MSTRG.165483"; transcript_id "MSTRG.165483.83"; exon_number "3";
chr6	StringTie	exon	90523678	90523764	1000	-	.	gene_id "MSTRG.165483"; transcript_id "MSTRG.165483.83"; exon_number "4";
chr6	StringTie	exon	90536371	90536401	1000	-	.	gene_id "MSTRG.165483"; transcript_id "MSTRG.165483.83"; exon_number "5";
chr6	StringTie	exon	90544552	90546282	1000	-	.	gene_id "MSTRG.165483"; transcript_id "MSTRG.165483.83"; exon_number "6";
chr6	StringTie	exon	90547258	90547387	1000	-	.	gene_id "MSTRG.165483"; transcript_id "MSTRG.165483.83"; exon_number "7";
chr6	StringTie	exon	90548047	90548177	1000	-	.	gene_id "MSTRG.165483"; transcript_id "MSTRG.165483.83"; exon_number "8";
chr6	StringTie	exon	90550468	90550549	1000	-	.	gene_id "MSTRG.165483"; transcript_id "MSTRG.165483.83"; exon_number "9";
chr6	StringTie	exon	90552049	90552179	1000	-	.	gene_id "MSTRG.165483"; transcript_id "MSTRG.165483.83"; exon_number "10";
chr6	StringTie	exon	90553458	90553586	1000	-	.	gene_id "MSTRG.165483"; transcript_id "MSTRG.165483.83"; exon_number "11";
chr6	StringTie	exon	90556500	90556624	1000	-	.	gene_id "MSTRG.165483"; transcript_id "MSTRG.165483.83"; exon_number "12";
chr6	StringTie	exon	90560076	90560214	1000	-	.	gene_id "MSTRG.165483"; transcript_id "MSTRG.165483.83"; exon_number "13";
chr6	StringTie	exon	90561622	90561667	1000	-	.	gene_id "MSTRG.165483"; transcript_id "MSTRG.165483.83"; exon_number "14";
chr6	StringTie	exon	90568558	90568623	1000	-	.	gene_id "MSTRG.165483"; transcript_id "MSTRG.165483.83"; exon_number "15";
chr6	StringTie	exon	90571697	90571808	1000	-	.	gene_id "MSTRG.165483"; transcript_id "MSTRG.165483.83"; exon_number "16";
chr6	StringTie	transcript	90513578	90572220	1000	-	.	gene_id "MSTRG.165483"; transcript_id "MSTRG.165483.84";
chr6	StringTie	exon	90513578	90516681	1000	-	.	gene_id "MSTRG.165483"; transcript_id "MSTRG.165483.84"; exon_number "1";
chr6	StringTie	exon	90518447	90518562	1000	-	.	gene_id "MSTRG.165483"; transcript_id "MSTRG.165483.84"; exon_number "2";
chr6	StringTie	exon	90519258	90519319	1000	-	.	gene_id "MSTRG.165483"; transcript_id "MSTRG.165483.84"; exon_number "3";
chr6	StringTie	exon	90523678	90523783	1000	-	.	gene_id "MSTRG.165483"; transcript_id "MSTRG.165483.84"; exon_number "4";
chr6	StringTie	exon	90536337	90546318	1000	-	.	gene_id "MSTRG.165483"; transcript_id "MSTRG.165483.84"; exon_number "5";
chr6	StringTie	exon	90547258	90547387	1000	-	.	gene_id "MSTRG.165483"; transcript_id "MSTRG.165483.84"; exon_number "6";
chr6	StringTie	exon	90548047	90548177	1000	-	.	gene_id "MSTRG.165483"; transcript_id "MSTRG.165483.84"; exon_number "7";
chr6	StringTie	exon	90550468	90550549	1000	-	.	gene_id "MSTRG.165483"; transcript_id "MSTRG.165483.84"; exon_number "8";
chr6	StringTie	exon	90552049	90552179	1000	-	.	gene_id "MSTRG.165483"; transcript_id "MSTRG.165483.84"; exon_number "9";
chr6	StringTie	exon	90553458	90553582	1000	-	.	gene_id "MSTRG.165483"; transcript_id "MSTRG.165483.84"; exon_number "10";
chr6	StringTie	exon	90556500	90556624	1000	-	.	gene_id "MSTRG.165483"; transcript_id "MSTRG.165483.84"; exon_number "11";
chr6	StringTie	exon	90560076	90560214	1000	-	.	gene_id "MSTRG.165483"; transcript_id "MSTRG.165483.84"; exon_number "12";
chr6	StringTie	exon	90561622	90561667	1000	-	.	gene_id "MSTRG.165483"; transcript_id "MSTRG.165483.84"; exon_number "13";
chr6	StringTie	exon	90568558	90568623	1000	-	.	gene_id "MSTRG.165483"; transcript_id "MSTRG.165483.84"; exon_number "14";
chr6	StringTie	exon	90571697	90572220	1000	-	.	gene_id "MSTRG.165483"; transcript_id "MSTRG.165483.84"; exon_number "15";
chr6	StringTie	transcript	90513578	90587251	1000	-	.	gene_id "MSTRG.165483"; transcript_id "MSTRG.165483.85";
chr6	StringTie	exon	90513578	90516681	1000	-	.	gene_id "MSTRG.165483"; transcript_id "MSTRG.165483.85"; exon_number "1";
chr6	StringTie	exon	90518447	90518562	1000	-	.	gene_id "MSTRG.165483"; transcript_id "MSTRG.165483.85"; exon_number "2";
chr6	StringTie	exon	90519258	90519319	1000	-	.	gene_id "MSTRG.165483"; transcript_id "MSTRG.165483.85"; exon_number "3";
chr6	StringTie	exon	90523678	90523783	1000	-	.	gene_id "MSTRG.165483"; transcript_id "MSTRG.165483.85"; exon_number "4";
chr6	StringTie	exon	90536337	90536401	1000	-	.	gene_id "MSTRG.165483"; transcript_id "MSTRG.165483.85"; exon_number "5";
chr6	StringTie	exon	90547258	90547387	1000	-	.	gene_id "MSTRG.165483"; transcript_id "MSTRG.165483.85"; exon_number "6";
chr6	StringTie	exon	90548047	90548177	1000	-	.	gene_id "MSTRG.165483"; transcript_id "MSTRG.165483.85"; exon_number "7";
chr6	StringTie	exon	90550468	90550549	1000	-	.	gene_id "MSTRG.165483"; transcript_id "MSTRG.165483.85"; exon_number "8";
chr6	StringTie	exon	90552053	90552179	1000	-	.	gene_id "MSTRG.165483"; transcript_id "MSTRG.165483.85"; exon_number "9";
chr6	StringTie	exon	90553458	90553582	1000	-	.	gene_id "MSTRG.165483"; transcript_id "MSTRG.165483.85"; exon_number "10";
chr6	StringTie	exon	90556500	90556624	1000	-	.	gene_id "MSTRG.165483"; transcript_id "MSTRG.165483.85"; exon_number "11";
chr6	StringTie	exon	90560076	90560214	1000	-	.	gene_id "MSTRG.165483"; transcript_id "MSTRG.165483.85"; exon_number "12";
chr6	StringTie	exon	90561622	90561667	1000	-	.	gene_id "MSTRG.165483"; transcript_id "MSTRG.165483.85"; exon_number "13";
chr6	StringTie	exon	90568558	90568623	1000	-	.	gene_id "MSTRG.165483"; transcript_id "MSTRG.165483.85"; exon_number "14";
chr6	StringTie	exon	90571697	90571807	1000	-	.	gene_id "MSTRG.165483"; transcript_id "MSTRG.165483.85"; exon_number "15";
chr6	StringTie	exon	90586764	90587251	1000	-	.	gene_id "MSTRG.165483"; transcript_id "MSTRG.165483.85"; exon_number "16";
chr6	StringTie	transcript	90513578	90587196	1000	-	.	gene_id "MSTRG.165483"; transcript_id "MSTRG.165483.86";
chr6	StringTie	exon	90513578	90516681	1000	-	.	gene_id "MSTRG.165483"; transcript_id "MSTRG.165483.86"; exon_number "1";
chr6	StringTie	exon	90518447	90518562	1000	-	.	gene_id "MSTRG.165483"; transcript_id "MSTRG.165483.86"; exon_number "2";
chr6	StringTie	exon	90519258	90519319	1000	-	.	gene_id "MSTRG.165483"; transcript_id "MSTRG.165483.86"; exon_number "3";
chr6	StringTie	exon	90523678	90523775	1000	-	.	gene_id "MSTRG.165483"; transcript_id "MSTRG.165483.86"; exon_number "4";
chr6	StringTie	exon	90536337	90536401	1000	-	.	gene_id "MSTRG.165483"; transcript_id "MSTRG.165483.86"; exon_number "5";
chr6	StringTie	exon	90544552	90544632	1000	-	.	gene_id "MSTRG.165483"; transcript_id "MSTRG.165483.86"; exon_number "6";
chr6	StringTie	exon	90547258	90547387	1000	-	.	gene_id "MSTRG.165483"; transcript_id "MSTRG.165483.86"; exon_number "7";
chr6	StringTie	exon	90548047	90548177	1000	-	.	gene_id "MSTRG.165483"; transcript_id "MSTRG.165483.86"; exon_number "8";
chr6	StringTie	exon	90550468	90550549	1000	-	.	gene_id "MSTRG.165483"; transcript_id "MSTRG.165483.86"; exon_number "9";
chr6	StringTie	exon	90552049	90552179	1000	-	.	gene_id "MSTRG.165483"; transcript_id "MSTRG.165483.86"; exon_number "10";
chr6	StringTie	exon	90553458	90553586	1000	-	.	gene_id "MSTRG.165483"; transcript_id "MSTRG.165483.86"; exon_number "11";
chr6	StringTie	exon	90556500	90556624	1000	-	.	gene_id "MSTRG.165483"; transcript_id "MSTRG.165483.86"; exon_number "12";
chr6	StringTie	exon	90560076	90560234	1000	-	.	gene_id "MSTRG.165483"; transcript_id "MSTRG.165483.86"; exon_number "13";
chr6	StringTie	exon	90561622	90561667	1000	-	.	gene_id "MSTRG.165483"; transcript_id "MSTRG.165483.86"; exon_number "14";
chr6	StringTie	exon	90568558	90568623	1000	-	.	gene_id "MSTRG.165483"; transcript_id "MSTRG.165483.86"; exon_number "15";
chr6	StringTie	exon	90571697	90571807	1000	-	.	gene_id "MSTRG.165483"; transcript_id "MSTRG.165483.86"; exon_number "16";
chr6	StringTie	exon	90586764	90587196	1000	-	.	gene_id "MSTRG.165483"; transcript_id "MSTRG.165483.86"; exon_number "17";
chr6	StringTie	transcript	90513579	90579086	1000	-	.	gene_id "MSTRG.165483"; transcript_id "MSTRG.165483.87";
chr6	StringTie	exon	90513579	90516681	1000	-	.	gene_id "MSTRG.165483"; transcript_id "MSTRG.165483.87"; exon_number "1";
chr6	StringTie	exon	90518447	90518562	1000	-	.	gene_id "MSTRG.165483"; transcript_id "MSTRG.165483.87"; exon_number "2";
chr6	StringTie	exon	90519258	90519319	1000	-	.	gene_id "MSTRG.165483"; transcript_id "MSTRG.165483.87"; exon_number "3";
chr6	StringTie	exon	90523678	90523783	1000	-	.	gene_id "MSTRG.165483"; transcript_id "MSTRG.165483.87"; exon_number "4";
chr6	StringTie	exon	90536337	90536401	1000	-	.	gene_id "MSTRG.165483"; transcript_id "MSTRG.165483.87"; exon_number "5";
chr6	StringTie	exon	90544552	90544632	1000	-	.	gene_id "MSTRG.165483"; transcript_id "MSTRG.165483.87"; exon_number "6";
chr6	StringTie	exon	90547258	90547387	1000	-	.	gene_id "MSTRG.165483"; transcript_id "MSTRG.165483.87"; exon_number "7";
chr6	StringTie	exon	90548047	90548177	1000	-	.	gene_id "MSTRG.165483"; transcript_id "MSTRG.165483.87"; exon_number "8";
chr6	StringTie	exon	90550468	90550549	1000	-	.	gene_id "MSTRG.165483"; transcript_id "MSTRG.165483.87"; exon_number "9";
chr6	StringTie	exon	90550727	90552179	1000	-	.	gene_id "MSTRG.165483"; transcript_id "MSTRG.165483.87"; exon_number "10";
chr6	StringTie	exon	90553458	90553586	1000	-	.	gene_id "MSTRG.165483"; transcript_id "MSTRG.165483.87"; exon_number "11";
chr6	StringTie	exon	90556500	90556624	1000	-	.	gene_id "MSTRG.165483"; transcript_id "MSTRG.165483.87"; exon_number "12";
chr6	StringTie	exon	90560076	90560214	1000	-	.	gene_id "MSTRG.165483"; transcript_id "MSTRG.165483.87"; exon_number "13";
chr6	StringTie	exon	90561622	90561667	1000	-	.	gene_id "MSTRG.165483"; transcript_id "MSTRG.165483.87"; exon_number "14";
chr6	StringTie	exon	90568558	90568623	1000	-	.	gene_id "MSTRG.165483"; transcript_id "MSTRG.165483.87"; exon_number "15";
chr6	StringTie	exon	90571697	90571807	1000	-	.	gene_id "MSTRG.165483"; transcript_id "MSTRG.165483.87"; exon_number "16";
chr6	StringTie	exon	90578988	90579086	1000	-	.	gene_id "MSTRG.165483"; transcript_id "MSTRG.165483.87"; exon_number "17";
chr6	StringTie	transcript	90513580	90587165	1000	-	.	gene_id "MSTRG.165483"; transcript_id "MSTRG.165483.88";
chr6	StringTie	exon	90513580	90515092	1000	-	.	gene_id "MSTRG.165483"; transcript_id "MSTRG.165483.88"; exon_number "1";
chr6	StringTie	exon	90515908	90516681	1000	-	.	gene_id "MSTRG.165483"; transcript_id "MSTRG.165483.88"; exon_number "2";
chr6	StringTie	exon	90518447	90518562	1000	-	.	gene_id "MSTRG.165483"; transcript_id "MSTRG.165483.88"; exon_number "3";
chr6	StringTie	exon	90519258	90519319	1000	-	.	gene_id "MSTRG.165483"; transcript_id "MSTRG.165483.88"; exon_number "4";
chr6	StringTie	exon	90523678	90523783	1000	-	.	gene_id "MSTRG.165483"; transcript_id "MSTRG.165483.88"; exon_number "5";
chr6	StringTie	exon	90536337	90536401	1000	-	.	gene_id "MSTRG.165483"; transcript_id "MSTRG.165483.88"; exon_number "6";
chr6	StringTie	exon	90547258	90547387	1000	-	.	gene_id "MSTRG.165483"; transcript_id "MSTRG.165483.88"; exon_number "7";
chr6	StringTie	exon	90548047	90548177	1000	-	.	gene_id "MSTRG.165483"; transcript_id "MSTRG.165483.88"; exon_number "8";
chr6	StringTie	exon	90550468	90550549	1000	-	.	gene_id "MSTRG.165483"; transcript_id "MSTRG.165483.88"; exon_number "9";
chr6	StringTie	exon	90552049	90552179	1000	-	.	gene_id "MSTRG.165483"; transcript_id "MSTRG.165483.88"; exon_number "10";
chr6	StringTie	exon	90553458	90553582	1000	-	.	gene_id "MSTRG.165483"; transcript_id "MSTRG.165483.88"; exon_number "11";
chr6	StringTie	exon	90556500	90556624	1000	-	.	gene_id "MSTRG.165483"; transcript_id "MSTRG.165483.88"; exon_number "12";
chr6	StringTie	exon	90560076	90560214	1000	-	.	gene_id "MSTRG.165483"; transcript_id "MSTRG.165483.88"; exon_number "13";
chr6	StringTie	exon	90561622	90561667	1000	-	.	gene_id "MSTRG.165483"; transcript_id "MSTRG.165483.88"; exon_number "14";
chr6	StringTie	exon	90568558	90568623	1000	-	.	gene_id "MSTRG.165483"; transcript_id "MSTRG.165483.88"; exon_number "15";
chr6	StringTie	exon	90571697	90571807	1000	-	.	gene_id "MSTRG.165483"; transcript_id "MSTRG.165483.88"; exon_number "16";
chr6	StringTie	exon	90586764	90587165	1000	-	.	gene_id "MSTRG.165483"; transcript_id "MSTRG.165483.88"; exon_number "17";
chr6	StringTie	transcript	90513588	90542544	1000	-	.	gene_id "MSTRG.165483"; transcript_id "MSTRG.165483.89";
chr6	StringTie	exon	90513588	90515092	1000	-	.	gene_id "MSTRG.165483"; transcript_id "MSTRG.165483.89"; exon_number "1";
chr6	StringTie	exon	90515908	90516681	1000	-	.	gene_id "MSTRG.165483"; transcript_id "MSTRG.165483.89"; exon_number "2";
chr6	StringTie	exon	90518447	90518562	1000	-	.	gene_id "MSTRG.165483"; transcript_id "MSTRG.165483.89"; exon_number "3";
chr6	StringTie	exon	90519258	90519319	1000	-	.	gene_id "MSTRG.165483"; transcript_id "MSTRG.165483.89"; exon_number "4";
chr6	StringTie	exon	90523678	90523783	1000	-	.	gene_id "MSTRG.165483"; transcript_id "MSTRG.165483.89"; exon_number "5";
chr6	StringTie	exon	90536337	90536401	1000	-	.	gene_id "MSTRG.165483"; transcript_id "MSTRG.165483.89"; exon_number "6";
chr6	StringTie	exon	90542460	90542544	1000	-	.	gene_id "MSTRG.165483"; transcript_id "MSTRG.165483.89"; exon_number "7";
chr6	StringTie	transcript	90513051	90587954	1000	-	.	gene_id "MSTRG.165483"; transcript_id "MSTRG.165483.9";
chr6	StringTie	exon	90513051	90516681	1000	-	.	gene_id "MSTRG.165483"; transcript_id "MSTRG.165483.9"; exon_number "1";
chr6	StringTie	exon	90518447	90518562	1000	-	.	gene_id "MSTRG.165483"; transcript_id "MSTRG.165483.9"; exon_number "2";
chr6	StringTie	exon	90519258	90519319	1000	-	.	gene_id "MSTRG.165483"; transcript_id "MSTRG.165483.9"; exon_number "3";
chr6	StringTie	exon	90523678	90523783	1000	-	.	gene_id "MSTRG.165483"; transcript_id "MSTRG.165483.9"; exon_number "4";
chr6	StringTie	exon	90536337	90536401	1000	-	.	gene_id "MSTRG.165483"; transcript_id "MSTRG.165483.9"; exon_number "5";
chr6	StringTie	exon	90547258	90547387	1000	-	.	gene_id "MSTRG.165483"; transcript_id "MSTRG.165483.9"; exon_number "6";
chr6	StringTie	exon	90548047	90548177	1000	-	.	gene_id "MSTRG.165483"; transcript_id "MSTRG.165483.9"; exon_number "7";
chr6	StringTie	exon	90550468	90550549	1000	-	.	gene_id "MSTRG.165483"; transcript_id "MSTRG.165483.9"; exon_number "8";
chr6	StringTie	exon	90552049	90552179	1000	-	.	gene_id "MSTRG.165483"; transcript_id "MSTRG.165483.9"; exon_number "9";
chr6	StringTie	exon	90553458	90553586	1000	-	.	gene_id "MSTRG.165483"; transcript_id "MSTRG.165483.9"; exon_number "10";
chr6	StringTie	exon	90556500	90556624	1000	-	.	gene_id "MSTRG.165483"; transcript_id "MSTRG.165483.9"; exon_number "11";
chr6	StringTie	exon	90560076	90560234	1000	-	.	gene_id "MSTRG.165483"; transcript_id "MSTRG.165483.9"; exon_number "12";
chr6	StringTie	exon	90561622	90561667	1000	-	.	gene_id "MSTRG.165483"; transcript_id "MSTRG.165483.9"; exon_number "13";
chr6	StringTie	exon	90568558	90568623	1000	-	.	gene_id "MSTRG.165483"; transcript_id "MSTRG.165483.9"; exon_number "14";
chr6	StringTie	exon	90571697	90571807	1000	-	.	gene_id "MSTRG.165483"; transcript_id "MSTRG.165483.9"; exon_number "15";
chr6	StringTie	exon	90586764	90587954	1000	-	.	gene_id "MSTRG.165483"; transcript_id "MSTRG.165483.9"; exon_number "16";
chr6	StringTie	transcript	90513588	90587273	1000	-	.	gene_id "MSTRG.165483"; transcript_id "MSTRG.165483.90";
chr6	StringTie	exon	90513588	90516681	1000	-	.	gene_id "MSTRG.165483"; transcript_id "MSTRG.165483.90"; exon_number "1";
chr6	StringTie	exon	90518448	90518562	1000	-	.	gene_id "MSTRG.165483"; transcript_id "MSTRG.165483.90"; exon_number "2";
chr6	StringTie	exon	90519258	90519319	1000	-	.	gene_id "MSTRG.165483"; transcript_id "MSTRG.165483.90"; exon_number "3";
chr6	StringTie	exon	90523678	90523783	1000	-	.	gene_id "MSTRG.165483"; transcript_id "MSTRG.165483.90"; exon_number "4";
chr6	StringTie	exon	90536337	90536401	1000	-	.	gene_id "MSTRG.165483"; transcript_id "MSTRG.165483.90"; exon_number "5";
chr6	StringTie	exon	90547258	90547387	1000	-	.	gene_id "MSTRG.165483"; transcript_id "MSTRG.165483.90"; exon_number "6";
chr6	StringTie	exon	90548047	90548177	1000	-	.	gene_id "MSTRG.165483"; transcript_id "MSTRG.165483.90"; exon_number "7";
chr6	StringTie	exon	90550468	90550549	1000	-	.	gene_id "MSTRG.165483"; transcript_id "MSTRG.165483.90"; exon_number "8";
chr6	StringTie	exon	90552049	90552179	1000	-	.	gene_id "MSTRG.165483"; transcript_id "MSTRG.165483.90"; exon_number "9";
chr6	StringTie	exon	90553458	90553586	1000	-	.	gene_id "MSTRG.165483"; transcript_id "MSTRG.165483.90"; exon_number "10";
chr6	StringTie	exon	90556500	90556624	1000	-	.	gene_id "MSTRG.165483"; transcript_id "MSTRG.165483.90"; exon_number "11";
chr6	StringTie	exon	90560076	90560214	1000	-	.	gene_id "MSTRG.165483"; transcript_id "MSTRG.165483.90"; exon_number "12";
chr6	StringTie	exon	90561622	90561667	1000	-	.	gene_id "MSTRG.165483"; transcript_id "MSTRG.165483.90"; exon_number "13";
chr6	StringTie	exon	90568558	90568623	1000	-	.	gene_id "MSTRG.165483"; transcript_id "MSTRG.165483.90"; exon_number "14";
chr6	StringTie	exon	90571697	90571807	1000	-	.	gene_id "MSTRG.165483"; transcript_id "MSTRG.165483.90"; exon_number "15";
chr6	StringTie	exon	90586764	90587273	1000	-	.	gene_id "MSTRG.165483"; transcript_id "MSTRG.165483.90"; exon_number "16";
chr6	StringTie	transcript	90513592	90587199	1000	-	.	gene_id "MSTRG.165483"; transcript_id "MSTRG.165483.91";
chr6	StringTie	exon	90513592	90516681	1000	-	.	gene_id "MSTRG.165483"; transcript_id "MSTRG.165483.91"; exon_number "1";
chr6	StringTie	exon	90518447	90518562	1000	-	.	gene_id "MSTRG.165483"; transcript_id "MSTRG.165483.91"; exon_number "2";
chr6	StringTie	exon	90519258	90519319	1000	-	.	gene_id "MSTRG.165483"; transcript_id "MSTRG.165483.91"; exon_number "3";
chr6	StringTie	exon	90523678	90523783	1000	-	.	gene_id "MSTRG.165483"; transcript_id "MSTRG.165483.91"; exon_number "4";
chr6	StringTie	exon	90536337	90536401	1000	-	.	gene_id "MSTRG.165483"; transcript_id "MSTRG.165483.91"; exon_number "5";
chr6	StringTie	exon	90544552	90544632	1000	-	.	gene_id "MSTRG.165483"; transcript_id "MSTRG.165483.91"; exon_number "6";
chr6	StringTie	exon	90547258	90547387	1000	-	.	gene_id "MSTRG.165483"; transcript_id "MSTRG.165483.91"; exon_number "7";
chr6	StringTie	exon	90548047	90548177	1000	-	.	gene_id "MSTRG.165483"; transcript_id "MSTRG.165483.91"; exon_number "8";
chr6	StringTie	exon	90550468	90550549	1000	-	.	gene_id "MSTRG.165483"; transcript_id "MSTRG.165483.91"; exon_number "9";
chr6	StringTie	exon	90550727	90552179	1000	-	.	gene_id "MSTRG.165483"; transcript_id "MSTRG.165483.91"; exon_number "10";
chr6	StringTie	exon	90553458	90553582	1000	-	.	gene_id "MSTRG.165483"; transcript_id "MSTRG.165483.91"; exon_number "11";
chr6	StringTie	exon	90556500	90556624	1000	-	.	gene_id "MSTRG.165483"; transcript_id "MSTRG.165483.91"; exon_number "12";
chr6	StringTie	exon	90560076	90560214	1000	-	.	gene_id "MSTRG.165483"; transcript_id "MSTRG.165483.91"; exon_number "13";
chr6	StringTie	exon	90561622	90561667	1000	-	.	gene_id "MSTRG.165483"; transcript_id "MSTRG.165483.91"; exon_number "14";
chr6	StringTie	exon	90568558	90568623	1000	-	.	gene_id "MSTRG.165483"; transcript_id "MSTRG.165483.91"; exon_number "15";
chr6	StringTie	exon	90571697	90571807	1000	-	.	gene_id "MSTRG.165483"; transcript_id "MSTRG.165483.91"; exon_number "16";
chr6	StringTie	exon	90586764	90587199	1000	-	.	gene_id "MSTRG.165483"; transcript_id "MSTRG.165483.91"; exon_number "17";
chr6	StringTie	transcript	90513628	90587306	1000	-	.	gene_id "MSTRG.165483"; transcript_id "MSTRG.165483.92";
chr6	StringTie	exon	90513628	90516681	1000	-	.	gene_id "MSTRG.165483"; transcript_id "MSTRG.165483.92"; exon_number "1";
chr6	StringTie	exon	90518447	90518562	1000	-	.	gene_id "MSTRG.165483"; transcript_id "MSTRG.165483.92"; exon_number "2";
chr6	StringTie	exon	90519258	90519319	1000	-	.	gene_id "MSTRG.165483"; transcript_id "MSTRG.165483.92"; exon_number "3";
chr6	StringTie	exon	90523678	90523783	1000	-	.	gene_id "MSTRG.165483"; transcript_id "MSTRG.165483.92"; exon_number "4";
chr6	StringTie	exon	90536337	90536401	1000	-	.	gene_id "MSTRG.165483"; transcript_id "MSTRG.165483.92"; exon_number "5";
chr6	StringTie	exon	90547258	90547387	1000	-	.	gene_id "MSTRG.165483"; transcript_id "MSTRG.165483.92"; exon_number "6";
chr6	StringTie	exon	90548047	90548177	1000	-	.	gene_id "MSTRG.165483"; transcript_id "MSTRG.165483.92"; exon_number "7";
chr6	StringTie	exon	90550468	90550549	1000	-	.	gene_id "MSTRG.165483"; transcript_id "MSTRG.165483.92"; exon_number "8";
chr6	StringTie	exon	90556500	90556624	1000	-	.	gene_id "MSTRG.165483"; transcript_id "MSTRG.165483.92"; exon_number "9";
chr6	StringTie	exon	90560076	90560214	1000	-	.	gene_id "MSTRG.165483"; transcript_id "MSTRG.165483.92"; exon_number "10";
chr6	StringTie	exon	90561622	90561667	1000	-	.	gene_id "MSTRG.165483"; transcript_id "MSTRG.165483.92"; exon_number "11";
chr6	StringTie	exon	90568558	90568623	1000	-	.	gene_id "MSTRG.165483"; transcript_id "MSTRG.165483.92"; exon_number "12";
chr6	StringTie	exon	90571697	90571807	1000	-	.	gene_id "MSTRG.165483"; transcript_id "MSTRG.165483.92"; exon_number "13";
chr6	StringTie	exon	90586764	90587306	1000	-	.	gene_id "MSTRG.165483"; transcript_id "MSTRG.165483.92"; exon_number "14";
chr6	StringTie	transcript	90545987	90587053	1000	-	.	gene_id "MSTRG.165483"; transcript_id "MSTRG.165483.95";
chr6	StringTie	exon	90545987	90546020	1000	-	.	gene_id "MSTRG.165483"; transcript_id "MSTRG.165483.95"; exon_number "1";
chr6	StringTie	exon	90547258	90547387	1000	-	.	gene_id "MSTRG.165483"; transcript_id "MSTRG.165483.95"; exon_number "2";
chr6	StringTie	exon	90548047	90548177	1000	-	.	gene_id "MSTRG.165483"; transcript_id "MSTRG.165483.95"; exon_number "3";
chr6	StringTie	exon	90550468	90550549	1000	-	.	gene_id "MSTRG.165483"; transcript_id "MSTRG.165483.95"; exon_number "4";
chr6	StringTie	exon	90552049	90552179	1000	-	.	gene_id "MSTRG.165483"; transcript_id "MSTRG.165483.95"; exon_number "5";
chr6	StringTie	exon	90553458	90553586	1000	-	.	gene_id "MSTRG.165483"; transcript_id "MSTRG.165483.95"; exon_number "6";
chr6	StringTie	exon	90556500	90556624	1000	-	.	gene_id "MSTRG.165483"; transcript_id "MSTRG.165483.95"; exon_number "7";
chr6	StringTie	exon	90560076	90560214	1000	-	.	gene_id "MSTRG.165483"; transcript_id "MSTRG.165483.95"; exon_number "8";
chr6	StringTie	exon	90561622	90561667	1000	-	.	gene_id "MSTRG.165483"; transcript_id "MSTRG.165483.95"; exon_number "9";
chr6	StringTie	exon	90568558	90568623	1000	-	.	gene_id "MSTRG.165483"; transcript_id "MSTRG.165483.95"; exon_number "10";
chr6	StringTie	exon	90571697	90571807	1000	-	.	gene_id "MSTRG.165483"; transcript_id "MSTRG.165483.95"; exon_number "11";
chr6	StringTie	exon	90586764	90587053	1000	-	.	gene_id "MSTRG.165483"; transcript_id "MSTRG.165483.95"; exon_number "12";
chr6	StringTie	transcript	90553283	90587073	1000	-	.	gene_id "MSTRG.165483"; transcript_id "MSTRG.165483.96";
chr6	StringTie	exon	90553283	90553312	1000	-	.	gene_id "MSTRG.165483"; transcript_id "MSTRG.165483.96"; exon_number "1";
chr6	StringTie	exon	90553458	90553586	1000	-	.	gene_id "MSTRG.165483"; transcript_id "MSTRG.165483.96"; exon_number "2";
chr6	StringTie	exon	90556500	90556624	1000	-	.	gene_id "MSTRG.165483"; transcript_id "MSTRG.165483.96"; exon_number "3";
chr6	StringTie	exon	90560076	90560214	1000	-	.	gene_id "MSTRG.165483"; transcript_id "MSTRG.165483.96"; exon_number "4";
chr6	StringTie	exon	90561622	90561667	1000	-	.	gene_id "MSTRG.165483"; transcript_id "MSTRG.165483.96"; exon_number "5";
chr6	StringTie	exon	90568558	90568623	1000	-	.	gene_id "MSTRG.165483"; transcript_id "MSTRG.165483.96"; exon_number "6";
chr6	StringTie	exon	90571697	90571807	1000	-	.	gene_id "MSTRG.165483"; transcript_id "MSTRG.165483.96"; exon_number "7";
chr6	StringTie	exon	90586764	90587073	1000	-	.	gene_id "MSTRG.165483"; transcript_id "MSTRG.165483.96"; exon_number "8";
chr6	StringTie	transcript	90484185	90484789	1000	.	.	gene_id "MSTRG.165484"; transcript_id "MSTRG.165484.1";
chr6	StringTie	exon	90484185	90484789	1000	.	.	gene_id "MSTRG.165484"; transcript_id "MSTRG.165484.1"; exon_number "1";
chr6	StringTie	transcript	90486131	90498722	1000	+	.	gene_id "MSTRG.165485"; transcript_id "MSTRG.165485.1";
chr6	StringTie	exon	90486131	90486228	1000	+	.	gene_id "MSTRG.165485"; transcript_id "MSTRG.165485.1"; exon_number "1";
chr6	StringTie	exon	90498609	90498722	1000	+	.	gene_id "MSTRG.165485"; transcript_id "MSTRG.165485.1"; exon_number "2";
chr6	StringTie	transcript	90486455	90487007	1000	.	.	gene_id "MSTRG.165486"; transcript_id "MSTRG.165486.1";
chr6	StringTie	exon	90486455	90487007	1000	.	.	gene_id "MSTRG.165486"; transcript_id "MSTRG.165486.1"; exon_number "1";
chr6	StringTie	transcript	90507290	90510165	1000	.	.	gene_id "MSTRG.165487"; transcript_id "MSTRG.165487.1";
chr6	StringTie	exon	90507290	90510165	1000	.	.	gene_id "MSTRG.165487"; transcript_id "MSTRG.165487.1"; exon_number "1";
chr6	StringTie	transcript	90587068	90590960	1000	+	.	gene_id "MSTRG.165488"; transcript_id "MSTRG.165488.1";
chr6	StringTie	exon	90587068	90587747	1000	+	.	gene_id "MSTRG.165488"; transcript_id "MSTRG.165488.1"; exon_number "1";
chr6	StringTie	exon	90590648	90590960	1000	+	.	gene_id "MSTRG.165488"; transcript_id "MSTRG.165488.1"; exon_number "2";
chr6	StringTie	transcript	90587133	90590959	1000	+	.	gene_id "MSTRG.165488"; transcript_id "MSTRG.165488.2";
chr6	StringTie	exon	90587133	90587955	1000	+	.	gene_id "MSTRG.165488"; transcript_id "MSTRG.165488.2"; exon_number "1";
chr6	StringTie	exon	90590648	90590959	1000	+	.	gene_id "MSTRG.165488"; transcript_id "MSTRG.165488.2"; exon_number "2";
chr6	StringTie	transcript	90587570	90587955	1000	+	.	gene_id "MSTRG.165488"; transcript_id "MSTRG.165488.3";
chr6	StringTie	exon	90587570	90587747	1000	+	.	gene_id "MSTRG.165488"; transcript_id "MSTRG.165488.3"; exon_number "1";
chr6	StringTie	exon	90587883	90587955	1000	+	.	gene_id "MSTRG.165488"; transcript_id "MSTRG.165488.3"; exon_number "2";
chr6	StringTie	transcript	90590157	90590959	1000	+	.	gene_id "MSTRG.165488"; transcript_id "MSTRG.165488.4";
chr6	StringTie	exon	90590157	90590289	1000	+	.	gene_id "MSTRG.165488"; transcript_id "MSTRG.165488.4"; exon_number "1";
chr6	StringTie	exon	90590648	90590959	1000	+	.	gene_id "MSTRG.165488"; transcript_id "MSTRG.165488.4"; exon_number "2";
chr6	StringTie	transcript	89426487	89436791	1000	-	.	gene_id "MSTRG.165489"; transcript_id "MSTRG.165489.1";
chr6	StringTie	exon	89426487	89432587	1000	-	.	gene_id "MSTRG.165489"; transcript_id "MSTRG.165489.1"; exon_number "1";
chr6	StringTie	exon	89433417	89436791	1000	-	.	gene_id "MSTRG.165489"; transcript_id "MSTRG.165489.1"; exon_number "2";
chr6	StringTie	transcript	89428738	89434289	1000	-	.	gene_id "MSTRG.165489"; transcript_id "MSTRG.165489.2";
chr6	StringTie	exon	89428738	89432587	1000	-	.	gene_id "MSTRG.165489"; transcript_id "MSTRG.165489.2"; exon_number "1";
chr6	StringTie	exon	89433950	89434289	1000	-	.	gene_id "MSTRG.165489"; transcript_id "MSTRG.165489.2"; exon_number "2";
chr6	StringTie	transcript	89430208	89433997	1000	-	.	gene_id "MSTRG.165489"; transcript_id "MSTRG.165489.3";
chr6	StringTie	exon	89430208	89432587	1000	-	.	gene_id "MSTRG.165489"; transcript_id "MSTRG.165489.3"; exon_number "1";
chr6	StringTie	exon	89433733	89433997	1000	-	.	gene_id "MSTRG.165489"; transcript_id "MSTRG.165489.3"; exon_number "2";
chr1	StringTie	transcript	229787839	229788395	1000	.	.	gene_id "MSTRG.16549"; transcript_id "MSTRG.16549.1";
chr1	StringTie	exon	229787839	229788395	1000	.	.	gene_id "MSTRG.16549"; transcript_id "MSTRG.16549.1"; exon_number "1";
chr6	StringTie	transcript	89433209	89631583	1000	+	.	gene_id "MSTRG.165490"; transcript_id "ENST00000339746"; gene_name "ANKRD6"; ref_gene_id "ENSG00000135299";
chr6	StringTie	exon	89433209	89433375	1000	+	.	gene_id "MSTRG.165490"; transcript_id "ENST00000339746"; exon_number "1"; gene_name "ANKRD6"; ref_gene_id "ENSG00000135299";
chr6	StringTie	exon	89566834	89567096	1000	+	.	gene_id "MSTRG.165490"; transcript_id "ENST00000339746"; exon_number "2"; gene_name "ANKRD6"; ref_gene_id "ENSG00000135299";
chr6	StringTie	exon	89595916	89596014	1000	+	.	gene_id "MSTRG.165490"; transcript_id "ENST00000339746"; exon_number "3"; gene_name "ANKRD6"; ref_gene_id "ENSG00000135299";
chr6	StringTie	exon	89603029	89603127	1000	+	.	gene_id "MSTRG.165490"; transcript_id "ENST00000339746"; exon_number "4"; gene_name "ANKRD6"; ref_gene_id "ENSG00000135299";
chr6	StringTie	exon	89606007	89606105	1000	+	.	gene_id "MSTRG.165490"; transcript_id "ENST00000339746"; exon_number "5"; gene_name "ANKRD6"; ref_gene_id "ENSG00000135299";
chr6	StringTie	exon	89612272	89612370	1000	+	.	gene_id "MSTRG.165490"; transcript_id "ENST00000339746"; exon_number "6"; gene_name "ANKRD6"; ref_gene_id "ENSG00000135299";
chr6	StringTie	exon	89613792	89613890	1000	+	.	gene_id "MSTRG.165490"; transcript_id "ENST00000339746"; exon_number "7"; gene_name "ANKRD6"; ref_gene_id "ENSG00000135299";
chr6	StringTie	exon	89616559	89616657	1000	+	.	gene_id "MSTRG.165490"; transcript_id "ENST00000339746"; exon_number "8"; gene_name "ANKRD6"; ref_gene_id "ENSG00000135299";
chr6	StringTie	exon	89617954	89618031	1000	+	.	gene_id "MSTRG.165490"; transcript_id "ENST00000339746"; exon_number "9"; gene_name "ANKRD6"; ref_gene_id "ENSG00000135299";
chr6	StringTie	exon	89621922	89622026	1000	+	.	gene_id "MSTRG.165490"; transcript_id "ENST00000339746"; exon_number "10"; gene_name "ANKRD6"; ref_gene_id "ENSG00000135299";
chr6	StringTie	exon	89623410	89623544	1000	+	.	gene_id "MSTRG.165490"; transcript_id "ENST00000339746"; exon_number "11"; gene_name "ANKRD6"; ref_gene_id "ENSG00000135299";
chr6	StringTie	exon	89623872	89624057	1000	+	.	gene_id "MSTRG.165490"; transcript_id "ENST00000339746"; exon_number "12"; gene_name "ANKRD6"; ref_gene_id "ENSG00000135299";
chr6	StringTie	exon	89624539	89624691	1000	+	.	gene_id "MSTRG.165490"; transcript_id "ENST00000339746"; exon_number "13"; gene_name "ANKRD6"; ref_gene_id "ENSG00000135299";
chr6	StringTie	exon	89627583	89627696	1000	+	.	gene_id "MSTRG.165490"; transcript_id "ENST00000339746"; exon_number "14"; gene_name "ANKRD6"; ref_gene_id "ENSG00000135299";
chr6	StringTie	exon	89629112	89629238	1000	+	.	gene_id "MSTRG.165490"; transcript_id "ENST00000339746"; exon_number "15"; gene_name "ANKRD6"; ref_gene_id "ENSG00000135299";
chr6	StringTie	exon	89630433	89631583	1000	+	.	gene_id "MSTRG.165490"; transcript_id "ENST00000339746"; exon_number "16"; gene_name "ANKRD6"; ref_gene_id "ENSG00000135299";
chr6	StringTie	transcript	89433170	89633834	1000	+	.	gene_id "MSTRG.165490"; transcript_id "ENST00000369408"; gene_name "ANKRD6"; ref_gene_id "ENSG00000135299";
chr6	StringTie	exon	89433170	89433375	1000	+	.	gene_id "MSTRG.165490"; transcript_id "ENST00000369408"; exon_number "1"; gene_name "ANKRD6"; ref_gene_id "ENSG00000135299";
chr6	StringTie	exon	89566834	89567096	1000	+	.	gene_id "MSTRG.165490"; transcript_id "ENST00000369408"; exon_number "2"; gene_name "ANKRD6"; ref_gene_id "ENSG00000135299";
chr6	StringTie	exon	89595916	89596014	1000	+	.	gene_id "MSTRG.165490"; transcript_id "ENST00000369408"; exon_number "3"; gene_name "ANKRD6"; ref_gene_id "ENSG00000135299";
chr6	StringTie	exon	89603029	89603127	1000	+	.	gene_id "MSTRG.165490"; transcript_id "ENST00000369408"; exon_number "4"; gene_name "ANKRD6"; ref_gene_id "ENSG00000135299";
chr6	StringTie	exon	89606007	89606105	1000	+	.	gene_id "MSTRG.165490"; transcript_id "ENST00000369408"; exon_number "5"; gene_name "ANKRD6"; ref_gene_id "ENSG00000135299";
chr6	StringTie	exon	89612272	89612370	1000	+	.	gene_id "MSTRG.165490"; transcript_id "ENST00000369408"; exon_number "6"; gene_name "ANKRD6"; ref_gene_id "ENSG00000135299";
chr6	StringTie	exon	89613792	89613890	1000	+	.	gene_id "MSTRG.165490"; transcript_id "ENST00000369408"; exon_number "7"; gene_name "ANKRD6"; ref_gene_id "ENSG00000135299";
chr6	StringTie	exon	89616559	89616657	1000	+	.	gene_id "MSTRG.165490"; transcript_id "ENST00000369408"; exon_number "8"; gene_name "ANKRD6"; ref_gene_id "ENSG00000135299";
chr6	StringTie	exon	89617954	89618031	1000	+	.	gene_id "MSTRG.165490"; transcript_id "ENST00000369408"; exon_number "9"; gene_name "ANKRD6"; ref_gene_id "ENSG00000135299";
chr6	StringTie	exon	89623410	89623544	1000	+	.	gene_id "MSTRG.165490"; transcript_id "ENST00000369408"; exon_number "10"; gene_name "ANKRD6"; ref_gene_id "ENSG00000135299";
chr6	StringTie	exon	89623872	89624057	1000	+	.	gene_id "MSTRG.165490"; transcript_id "ENST00000369408"; exon_number "11"; gene_name "ANKRD6"; ref_gene_id "ENSG00000135299";
chr6	StringTie	exon	89624539	89624691	1000	+	.	gene_id "MSTRG.165490"; transcript_id "ENST00000369408"; exon_number "12"; gene_name "ANKRD6"; ref_gene_id "ENSG00000135299";
chr6	StringTie	exon	89627583	89627696	1000	+	.	gene_id "MSTRG.165490"; transcript_id "ENST00000369408"; exon_number "13"; gene_name "ANKRD6"; ref_gene_id "ENSG00000135299";
chr6	StringTie	exon	89629112	89629238	1000	+	.	gene_id "MSTRG.165490"; transcript_id "ENST00000369408"; exon_number "14"; gene_name "ANKRD6"; ref_gene_id "ENSG00000135299";
chr6	StringTie	exon	89630433	89633834	1000	+	.	gene_id "MSTRG.165490"; transcript_id "ENST00000369408"; exon_number "15"; gene_name "ANKRD6"; ref_gene_id "ENSG00000135299";
chr6	StringTie	transcript	89621214	89633654	1000	+	.	gene_id "MSTRG.165490"; transcript_id "ENST00000415924"; gene_name "ANKRD6"; ref_gene_id "ENSG00000135299";
chr6	StringTie	exon	89621214	89622026	1000	+	.	gene_id "MSTRG.165490"; transcript_id "ENST00000415924"; exon_number "1"; gene_name "ANKRD6"; ref_gene_id "ENSG00000135299";
chr6	StringTie	exon	89623410	89623544	1000	+	.	gene_id "MSTRG.165490"; transcript_id "ENST00000415924"; exon_number "2"; gene_name "ANKRD6"; ref_gene_id "ENSG00000135299";
chr6	StringTie	exon	89623872	89624057	1000	+	.	gene_id "MSTRG.165490"; transcript_id "ENST00000415924"; exon_number "3"; gene_name "ANKRD6"; ref_gene_id "ENSG00000135299";
chr6	StringTie	exon	89624539	89624691	1000	+	.	gene_id "MSTRG.165490"; transcript_id "ENST00000415924"; exon_number "4"; gene_name "ANKRD6"; ref_gene_id "ENSG00000135299";
chr6	StringTie	exon	89627583	89627696	1000	+	.	gene_id "MSTRG.165490"; transcript_id "ENST00000415924"; exon_number "5"; gene_name "ANKRD6"; ref_gene_id "ENSG00000135299";
chr6	StringTie	exon	89629112	89629238	1000	+	.	gene_id "MSTRG.165490"; transcript_id "ENST00000415924"; exon_number "6"; gene_name "ANKRD6"; ref_gene_id "ENSG00000135299";
chr6	StringTie	exon	89630433	89633654	1000	+	.	gene_id "MSTRG.165490"; transcript_id "ENST00000415924"; exon_number "7"; gene_name "ANKRD6"; ref_gene_id "ENSG00000135299";
chr6	StringTie	transcript	89433213	89631497	1000	+	.	gene_id "MSTRG.165490"; transcript_id "ENST00000447838"; gene_name "ANKRD6"; ref_gene_id "ENSG00000135299";
chr6	StringTie	exon	89433213	89433375	1000	+	.	gene_id "MSTRG.165490"; transcript_id "ENST00000447838"; exon_number "1"; gene_name "ANKRD6"; ref_gene_id "ENSG00000135299";
chr6	StringTie	exon	89566834	89567096	1000	+	.	gene_id "MSTRG.165490"; transcript_id "ENST00000447838"; exon_number "2"; gene_name "ANKRD6"; ref_gene_id "ENSG00000135299";
chr6	StringTie	exon	89595916	89596014	1000	+	.	gene_id "MSTRG.165490"; transcript_id "ENST00000447838"; exon_number "3"; gene_name "ANKRD6"; ref_gene_id "ENSG00000135299";
chr6	StringTie	exon	89603029	89603127	1000	+	.	gene_id "MSTRG.165490"; transcript_id "ENST00000447838"; exon_number "4"; gene_name "ANKRD6"; ref_gene_id "ENSG00000135299";
chr6	StringTie	exon	89606007	89606105	1000	+	.	gene_id "MSTRG.165490"; transcript_id "ENST00000447838"; exon_number "5"; gene_name "ANKRD6"; ref_gene_id "ENSG00000135299";
chr6	StringTie	exon	89612272	89612370	1000	+	.	gene_id "MSTRG.165490"; transcript_id "ENST00000447838"; exon_number "6"; gene_name "ANKRD6"; ref_gene_id "ENSG00000135299";
chr6	StringTie	exon	89613792	89613890	1000	+	.	gene_id "MSTRG.165490"; transcript_id "ENST00000447838"; exon_number "7"; gene_name "ANKRD6"; ref_gene_id "ENSG00000135299";
chr6	StringTie	exon	89616559	89616657	1000	+	.	gene_id "MSTRG.165490"; transcript_id "ENST00000447838"; exon_number "8"; gene_name "ANKRD6"; ref_gene_id "ENSG00000135299";
chr6	StringTie	exon	89617954	89618031	1000	+	.	gene_id "MSTRG.165490"; transcript_id "ENST00000447838"; exon_number "9"; gene_name "ANKRD6"; ref_gene_id "ENSG00000135299";
chr6	StringTie	exon	89621922	89622026	1000	+	.	gene_id "MSTRG.165490"; transcript_id "ENST00000447838"; exon_number "10"; gene_name "ANKRD6"; ref_gene_id "ENSG00000135299";
chr6	StringTie	exon	89623410	89623544	1000	+	.	gene_id "MSTRG.165490"; transcript_id "ENST00000447838"; exon_number "11"; gene_name "ANKRD6"; ref_gene_id "ENSG00000135299";
chr6	StringTie	exon	89623872	89624057	1000	+	.	gene_id "MSTRG.165490"; transcript_id "ENST00000447838"; exon_number "12"; gene_name "ANKRD6"; ref_gene_id "ENSG00000135299";
chr6	StringTie	exon	89624539	89624691	1000	+	.	gene_id "MSTRG.165490"; transcript_id "ENST00000447838"; exon_number "13"; gene_name "ANKRD6"; ref_gene_id "ENSG00000135299";
chr6	StringTie	exon	89627583	89627696	1000	+	.	gene_id "MSTRG.165490"; transcript_id "ENST00000447838"; exon_number "14"; gene_name "ANKRD6"; ref_gene_id "ENSG00000135299";
chr6	StringTie	exon	89629112	89629223	1000	+	.	gene_id "MSTRG.165490"; transcript_id "ENST00000447838"; exon_number "15"; gene_name "ANKRD6"; ref_gene_id "ENSG00000135299";
chr6	StringTie	exon	89630433	89631497	1000	+	.	gene_id "MSTRG.165490"; transcript_id "ENST00000447838"; exon_number "16"; gene_name "ANKRD6"; ref_gene_id "ENSG00000135299";
chr6	StringTie	transcript	89504957	89613801	1000	+	.	gene_id "MSTRG.165490"; transcript_id "ENST00000465722"; gene_name "ANKRD6"; ref_gene_id "ENSG00000135299";
chr6	StringTie	exon	89504957	89505003	1000	+	.	gene_id "MSTRG.165490"; transcript_id "ENST00000465722"; exon_number "1"; gene_name "ANKRD6"; ref_gene_id "ENSG00000135299";
chr6	StringTie	exon	89508846	89508958	1000	+	.	gene_id "MSTRG.165490"; transcript_id "ENST00000465722"; exon_number "2"; gene_name "ANKRD6"; ref_gene_id "ENSG00000135299";
chr6	StringTie	exon	89566834	89567096	1000	+	.	gene_id "MSTRG.165490"; transcript_id "ENST00000465722"; exon_number "3"; gene_name "ANKRD6"; ref_gene_id "ENSG00000135299";
chr6	StringTie	exon	89595916	89596014	1000	+	.	gene_id "MSTRG.165490"; transcript_id "ENST00000465722"; exon_number "4"; gene_name "ANKRD6"; ref_gene_id "ENSG00000135299";
chr6	StringTie	exon	89603029	89603127	1000	+	.	gene_id "MSTRG.165490"; transcript_id "ENST00000465722"; exon_number "5"; gene_name "ANKRD6"; ref_gene_id "ENSG00000135299";
chr6	StringTie	exon	89606007	89606105	1000	+	.	gene_id "MSTRG.165490"; transcript_id "ENST00000465722"; exon_number "6"; gene_name "ANKRD6"; ref_gene_id "ENSG00000135299";
chr6	StringTie	exon	89612272	89612370	1000	+	.	gene_id "MSTRG.165490"; transcript_id "ENST00000465722"; exon_number "7"; gene_name "ANKRD6"; ref_gene_id "ENSG00000135299";
chr6	StringTie	exon	89613792	89613801	1000	+	.	gene_id "MSTRG.165490"; transcript_id "ENST00000465722"; exon_number "8"; gene_name "ANKRD6"; ref_gene_id "ENSG00000135299";
chr6	StringTie	transcript	89621866	89631498	1000	+	.	gene_id "MSTRG.165490"; transcript_id "ENST00000479572"; gene_name "ANKRD6"; ref_gene_id "ENSG00000135299";
chr6	StringTie	exon	89621866	89622026	1000	+	.	gene_id "MSTRG.165490"; transcript_id "ENST00000479572"; exon_number "1"; gene_name "ANKRD6"; ref_gene_id "ENSG00000135299";
chr6	StringTie	exon	89623410	89623544	1000	+	.	gene_id "MSTRG.165490"; transcript_id "ENST00000479572"; exon_number "2"; gene_name "ANKRD6"; ref_gene_id "ENSG00000135299";
chr6	StringTie	exon	89623872	89624057	1000	+	.	gene_id "MSTRG.165490"; transcript_id "ENST00000479572"; exon_number "3"; gene_name "ANKRD6"; ref_gene_id "ENSG00000135299";
chr6	StringTie	exon	89624539	89624691	1000	+	.	gene_id "MSTRG.165490"; transcript_id "ENST00000479572"; exon_number "4"; gene_name "ANKRD6"; ref_gene_id "ENSG00000135299";
chr6	StringTie	exon	89627583	89627696	1000	+	.	gene_id "MSTRG.165490"; transcript_id "ENST00000479572"; exon_number "5"; gene_name "ANKRD6"; ref_gene_id "ENSG00000135299";
chr6	StringTie	exon	89628247	89628341	1000	+	.	gene_id "MSTRG.165490"; transcript_id "ENST00000479572"; exon_number "6"; gene_name "ANKRD6"; ref_gene_id "ENSG00000135299";
chr6	StringTie	exon	89629112	89629223	1000	+	.	gene_id "MSTRG.165490"; transcript_id "ENST00000479572"; exon_number "7"; gene_name "ANKRD6"; ref_gene_id "ENSG00000135299";
chr6	StringTie	exon	89630433	89631498	1000	+	.	gene_id "MSTRG.165490"; transcript_id "ENST00000479572"; exon_number "8"; gene_name "ANKRD6"; ref_gene_id "ENSG00000135299";
chr6	StringTie	transcript	89628286	89629476	1000	+	.	gene_id "MSTRG.165490"; transcript_id "ENST00000483473"; gene_name "ANKRD6"; ref_gene_id "ENSG00000135299";
chr6	StringTie	exon	89628286	89628341	1000	+	.	gene_id "MSTRG.165490"; transcript_id "ENST00000483473"; exon_number "1"; gene_name "ANKRD6"; ref_gene_id "ENSG00000135299";
chr6	StringTie	exon	89629112	89629476	1000	+	.	gene_id "MSTRG.165490"; transcript_id "ENST00000483473"; exon_number "2"; gene_name "ANKRD6"; ref_gene_id "ENSG00000135299";
chr6	StringTie	transcript	89562786	89618410	1000	+	.	gene_id "MSTRG.165490"; transcript_id "ENST00000485637"; gene_name "ANKRD6"; ref_gene_id "ENSG00000135299";
chr6	StringTie	exon	89562786	89562898	1000	+	.	gene_id "MSTRG.165490"; transcript_id "ENST00000485637"; exon_number "1"; gene_name "ANKRD6"; ref_gene_id "ENSG00000135299";
chr6	StringTie	exon	89566834	89567096	1000	+	.	gene_id "MSTRG.165490"; transcript_id "ENST00000485637"; exon_number "2"; gene_name "ANKRD6"; ref_gene_id "ENSG00000135299";
chr6	StringTie	exon	89595916	89596014	1000	+	.	gene_id "MSTRG.165490"; transcript_id "ENST00000485637"; exon_number "3"; gene_name "ANKRD6"; ref_gene_id "ENSG00000135299";
chr6	StringTie	exon	89603029	89603127	1000	+	.	gene_id "MSTRG.165490"; transcript_id "ENST00000485637"; exon_number "4"; gene_name "ANKRD6"; ref_gene_id "ENSG00000135299";
chr6	StringTie	exon	89606007	89606105	1000	+	.	gene_id "MSTRG.165490"; transcript_id "ENST00000485637"; exon_number "5"; gene_name "ANKRD6"; ref_gene_id "ENSG00000135299";
chr6	StringTie	exon	89612272	89612370	1000	+	.	gene_id "MSTRG.165490"; transcript_id "ENST00000485637"; exon_number "6"; gene_name "ANKRD6"; ref_gene_id "ENSG00000135299";
chr6	StringTie	exon	89613792	89613890	1000	+	.	gene_id "MSTRG.165490"; transcript_id "ENST00000485637"; exon_number "7"; gene_name "ANKRD6"; ref_gene_id "ENSG00000135299";
chr6	StringTie	exon	89616559	89616657	1000	+	.	gene_id "MSTRG.165490"; transcript_id "ENST00000485637"; exon_number "8"; gene_name "ANKRD6"; ref_gene_id "ENSG00000135299";
chr6	StringTie	exon	89617954	89618410	1000	+	.	gene_id "MSTRG.165490"; transcript_id "ENST00000485637"; exon_number "9"; gene_name "ANKRD6"; ref_gene_id "ENSG00000135299";
chr6	StringTie	transcript	89623967	89630555	1000	+	.	gene_id "MSTRG.165490"; transcript_id "ENST00000492158"; gene_name "ANKRD6"; ref_gene_id "ENSG00000135299";
chr6	StringTie	exon	89623967	89624057	1000	+	.	gene_id "MSTRG.165490"; transcript_id "ENST00000492158"; exon_number "1"; gene_name "ANKRD6"; ref_gene_id "ENSG00000135299";
chr6	StringTie	exon	89627583	89627696	1000	+	.	gene_id "MSTRG.165490"; transcript_id "ENST00000492158"; exon_number "2"; gene_name "ANKRD6"; ref_gene_id "ENSG00000135299";
chr6	StringTie	exon	89629112	89629238	1000	+	.	gene_id "MSTRG.165490"; transcript_id "ENST00000492158"; exon_number "3"; gene_name "ANKRD6"; ref_gene_id "ENSG00000135299";
chr6	StringTie	exon	89630433	89630555	1000	+	.	gene_id "MSTRG.165490"; transcript_id "ENST00000492158"; exon_number "4"; gene_name "ANKRD6"; ref_gene_id "ENSG00000135299";
chr6	StringTie	transcript	89566930	89627678	1000	+	.	gene_id "MSTRG.165490"; transcript_id "ENST00000518150"; gene_name "ANKRD6"; ref_gene_id "ENSG00000135299";
chr6	StringTie	exon	89566930	89567096	1000	+	.	gene_id "MSTRG.165490"; transcript_id "ENST00000518150"; exon_number "1"; gene_name "ANKRD6"; ref_gene_id "ENSG00000135299";
chr6	StringTie	exon	89623410	89623544	1000	+	.	gene_id "MSTRG.165490"; transcript_id "ENST00000518150"; exon_number "2"; gene_name "ANKRD6"; ref_gene_id "ENSG00000135299";
chr6	StringTie	exon	89623872	89624057	1000	+	.	gene_id "MSTRG.165490"; transcript_id "ENST00000518150"; exon_number "3"; gene_name "ANKRD6"; ref_gene_id "ENSG00000135299";
chr6	StringTie	exon	89624539	89624691	1000	+	.	gene_id "MSTRG.165490"; transcript_id "ENST00000518150"; exon_number "4"; gene_name "ANKRD6"; ref_gene_id "ENSG00000135299";
chr6	StringTie	exon	89627583	89627678	1000	+	.	gene_id "MSTRG.165490"; transcript_id "ENST00000518150"; exon_number "5"; gene_name "ANKRD6"; ref_gene_id "ENSG00000135299";
chr6	StringTie	transcript	89602993	89631477	1000	+	.	gene_id "MSTRG.165490"; transcript_id "ENST00000518253"; gene_name "ANKRD6"; ref_gene_id "ENSG00000135299";
chr6	StringTie	exon	89602993	89603127	1000	+	.	gene_id "MSTRG.165490"; transcript_id "ENST00000518253"; exon_number "1"; gene_name "ANKRD6"; ref_gene_id "ENSG00000135299";
chr6	StringTie	exon	89606007	89606105	1000	+	.	gene_id "MSTRG.165490"; transcript_id "ENST00000518253"; exon_number "2"; gene_name "ANKRD6"; ref_gene_id "ENSG00000135299";
chr6	StringTie	exon	89612272	89612370	1000	+	.	gene_id "MSTRG.165490"; transcript_id "ENST00000518253"; exon_number "3"; gene_name "ANKRD6"; ref_gene_id "ENSG00000135299";
chr6	StringTie	exon	89613792	89613890	1000	+	.	gene_id "MSTRG.165490"; transcript_id "ENST00000518253"; exon_number "4"; gene_name "ANKRD6"; ref_gene_id "ENSG00000135299";
chr6	StringTie	exon	89616559	89616657	1000	+	.	gene_id "MSTRG.165490"; transcript_id "ENST00000518253"; exon_number "5"; gene_name "ANKRD6"; ref_gene_id "ENSG00000135299";
chr6	StringTie	exon	89617954	89618031	1000	+	.	gene_id "MSTRG.165490"; transcript_id "ENST00000518253"; exon_number "6"; gene_name "ANKRD6"; ref_gene_id "ENSG00000135299";
chr6	StringTie	exon	89621922	89622026	1000	+	.	gene_id "MSTRG.165490"; transcript_id "ENST00000518253"; exon_number "7"; gene_name "ANKRD6"; ref_gene_id "ENSG00000135299";
chr6	StringTie	exon	89623410	89623544	1000	+	.	gene_id "MSTRG.165490"; transcript_id "ENST00000518253"; exon_number "8"; gene_name "ANKRD6"; ref_gene_id "ENSG00000135299";
chr6	StringTie	exon	89623872	89624057	1000	+	.	gene_id "MSTRG.165490"; transcript_id "ENST00000518253"; exon_number "9"; gene_name "ANKRD6"; ref_gene_id "ENSG00000135299";
chr6	StringTie	exon	89624539	89624691	1000	+	.	gene_id "MSTRG.165490"; transcript_id "ENST00000518253"; exon_number "10"; gene_name "ANKRD6"; ref_gene_id "ENSG00000135299";
chr6	StringTie	exon	89627583	89627696	1000	+	.	gene_id "MSTRG.165490"; transcript_id "ENST00000518253"; exon_number "11"; gene_name "ANKRD6"; ref_gene_id "ENSG00000135299";
chr6	StringTie	exon	89629112	89629238	1000	+	.	gene_id "MSTRG.165490"; transcript_id "ENST00000518253"; exon_number "12"; gene_name "ANKRD6"; ref_gene_id "ENSG00000135299";
chr6	StringTie	exon	89630433	89631477	1000	+	.	gene_id "MSTRG.165490"; transcript_id "ENST00000518253"; exon_number "13"; gene_name "ANKRD6"; ref_gene_id "ENSG00000135299";
chr6	StringTie	transcript	89483403	89603049	1000	+	.	gene_id "MSTRG.165490"; transcript_id "ENST00000520458"; gene_name "ANKRD6"; ref_gene_id "ENSG00000135299";
chr6	StringTie	exon	89483403	89483558	1000	+	.	gene_id "MSTRG.165490"; transcript_id "ENST00000520458"; exon_number "1"; gene_name "ANKRD6"; ref_gene_id "ENSG00000135299";
chr6	StringTie	exon	89566834	89567096	1000	+	.	gene_id "MSTRG.165490"; transcript_id "ENST00000520458"; exon_number "2"; gene_name "ANKRD6"; ref_gene_id "ENSG00000135299";
chr6	StringTie	exon	89595916	89596014	1000	+	.	gene_id "MSTRG.165490"; transcript_id "ENST00000520458"; exon_number "3"; gene_name "ANKRD6"; ref_gene_id "ENSG00000135299";
chr6	StringTie	exon	89603029	89603049	1000	+	.	gene_id "MSTRG.165490"; transcript_id "ENST00000520458"; exon_number "4"; gene_name "ANKRD6"; ref_gene_id "ENSG00000135299";
chr6	StringTie	transcript	89566976	89631500	1000	+	.	gene_id "MSTRG.165490"; transcript_id "ENST00000520793"; gene_name "ANKRD6"; ref_gene_id "ENSG00000135299";
chr6	StringTie	exon	89566976	89567096	1000	+	.	gene_id "MSTRG.165490"; transcript_id "ENST00000520793"; exon_number "1"; gene_name "ANKRD6"; ref_gene_id "ENSG00000135299";
chr6	StringTie	exon	89595916	89596014	1000	+	.	gene_id "MSTRG.165490"; transcript_id "ENST00000520793"; exon_number "2"; gene_name "ANKRD6"; ref_gene_id "ENSG00000135299";
chr6	StringTie	exon	89603029	89603127	1000	+	.	gene_id "MSTRG.165490"; transcript_id "ENST00000520793"; exon_number "3"; gene_name "ANKRD6"; ref_gene_id "ENSG00000135299";
chr6	StringTie	exon	89612272	89612370	1000	+	.	gene_id "MSTRG.165490"; transcript_id "ENST00000520793"; exon_number "4"; gene_name "ANKRD6"; ref_gene_id "ENSG00000135299";
chr6	StringTie	exon	89613792	89613890	1000	+	.	gene_id "MSTRG.165490"; transcript_id "ENST00000520793"; exon_number "5"; gene_name "ANKRD6"; ref_gene_id "ENSG00000135299";
chr6	StringTie	exon	89616559	89616657	1000	+	.	gene_id "MSTRG.165490"; transcript_id "ENST00000520793"; exon_number "6"; gene_name "ANKRD6"; ref_gene_id "ENSG00000135299";
chr6	StringTie	exon	89621922	89622026	1000	+	.	gene_id "MSTRG.165490"; transcript_id "ENST00000520793"; exon_number "7"; gene_name "ANKRD6"; ref_gene_id "ENSG00000135299";
chr6	StringTie	exon	89623410	89623544	1000	+	.	gene_id "MSTRG.165490"; transcript_id "ENST00000520793"; exon_number "8"; gene_name "ANKRD6"; ref_gene_id "ENSG00000135299";
chr6	StringTie	exon	89623872	89624057	1000	+	.	gene_id "MSTRG.165490"; transcript_id "ENST00000520793"; exon_number "9"; gene_name "ANKRD6"; ref_gene_id "ENSG00000135299";
chr6	StringTie	exon	89624539	89624691	1000	+	.	gene_id "MSTRG.165490"; transcript_id "ENST00000520793"; exon_number "10"; gene_name "ANKRD6"; ref_gene_id "ENSG00000135299";
chr6	StringTie	exon	89627583	89627696	1000	+	.	gene_id "MSTRG.165490"; transcript_id "ENST00000520793"; exon_number "11"; gene_name "ANKRD6"; ref_gene_id "ENSG00000135299";
chr6	StringTie	exon	89629112	89629223	1000	+	.	gene_id "MSTRG.165490"; transcript_id "ENST00000520793"; exon_number "12"; gene_name "ANKRD6"; ref_gene_id "ENSG00000135299";
chr6	StringTie	exon	89630433	89631500	1000	+	.	gene_id "MSTRG.165490"; transcript_id "ENST00000520793"; exon_number "13"; gene_name "ANKRD6"; ref_gene_id "ENSG00000135299";
chr6	StringTie	transcript	89616398	89623513	1000	+	.	gene_id "MSTRG.165490"; transcript_id "ENST00000520839"; gene_name "ANKRD6"; ref_gene_id "ENSG00000135299";
chr6	StringTie	exon	89616398	89616657	1000	+	.	gene_id "MSTRG.165490"; transcript_id "ENST00000520839"; exon_number "1"; gene_name "ANKRD6"; ref_gene_id "ENSG00000135299";
chr6	StringTie	exon	89617954	89618031	1000	+	.	gene_id "MSTRG.165490"; transcript_id "ENST00000520839"; exon_number "2"; gene_name "ANKRD6"; ref_gene_id "ENSG00000135299";
chr6	StringTie	exon	89621922	89622026	1000	+	.	gene_id "MSTRG.165490"; transcript_id "ENST00000520839"; exon_number "3"; gene_name "ANKRD6"; ref_gene_id "ENSG00000135299";
chr6	StringTie	exon	89623410	89623513	1000	+	.	gene_id "MSTRG.165490"; transcript_id "ENST00000520839"; exon_number "4"; gene_name "ANKRD6"; ref_gene_id "ENSG00000135299";
chr6	StringTie	transcript	89433204	89612370	1000	+	.	gene_id "MSTRG.165490"; transcript_id "ENST00000520886"; gene_name "ANKRD6"; ref_gene_id "ENSG00000135299";
chr6	StringTie	exon	89433204	89433375	1000	+	.	gene_id "MSTRG.165490"; transcript_id "ENST00000520886"; exon_number "1"; gene_name "ANKRD6"; ref_gene_id "ENSG00000135299";
chr6	StringTie	exon	89595916	89596014	1000	+	.	gene_id "MSTRG.165490"; transcript_id "ENST00000520886"; exon_number "2"; gene_name "ANKRD6"; ref_gene_id "ENSG00000135299";
chr6	StringTie	exon	89603029	89603127	1000	+	.	gene_id "MSTRG.165490"; transcript_id "ENST00000520886"; exon_number "3"; gene_name "ANKRD6"; ref_gene_id "ENSG00000135299";
chr6	StringTie	exon	89606007	89606105	1000	+	.	gene_id "MSTRG.165490"; transcript_id "ENST00000520886"; exon_number "4"; gene_name "ANKRD6"; ref_gene_id "ENSG00000135299";
chr6	StringTie	exon	89612272	89612370	1000	+	.	gene_id "MSTRG.165490"; transcript_id "ENST00000520886"; exon_number "5"; gene_name "ANKRD6"; ref_gene_id "ENSG00000135299";
chr6	StringTie	transcript	89624656	89629475	1000	+	.	gene_id "MSTRG.165490"; transcript_id "ENST00000521004"; gene_name "ANKRD6"; ref_gene_id "ENSG00000135299";
chr6	StringTie	exon	89624656	89624691	1000	+	.	gene_id "MSTRG.165490"; transcript_id "ENST00000521004"; exon_number "1"; gene_name "ANKRD6"; ref_gene_id "ENSG00000135299";
chr6	StringTie	exon	89627583	89627696	1000	+	.	gene_id "MSTRG.165490"; transcript_id "ENST00000521004"; exon_number "2"; gene_name "ANKRD6"; ref_gene_id "ENSG00000135299";
chr6	StringTie	exon	89629112	89629475	1000	+	.	gene_id "MSTRG.165490"; transcript_id "ENST00000521004"; exon_number "3"; gene_name "ANKRD6"; ref_gene_id "ENSG00000135299";
chr6	StringTie	transcript	89628782	89630509	1000	+	.	gene_id "MSTRG.165490"; transcript_id "ENST00000521240"; gene_name "ANKRD6"; ref_gene_id "ENSG00000135299";
chr6	StringTie	exon	89628782	89629238	1000	+	.	gene_id "MSTRG.165490"; transcript_id "ENST00000521240"; exon_number "1"; gene_name "ANKRD6"; ref_gene_id "ENSG00000135299";
chr6	StringTie	exon	89630433	89630509	1000	+	.	gene_id "MSTRG.165490"; transcript_id "ENST00000521240"; exon_number "2"; gene_name "ANKRD6"; ref_gene_id "ENSG00000135299";
chr6	StringTie	transcript	89562401	89631336	1000	+	.	gene_id "MSTRG.165490"; transcript_id "ENST00000522441"; gene_name "ANKRD6"; ref_gene_id "ENSG00000135299";
chr6	StringTie	exon	89562401	89562898	1000	+	.	gene_id "MSTRG.165490"; transcript_id "ENST00000522441"; exon_number "1"; gene_name "ANKRD6"; ref_gene_id "ENSG00000135299";
chr6	StringTie	exon	89566834	89567096	1000	+	.	gene_id "MSTRG.165490"; transcript_id "ENST00000522441"; exon_number "2"; gene_name "ANKRD6"; ref_gene_id "ENSG00000135299";
chr6	StringTie	exon	89595916	89596014	1000	+	.	gene_id "MSTRG.165490"; transcript_id "ENST00000522441"; exon_number "3"; gene_name "ANKRD6"; ref_gene_id "ENSG00000135299";
chr6	StringTie	exon	89603029	89603127	1000	+	.	gene_id "MSTRG.165490"; transcript_id "ENST00000522441"; exon_number "4"; gene_name "ANKRD6"; ref_gene_id "ENSG00000135299";
chr6	StringTie	exon	89606007	89606105	1000	+	.	gene_id "MSTRG.165490"; transcript_id "ENST00000522441"; exon_number "5"; gene_name "ANKRD6"; ref_gene_id "ENSG00000135299";
chr6	StringTie	exon	89612272	89612370	1000	+	.	gene_id "MSTRG.165490"; transcript_id "ENST00000522441"; exon_number "6"; gene_name "ANKRD6"; ref_gene_id "ENSG00000135299";
chr6	StringTie	exon	89613792	89613890	1000	+	.	gene_id "MSTRG.165490"; transcript_id "ENST00000522441"; exon_number "7"; gene_name "ANKRD6"; ref_gene_id "ENSG00000135299";
chr6	StringTie	exon	89616559	89616657	1000	+	.	gene_id "MSTRG.165490"; transcript_id "ENST00000522441"; exon_number "8"; gene_name "ANKRD6"; ref_gene_id "ENSG00000135299";
chr6	StringTie	exon	89617954	89618031	1000	+	.	gene_id "MSTRG.165490"; transcript_id "ENST00000522441"; exon_number "9"; gene_name "ANKRD6"; ref_gene_id "ENSG00000135299";
chr6	StringTie	exon	89621922	89622026	1000	+	.	gene_id "MSTRG.165490"; transcript_id "ENST00000522441"; exon_number "10"; gene_name "ANKRD6"; ref_gene_id "ENSG00000135299";
chr6	StringTie	exon	89623410	89623544	1000	+	.	gene_id "MSTRG.165490"; transcript_id "ENST00000522441"; exon_number "11"; gene_name "ANKRD6"; ref_gene_id "ENSG00000135299";
chr6	StringTie	exon	89623872	89624057	1000	+	.	gene_id "MSTRG.165490"; transcript_id "ENST00000522441"; exon_number "12"; gene_name "ANKRD6"; ref_gene_id "ENSG00000135299";
chr6	StringTie	exon	89624539	89624691	1000	+	.	gene_id "MSTRG.165490"; transcript_id "ENST00000522441"; exon_number "13"; gene_name "ANKRD6"; ref_gene_id "ENSG00000135299";
chr6	StringTie	exon	89627583	89627696	1000	+	.	gene_id "MSTRG.165490"; transcript_id "ENST00000522441"; exon_number "14"; gene_name "ANKRD6"; ref_gene_id "ENSG00000135299";
chr6	StringTie	exon	89629112	89629238	1000	+	.	gene_id "MSTRG.165490"; transcript_id "ENST00000522441"; exon_number "15"; gene_name "ANKRD6"; ref_gene_id "ENSG00000135299";
chr6	StringTie	exon	89630433	89631336	1000	+	.	gene_id "MSTRG.165490"; transcript_id "ENST00000522441"; exon_number "16"; gene_name "ANKRD6"; ref_gene_id "ENSG00000135299";
chr6	StringTie	transcript	89562845	89606042	1000	+	.	gene_id "MSTRG.165490"; transcript_id "ENST00000522705"; gene_name "ANKRD6"; ref_gene_id "ENSG00000135299";
chr6	StringTie	exon	89562845	89562923	1000	+	.	gene_id "MSTRG.165490"; transcript_id "ENST00000522705"; exon_number "1"; gene_name "ANKRD6"; ref_gene_id "ENSG00000135299";
chr6	StringTie	exon	89566834	89567096	1000	+	.	gene_id "MSTRG.165490"; transcript_id "ENST00000522705"; exon_number "2"; gene_name "ANKRD6"; ref_gene_id "ENSG00000135299";
chr6	StringTie	exon	89595916	89596014	1000	+	.	gene_id "MSTRG.165490"; transcript_id "ENST00000522705"; exon_number "3"; gene_name "ANKRD6"; ref_gene_id "ENSG00000135299";
chr6	StringTie	exon	89603029	89603127	1000	+	.	gene_id "MSTRG.165490"; transcript_id "ENST00000522705"; exon_number "4"; gene_name "ANKRD6"; ref_gene_id "ENSG00000135299";
chr6	StringTie	exon	89606007	89606042	1000	+	.	gene_id "MSTRG.165490"; transcript_id "ENST00000522705"; exon_number "5"; gene_name "ANKRD6"; ref_gene_id "ENSG00000135299";
chr6	StringTie	transcript	89562631	89603071	1000	+	.	gene_id "MSTRG.165490"; transcript_id "ENST00000522779"; gene_name "ANKRD6"; ref_gene_id "ENSG00000135299";
chr6	StringTie	exon	89562631	89562898	1000	+	.	gene_id "MSTRG.165490"; transcript_id "ENST00000522779"; exon_number "1"; gene_name "ANKRD6"; ref_gene_id "ENSG00000135299";
chr6	StringTie	exon	89566834	89567096	1000	+	.	gene_id "MSTRG.165490"; transcript_id "ENST00000522779"; exon_number "2"; gene_name "ANKRD6"; ref_gene_id "ENSG00000135299";
chr6	StringTie	exon	89603029	89603071	1000	+	.	gene_id "MSTRG.165490"; transcript_id "ENST00000522779"; exon_number "3"; gene_name "ANKRD6"; ref_gene_id "ENSG00000135299";
chr6	StringTie	transcript	89509153	89603115	1000	+	.	gene_id "MSTRG.165490"; transcript_id "ENST00000523798"; gene_name "ANKRD6"; ref_gene_id "ENSG00000135299";
chr6	StringTie	exon	89509153	89509249	1000	+	.	gene_id "MSTRG.165490"; transcript_id "ENST00000523798"; exon_number "1"; gene_name "ANKRD6"; ref_gene_id "ENSG00000135299";
chr6	StringTie	exon	89566834	89567096	1000	+	.	gene_id "MSTRG.165490"; transcript_id "ENST00000523798"; exon_number "2"; gene_name "ANKRD6"; ref_gene_id "ENSG00000135299";
chr6	StringTie	exon	89595916	89596014	1000	+	.	gene_id "MSTRG.165490"; transcript_id "ENST00000523798"; exon_number "3"; gene_name "ANKRD6"; ref_gene_id "ENSG00000135299";
chr6	StringTie	exon	89603029	89603115	1000	+	.	gene_id "MSTRG.165490"; transcript_id "ENST00000523798"; exon_number "4"; gene_name "ANKRD6"; ref_gene_id "ENSG00000135299";
chr6	StringTie	transcript	89613793	89623460	1000	+	.	gene_id "MSTRG.165490"; transcript_id "ENST00000524056"; gene_name "ANKRD6"; ref_gene_id "ENSG00000135299";
chr6	StringTie	exon	89613793	89613890	1000	+	.	gene_id "MSTRG.165490"; transcript_id "ENST00000524056"; exon_number "1"; gene_name "ANKRD6"; ref_gene_id "ENSG00000135299";
chr6	StringTie	exon	89616559	89616657	1000	+	.	gene_id "MSTRG.165490"; transcript_id "ENST00000524056"; exon_number "2"; gene_name "ANKRD6"; ref_gene_id "ENSG00000135299";
chr6	StringTie	exon	89616874	89616956	1000	+	.	gene_id "MSTRG.165490"; transcript_id "ENST00000524056"; exon_number "3"; gene_name "ANKRD6"; ref_gene_id "ENSG00000135299";
chr6	StringTie	exon	89617954	89618031	1000	+	.	gene_id "MSTRG.165490"; transcript_id "ENST00000524056"; exon_number "4"; gene_name "ANKRD6"; ref_gene_id "ENSG00000135299";
chr6	StringTie	exon	89621922	89622026	1000	+	.	gene_id "MSTRG.165490"; transcript_id "ENST00000524056"; exon_number "5"; gene_name "ANKRD6"; ref_gene_id "ENSG00000135299";
chr6	StringTie	exon	89623410	89623460	1000	+	.	gene_id "MSTRG.165490"; transcript_id "ENST00000524056"; exon_number "6"; gene_name "ANKRD6"; ref_gene_id "ENSG00000135299";
chr6	StringTie	transcript	89433096	89436339	1000	+	.	gene_id "MSTRG.165490"; transcript_id "MSTRG.165490.1";
chr6	StringTie	exon	89433096	89433375	1000	+	.	gene_id "MSTRG.165490"; transcript_id "MSTRG.165490.1"; exon_number "1";
chr6	StringTie	exon	89436290	89436339	1000	+	.	gene_id "MSTRG.165490"; transcript_id "MSTRG.165490.1"; exon_number "2";
chr6	StringTie	transcript	89433252	89633819	1000	+	.	gene_id "MSTRG.165490"; transcript_id "MSTRG.165490.10";
chr6	StringTie	exon	89433252	89433375	1000	+	.	gene_id "MSTRG.165490"; transcript_id "MSTRG.165490.10"; exon_number "1";
chr6	StringTie	exon	89566834	89567096	1000	+	.	gene_id "MSTRG.165490"; transcript_id "MSTRG.165490.10"; exon_number "2";
chr6	StringTie	exon	89595916	89596014	1000	+	.	gene_id "MSTRG.165490"; transcript_id "MSTRG.165490.10"; exon_number "3";
chr6	StringTie	exon	89598093	89598431	1000	+	.	gene_id "MSTRG.165490"; transcript_id "MSTRG.165490.10"; exon_number "4";
chr6	StringTie	exon	89603029	89603127	1000	+	.	gene_id "MSTRG.165490"; transcript_id "MSTRG.165490.10"; exon_number "5";
chr6	StringTie	exon	89606007	89606105	1000	+	.	gene_id "MSTRG.165490"; transcript_id "MSTRG.165490.10"; exon_number "6";
chr6	StringTie	exon	89612272	89612370	1000	+	.	gene_id "MSTRG.165490"; transcript_id "MSTRG.165490.10"; exon_number "7";
chr6	StringTie	exon	89613792	89613890	1000	+	.	gene_id "MSTRG.165490"; transcript_id "MSTRG.165490.10"; exon_number "8";
chr6	StringTie	exon	89616559	89616657	1000	+	.	gene_id "MSTRG.165490"; transcript_id "MSTRG.165490.10"; exon_number "9";
chr6	StringTie	exon	89617954	89618031	1000	+	.	gene_id "MSTRG.165490"; transcript_id "MSTRG.165490.10"; exon_number "10";
chr6	StringTie	exon	89623410	89623544	1000	+	.	gene_id "MSTRG.165490"; transcript_id "MSTRG.165490.10"; exon_number "11";
chr6	StringTie	exon	89623872	89624057	1000	+	.	gene_id "MSTRG.165490"; transcript_id "MSTRG.165490.10"; exon_number "12";
chr6	StringTie	exon	89624539	89624691	1000	+	.	gene_id "MSTRG.165490"; transcript_id "MSTRG.165490.10"; exon_number "13";
chr6	StringTie	exon	89627583	89627696	1000	+	.	gene_id "MSTRG.165490"; transcript_id "MSTRG.165490.10"; exon_number "14";
chr6	StringTie	exon	89629112	89629238	1000	+	.	gene_id "MSTRG.165490"; transcript_id "MSTRG.165490.10"; exon_number "15";
chr6	StringTie	exon	89630433	89633819	1000	+	.	gene_id "MSTRG.165490"; transcript_id "MSTRG.165490.10"; exon_number "16";
chr6	StringTie	transcript	89433281	89633839	1000	+	.	gene_id "MSTRG.165490"; transcript_id "MSTRG.165490.11";
chr6	StringTie	exon	89433281	89433375	1000	+	.	gene_id "MSTRG.165490"; transcript_id "MSTRG.165490.11"; exon_number "1";
chr6	StringTie	exon	89566834	89567096	1000	+	.	gene_id "MSTRG.165490"; transcript_id "MSTRG.165490.11"; exon_number "2";
chr6	StringTie	exon	89595916	89596014	1000	+	.	gene_id "MSTRG.165490"; transcript_id "MSTRG.165490.11"; exon_number "3";
chr6	StringTie	exon	89603029	89603127	1000	+	.	gene_id "MSTRG.165490"; transcript_id "MSTRG.165490.11"; exon_number "4";
chr6	StringTie	exon	89606007	89606105	1000	+	.	gene_id "MSTRG.165490"; transcript_id "MSTRG.165490.11"; exon_number "5";
chr6	StringTie	exon	89612272	89612370	1000	+	.	gene_id "MSTRG.165490"; transcript_id "MSTRG.165490.11"; exon_number "6";
chr6	StringTie	exon	89616559	89616657	1000	+	.	gene_id "MSTRG.165490"; transcript_id "MSTRG.165490.11"; exon_number "7";
chr6	StringTie	exon	89617954	89618031	1000	+	.	gene_id "MSTRG.165490"; transcript_id "MSTRG.165490.11"; exon_number "8";
chr6	StringTie	exon	89621922	89622026	1000	+	.	gene_id "MSTRG.165490"; transcript_id "MSTRG.165490.11"; exon_number "9";
chr6	StringTie	exon	89623410	89623544	1000	+	.	gene_id "MSTRG.165490"; transcript_id "MSTRG.165490.11"; exon_number "10";
chr6	StringTie	exon	89623872	89624057	1000	+	.	gene_id "MSTRG.165490"; transcript_id "MSTRG.165490.11"; exon_number "11";
chr6	StringTie	exon	89624539	89624691	1000	+	.	gene_id "MSTRG.165490"; transcript_id "MSTRG.165490.11"; exon_number "12";
chr6	StringTie	exon	89627583	89627696	1000	+	.	gene_id "MSTRG.165490"; transcript_id "MSTRG.165490.11"; exon_number "13";
chr6	StringTie	exon	89629112	89629238	1000	+	.	gene_id "MSTRG.165490"; transcript_id "MSTRG.165490.11"; exon_number "14";
chr6	StringTie	exon	89630433	89633839	1000	+	.	gene_id "MSTRG.165490"; transcript_id "MSTRG.165490.11"; exon_number "15";
chr6	StringTie	transcript	89483403	89631498	1000	+	.	gene_id "MSTRG.165490"; transcript_id "MSTRG.165490.12";
chr6	StringTie	exon	89483403	89483558	1000	+	.	gene_id "MSTRG.165490"; transcript_id "MSTRG.165490.12"; exon_number "1";
chr6	StringTie	exon	89566834	89567096	1000	+	.	gene_id "MSTRG.165490"; transcript_id "MSTRG.165490.12"; exon_number "2";
chr6	StringTie	exon	89595916	89596014	1000	+	.	gene_id "MSTRG.165490"; transcript_id "MSTRG.165490.12"; exon_number "3";
chr6	StringTie	exon	89603029	89603127	1000	+	.	gene_id "MSTRG.165490"; transcript_id "MSTRG.165490.12"; exon_number "4";
chr6	StringTie	exon	89606007	89606105	1000	+	.	gene_id "MSTRG.165490"; transcript_id "MSTRG.165490.12"; exon_number "5";
chr6	StringTie	exon	89612272	89612370	1000	+	.	gene_id "MSTRG.165490"; transcript_id "MSTRG.165490.12"; exon_number "6";
chr6	StringTie	exon	89616559	89616657	1000	+	.	gene_id "MSTRG.165490"; transcript_id "MSTRG.165490.12"; exon_number "7";
chr6	StringTie	exon	89617954	89618031	1000	+	.	gene_id "MSTRG.165490"; transcript_id "MSTRG.165490.12"; exon_number "8";
chr6	StringTie	exon	89621922	89622026	1000	+	.	gene_id "MSTRG.165490"; transcript_id "MSTRG.165490.12"; exon_number "9";
chr6	StringTie	exon	89623410	89623544	1000	+	.	gene_id "MSTRG.165490"; transcript_id "MSTRG.165490.12"; exon_number "10";
chr6	StringTie	exon	89623872	89624057	1000	+	.	gene_id "MSTRG.165490"; transcript_id "MSTRG.165490.12"; exon_number "11";
chr6	StringTie	exon	89624539	89624691	1000	+	.	gene_id "MSTRG.165490"; transcript_id "MSTRG.165490.12"; exon_number "12";
chr6	StringTie	exon	89627583	89627696	1000	+	.	gene_id "MSTRG.165490"; transcript_id "MSTRG.165490.12"; exon_number "13";
chr6	StringTie	exon	89628247	89628341	1000	+	.	gene_id "MSTRG.165490"; transcript_id "MSTRG.165490.12"; exon_number "14";
chr6	StringTie	exon	89629112	89629223	1000	+	.	gene_id "MSTRG.165490"; transcript_id "MSTRG.165490.12"; exon_number "15";
chr6	StringTie	exon	89630433	89631498	1000	+	.	gene_id "MSTRG.165490"; transcript_id "MSTRG.165490.12"; exon_number "16";
chr6	StringTie	transcript	89504957	89637426	1000	+	.	gene_id "MSTRG.165490"; transcript_id "MSTRG.165490.14";
chr6	StringTie	exon	89504957	89505003	1000	+	.	gene_id "MSTRG.165490"; transcript_id "MSTRG.165490.14"; exon_number "1";
chr6	StringTie	exon	89508846	89508958	1000	+	.	gene_id "MSTRG.165490"; transcript_id "MSTRG.165490.14"; exon_number "2";
chr6	StringTie	exon	89566834	89567096	1000	+	.	gene_id "MSTRG.165490"; transcript_id "MSTRG.165490.14"; exon_number "3";
chr6	StringTie	exon	89595916	89596014	1000	+	.	gene_id "MSTRG.165490"; transcript_id "MSTRG.165490.14"; exon_number "4";
chr6	StringTie	exon	89603029	89603127	1000	+	.	gene_id "MSTRG.165490"; transcript_id "MSTRG.165490.14"; exon_number "5";
chr6	StringTie	exon	89606007	89606105	1000	+	.	gene_id "MSTRG.165490"; transcript_id "MSTRG.165490.14"; exon_number "6";
chr6	StringTie	exon	89612272	89612370	1000	+	.	gene_id "MSTRG.165490"; transcript_id "MSTRG.165490.14"; exon_number "7";
chr6	StringTie	exon	89613792	89613890	1000	+	.	gene_id "MSTRG.165490"; transcript_id "MSTRG.165490.14"; exon_number "8";
chr6	StringTie	exon	89616559	89616657	1000	+	.	gene_id "MSTRG.165490"; transcript_id "MSTRG.165490.14"; exon_number "9";
chr6	StringTie	exon	89617954	89618031	1000	+	.	gene_id "MSTRG.165490"; transcript_id "MSTRG.165490.14"; exon_number "10";
chr6	StringTie	exon	89621922	89622026	1000	+	.	gene_id "MSTRG.165490"; transcript_id "MSTRG.165490.14"; exon_number "11";
chr6	StringTie	exon	89623410	89623544	1000	+	.	gene_id "MSTRG.165490"; transcript_id "MSTRG.165490.14"; exon_number "12";
chr6	StringTie	exon	89623872	89624057	1000	+	.	gene_id "MSTRG.165490"; transcript_id "MSTRG.165490.14"; exon_number "13";
chr6	StringTie	exon	89624539	89624691	1000	+	.	gene_id "MSTRG.165490"; transcript_id "MSTRG.165490.14"; exon_number "14";
chr6	StringTie	exon	89627583	89637426	1000	+	.	gene_id "MSTRG.165490"; transcript_id "MSTRG.165490.14"; exon_number "15";
chr6	StringTie	transcript	89504957	89633838	1000	+	.	gene_id "MSTRG.165490"; transcript_id "MSTRG.165490.15";
chr6	StringTie	exon	89504957	89505003	1000	+	.	gene_id "MSTRG.165490"; transcript_id "MSTRG.165490.15"; exon_number "1";
chr6	StringTie	exon	89508846	89508958	1000	+	.	gene_id "MSTRG.165490"; transcript_id "MSTRG.165490.15"; exon_number "2";
chr6	StringTie	exon	89566834	89567096	1000	+	.	gene_id "MSTRG.165490"; transcript_id "MSTRG.165490.15"; exon_number "3";
chr6	StringTie	exon	89595916	89596014	1000	+	.	gene_id "MSTRG.165490"; transcript_id "MSTRG.165490.15"; exon_number "4";
chr6	StringTie	exon	89603029	89603127	1000	+	.	gene_id "MSTRG.165490"; transcript_id "MSTRG.165490.15"; exon_number "5";
chr6	StringTie	exon	89606007	89606105	1000	+	.	gene_id "MSTRG.165490"; transcript_id "MSTRG.165490.15"; exon_number "6";
chr6	StringTie	exon	89612272	89612370	1000	+	.	gene_id "MSTRG.165490"; transcript_id "MSTRG.165490.15"; exon_number "7";
chr6	StringTie	exon	89613792	89613890	1000	+	.	gene_id "MSTRG.165490"; transcript_id "MSTRG.165490.15"; exon_number "8";
chr6	StringTie	exon	89616559	89616657	1000	+	.	gene_id "MSTRG.165490"; transcript_id "MSTRG.165490.15"; exon_number "9";
chr6	StringTie	exon	89617958	89618031	1000	+	.	gene_id "MSTRG.165490"; transcript_id "MSTRG.165490.15"; exon_number "10";
chr6	StringTie	exon	89621922	89622026	1000	+	.	gene_id "MSTRG.165490"; transcript_id "MSTRG.165490.15"; exon_number "11";
chr6	StringTie	exon	89623410	89623544	1000	+	.	gene_id "MSTRG.165490"; transcript_id "MSTRG.165490.15"; exon_number "12";
chr6	StringTie	exon	89623872	89624057	1000	+	.	gene_id "MSTRG.165490"; transcript_id "MSTRG.165490.15"; exon_number "13";
chr6	StringTie	exon	89624539	89624691	1000	+	.	gene_id "MSTRG.165490"; transcript_id "MSTRG.165490.15"; exon_number "14";
chr6	StringTie	exon	89627583	89629223	1000	+	.	gene_id "MSTRG.165490"; transcript_id "MSTRG.165490.15"; exon_number "15";
chr6	StringTie	exon	89630433	89633838	1000	+	.	gene_id "MSTRG.165490"; transcript_id "MSTRG.165490.15"; exon_number "16";
chr6	StringTie	transcript	89504957	89633839	1000	+	.	gene_id "MSTRG.165490"; transcript_id "MSTRG.165490.16";
chr6	StringTie	exon	89504957	89505003	1000	+	.	gene_id "MSTRG.165490"; transcript_id "MSTRG.165490.16"; exon_number "1";
chr6	StringTie	exon	89508846	89508958	1000	+	.	gene_id "MSTRG.165490"; transcript_id "MSTRG.165490.16"; exon_number "2";
chr6	StringTie	exon	89566834	89567096	1000	+	.	gene_id "MSTRG.165490"; transcript_id "MSTRG.165490.16"; exon_number "3";
chr6	StringTie	exon	89595916	89596014	1000	+	.	gene_id "MSTRG.165490"; transcript_id "MSTRG.165490.16"; exon_number "4";
chr6	StringTie	exon	89603029	89603127	1000	+	.	gene_id "MSTRG.165490"; transcript_id "MSTRG.165490.16"; exon_number "5";
chr6	StringTie	exon	89606007	89606105	1000	+	.	gene_id "MSTRG.165490"; transcript_id "MSTRG.165490.16"; exon_number "6";
chr6	StringTie	exon	89612272	89612370	1000	+	.	gene_id "MSTRG.165490"; transcript_id "MSTRG.165490.16"; exon_number "7";
chr6	StringTie	exon	89613792	89613890	1000	+	.	gene_id "MSTRG.165490"; transcript_id "MSTRG.165490.16"; exon_number "8";
chr6	StringTie	exon	89616559	89616657	1000	+	.	gene_id "MSTRG.165490"; transcript_id "MSTRG.165490.16"; exon_number "9";
chr6	StringTie	exon	89617954	89618031	1000	+	.	gene_id "MSTRG.165490"; transcript_id "MSTRG.165490.16"; exon_number "10";
chr6	StringTie	exon	89621922	89622026	1000	+	.	gene_id "MSTRG.165490"; transcript_id "MSTRG.165490.16"; exon_number "11";
chr6	StringTie	exon	89623410	89623544	1000	+	.	gene_id "MSTRG.165490"; transcript_id "MSTRG.165490.16"; exon_number "12";
chr6	StringTie	exon	89623872	89624057	1000	+	.	gene_id "MSTRG.165490"; transcript_id "MSTRG.165490.16"; exon_number "13";
chr6	StringTie	exon	89624539	89624691	1000	+	.	gene_id "MSTRG.165490"; transcript_id "MSTRG.165490.16"; exon_number "14";
chr6	StringTie	exon	89627583	89627696	1000	+	.	gene_id "MSTRG.165490"; transcript_id "MSTRG.165490.16"; exon_number "15";
chr6	StringTie	exon	89628247	89629223	1000	+	.	gene_id "MSTRG.165490"; transcript_id "MSTRG.165490.16"; exon_number "16";
chr6	StringTie	exon	89630433	89633839	1000	+	.	gene_id "MSTRG.165490"; transcript_id "MSTRG.165490.16"; exon_number "17";
chr6	StringTie	transcript	89504957	89633839	1000	+	.	gene_id "MSTRG.165490"; transcript_id "MSTRG.165490.17";
chr6	StringTie	exon	89504957	89505003	1000	+	.	gene_id "MSTRG.165490"; transcript_id "MSTRG.165490.17"; exon_number "1";
chr6	StringTie	exon	89508846	89508958	1000	+	.	gene_id "MSTRG.165490"; transcript_id "MSTRG.165490.17"; exon_number "2";
chr6	StringTie	exon	89566834	89567096	1000	+	.	gene_id "MSTRG.165490"; transcript_id "MSTRG.165490.17"; exon_number "3";
chr6	StringTie	exon	89595916	89596014	1000	+	.	gene_id "MSTRG.165490"; transcript_id "MSTRG.165490.17"; exon_number "4";
chr6	StringTie	exon	89603029	89603127	1000	+	.	gene_id "MSTRG.165490"; transcript_id "MSTRG.165490.17"; exon_number "5";
chr6	StringTie	exon	89606007	89606105	1000	+	.	gene_id "MSTRG.165490"; transcript_id "MSTRG.165490.17"; exon_number "6";
chr6	StringTie	exon	89612272	89612370	1000	+	.	gene_id "MSTRG.165490"; transcript_id "MSTRG.165490.17"; exon_number "7";
chr6	StringTie	exon	89613792	89613890	1000	+	.	gene_id "MSTRG.165490"; transcript_id "MSTRG.165490.17"; exon_number "8";
chr6	StringTie	exon	89616559	89616657	1000	+	.	gene_id "MSTRG.165490"; transcript_id "MSTRG.165490.17"; exon_number "9";
chr6	StringTie	exon	89617958	89618031	1000	+	.	gene_id "MSTRG.165490"; transcript_id "MSTRG.165490.17"; exon_number "10";
chr6	StringTie	exon	89621922	89622026	1000	+	.	gene_id "MSTRG.165490"; transcript_id "MSTRG.165490.17"; exon_number "11";
chr6	StringTie	exon	89623410	89623544	1000	+	.	gene_id "MSTRG.165490"; transcript_id "MSTRG.165490.17"; exon_number "12";
chr6	StringTie	exon	89623872	89624057	1000	+	.	gene_id "MSTRG.165490"; transcript_id "MSTRG.165490.17"; exon_number "13";
chr6	StringTie	exon	89624539	89624691	1000	+	.	gene_id "MSTRG.165490"; transcript_id "MSTRG.165490.17"; exon_number "14";
chr6	StringTie	exon	89627583	89627696	1000	+	.	gene_id "MSTRG.165490"; transcript_id "MSTRG.165490.17"; exon_number "15";
chr6	StringTie	exon	89629112	89629223	1000	+	.	gene_id "MSTRG.165490"; transcript_id "MSTRG.165490.17"; exon_number "16";
chr6	StringTie	exon	89630433	89633839	1000	+	.	gene_id "MSTRG.165490"; transcript_id "MSTRG.165490.17"; exon_number "17";
chr6	StringTie	transcript	89504957	89633839	1000	+	.	gene_id "MSTRG.165490"; transcript_id "MSTRG.165490.18";
chr6	StringTie	exon	89504957	89505003	1000	+	.	gene_id "MSTRG.165490"; transcript_id "MSTRG.165490.18"; exon_number "1";
chr6	StringTie	exon	89508846	89508958	1000	+	.	gene_id "MSTRG.165490"; transcript_id "MSTRG.165490.18"; exon_number "2";
chr6	StringTie	exon	89566834	89567096	1000	+	.	gene_id "MSTRG.165490"; transcript_id "MSTRG.165490.18"; exon_number "3";
chr6	StringTie	exon	89595916	89596014	1000	+	.	gene_id "MSTRG.165490"; transcript_id "MSTRG.165490.18"; exon_number "4";
chr6	StringTie	exon	89603029	89603127	1000	+	.	gene_id "MSTRG.165490"; transcript_id "MSTRG.165490.18"; exon_number "5";
chr6	StringTie	exon	89606007	89606105	1000	+	.	gene_id "MSTRG.165490"; transcript_id "MSTRG.165490.18"; exon_number "6";
chr6	StringTie	exon	89612272	89612370	1000	+	.	gene_id "MSTRG.165490"; transcript_id "MSTRG.165490.18"; exon_number "7";
chr6	StringTie	exon	89613792	89613890	1000	+	.	gene_id "MSTRG.165490"; transcript_id "MSTRG.165490.18"; exon_number "8";
chr6	StringTie	exon	89616559	89616657	1000	+	.	gene_id "MSTRG.165490"; transcript_id "MSTRG.165490.18"; exon_number "9";
chr6	StringTie	exon	89617954	89618031	1000	+	.	gene_id "MSTRG.165490"; transcript_id "MSTRG.165490.18"; exon_number "10";
chr6	StringTie	exon	89621922	89622026	1000	+	.	gene_id "MSTRG.165490"; transcript_id "MSTRG.165490.18"; exon_number "11";
chr6	StringTie	exon	89623410	89623544	1000	+	.	gene_id "MSTRG.165490"; transcript_id "MSTRG.165490.18"; exon_number "12";
chr6	StringTie	exon	89623872	89624057	1000	+	.	gene_id "MSTRG.165490"; transcript_id "MSTRG.165490.18"; exon_number "13";
chr6	StringTie	exon	89624539	89624691	1000	+	.	gene_id "MSTRG.165490"; transcript_id "MSTRG.165490.18"; exon_number "14";
chr6	StringTie	exon	89627583	89627696	1000	+	.	gene_id "MSTRG.165490"; transcript_id "MSTRG.165490.18"; exon_number "15";
chr6	StringTie	exon	89628247	89628341	1000	+	.	gene_id "MSTRG.165490"; transcript_id "MSTRG.165490.18"; exon_number "16";
chr6	StringTie	exon	89629112	89629238	1000	+	.	gene_id "MSTRG.165490"; transcript_id "MSTRG.165490.18"; exon_number "17";
chr6	StringTie	exon	89630433	89633839	1000	+	.	gene_id "MSTRG.165490"; transcript_id "MSTRG.165490.18"; exon_number "18";
chr6	StringTie	transcript	89509153	89633831	1000	+	.	gene_id "MSTRG.165490"; transcript_id "MSTRG.165490.20";
chr6	StringTie	exon	89509153	89509249	1000	+	.	gene_id "MSTRG.165490"; transcript_id "MSTRG.165490.20"; exon_number "1";
chr6	StringTie	exon	89566834	89567096	1000	+	.	gene_id "MSTRG.165490"; transcript_id "MSTRG.165490.20"; exon_number "2";
chr6	StringTie	exon	89595916	89596014	1000	+	.	gene_id "MSTRG.165490"; transcript_id "MSTRG.165490.20"; exon_number "3";
chr6	StringTie	exon	89603029	89603127	1000	+	.	gene_id "MSTRG.165490"; transcript_id "MSTRG.165490.20"; exon_number "4";
chr6	StringTie	exon	89606007	89606105	1000	+	.	gene_id "MSTRG.165490"; transcript_id "MSTRG.165490.20"; exon_number "5";
chr6	StringTie	exon	89612272	89612370	1000	+	.	gene_id "MSTRG.165490"; transcript_id "MSTRG.165490.20"; exon_number "6";
chr6	StringTie	exon	89616559	89616657	1000	+	.	gene_id "MSTRG.165490"; transcript_id "MSTRG.165490.20"; exon_number "7";
chr6	StringTie	exon	89617954	89618031	1000	+	.	gene_id "MSTRG.165490"; transcript_id "MSTRG.165490.20"; exon_number "8";
chr6	StringTie	exon	89621922	89622026	1000	+	.	gene_id "MSTRG.165490"; transcript_id "MSTRG.165490.20"; exon_number "9";
chr6	StringTie	exon	89623410	89623544	1000	+	.	gene_id "MSTRG.165490"; transcript_id "MSTRG.165490.20"; exon_number "10";
chr6	StringTie	exon	89623872	89624057	1000	+	.	gene_id "MSTRG.165490"; transcript_id "MSTRG.165490.20"; exon_number "11";
chr6	StringTie	exon	89624539	89624691	1000	+	.	gene_id "MSTRG.165490"; transcript_id "MSTRG.165490.20"; exon_number "12";
chr6	StringTie	exon	89627583	89627696	1000	+	.	gene_id "MSTRG.165490"; transcript_id "MSTRG.165490.20"; exon_number "13";
chr6	StringTie	exon	89629112	89629223	1000	+	.	gene_id "MSTRG.165490"; transcript_id "MSTRG.165490.20"; exon_number "14";
chr6	StringTie	exon	89630433	89633831	1000	+	.	gene_id "MSTRG.165490"; transcript_id "MSTRG.165490.20"; exon_number "15";
chr6	StringTie	transcript	89509153	89633839	1000	+	.	gene_id "MSTRG.165490"; transcript_id "MSTRG.165490.21";
chr6	StringTie	exon	89509153	89509249	1000	+	.	gene_id "MSTRG.165490"; transcript_id "MSTRG.165490.21"; exon_number "1";
chr6	StringTie	exon	89566834	89567096	1000	+	.	gene_id "MSTRG.165490"; transcript_id "MSTRG.165490.21"; exon_number "2";
chr6	StringTie	exon	89595916	89596014	1000	+	.	gene_id "MSTRG.165490"; transcript_id "MSTRG.165490.21"; exon_number "3";
chr6	StringTie	exon	89603029	89603127	1000	+	.	gene_id "MSTRG.165490"; transcript_id "MSTRG.165490.21"; exon_number "4";
chr6	StringTie	exon	89612272	89612370	1000	+	.	gene_id "MSTRG.165490"; transcript_id "MSTRG.165490.21"; exon_number "5";
chr6	StringTie	exon	89613792	89613890	1000	+	.	gene_id "MSTRG.165490"; transcript_id "MSTRG.165490.21"; exon_number "6";
chr6	StringTie	exon	89616559	89616657	1000	+	.	gene_id "MSTRG.165490"; transcript_id "MSTRG.165490.21"; exon_number "7";
chr6	StringTie	exon	89617954	89618031	1000	+	.	gene_id "MSTRG.165490"; transcript_id "MSTRG.165490.21"; exon_number "8";
chr6	StringTie	exon	89621922	89622026	1000	+	.	gene_id "MSTRG.165490"; transcript_id "MSTRG.165490.21"; exon_number "9";
chr6	StringTie	exon	89623410	89623544	1000	+	.	gene_id "MSTRG.165490"; transcript_id "MSTRG.165490.21"; exon_number "10";
chr6	StringTie	exon	89623872	89624057	1000	+	.	gene_id "MSTRG.165490"; transcript_id "MSTRG.165490.21"; exon_number "11";
chr6	StringTie	exon	89624539	89624691	1000	+	.	gene_id "MSTRG.165490"; transcript_id "MSTRG.165490.21"; exon_number "12";
chr6	StringTie	exon	89627583	89627696	1000	+	.	gene_id "MSTRG.165490"; transcript_id "MSTRG.165490.21"; exon_number "13";
chr6	StringTie	exon	89629112	89629223	1000	+	.	gene_id "MSTRG.165490"; transcript_id "MSTRG.165490.21"; exon_number "14";
chr6	StringTie	exon	89630433	89633839	1000	+	.	gene_id "MSTRG.165490"; transcript_id "MSTRG.165490.21"; exon_number "15";
chr6	StringTie	transcript	89509153	89633829	1000	+	.	gene_id "MSTRG.165490"; transcript_id "MSTRG.165490.22";
chr6	StringTie	exon	89509153	89509249	1000	+	.	gene_id "MSTRG.165490"; transcript_id "MSTRG.165490.22"; exon_number "1";
chr6	StringTie	exon	89566834	89567096	1000	+	.	gene_id "MSTRG.165490"; transcript_id "MSTRG.165490.22"; exon_number "2";
chr6	StringTie	exon	89595916	89596014	1000	+	.	gene_id "MSTRG.165490"; transcript_id "MSTRG.165490.22"; exon_number "3";
chr6	StringTie	exon	89603029	89603127	1000	+	.	gene_id "MSTRG.165490"; transcript_id "MSTRG.165490.22"; exon_number "4";
chr6	StringTie	exon	89612272	89612370	1000	+	.	gene_id "MSTRG.165490"; transcript_id "MSTRG.165490.22"; exon_number "5";
chr6	StringTie	exon	89613792	89613890	1000	+	.	gene_id "MSTRG.165490"; transcript_id "MSTRG.165490.22"; exon_number "6";
chr6	StringTie	exon	89616559	89616657	1000	+	.	gene_id "MSTRG.165490"; transcript_id "MSTRG.165490.22"; exon_number "7";
chr6	StringTie	exon	89617954	89618031	1000	+	.	gene_id "MSTRG.165490"; transcript_id "MSTRG.165490.22"; exon_number "8";
chr6	StringTie	exon	89621922	89622026	1000	+	.	gene_id "MSTRG.165490"; transcript_id "MSTRG.165490.22"; exon_number "9";
chr6	StringTie	exon	89623410	89623544	1000	+	.	gene_id "MSTRG.165490"; transcript_id "MSTRG.165490.22"; exon_number "10";
chr6	StringTie	exon	89623872	89624057	1000	+	.	gene_id "MSTRG.165490"; transcript_id "MSTRG.165490.22"; exon_number "11";
chr6	StringTie	exon	89624539	89624691	1000	+	.	gene_id "MSTRG.165490"; transcript_id "MSTRG.165490.22"; exon_number "12";
chr6	StringTie	exon	89627583	89627696	1000	+	.	gene_id "MSTRG.165490"; transcript_id "MSTRG.165490.22"; exon_number "13";
chr6	StringTie	exon	89629112	89629238	1000	+	.	gene_id "MSTRG.165490"; transcript_id "MSTRG.165490.22"; exon_number "14";
chr6	StringTie	exon	89630433	89633829	1000	+	.	gene_id "MSTRG.165490"; transcript_id "MSTRG.165490.22"; exon_number "15";
chr6	StringTie	transcript	89561426	89633839	1000	+	.	gene_id "MSTRG.165490"; transcript_id "MSTRG.165490.24";
chr6	StringTie	exon	89561426	89561532	1000	+	.	gene_id "MSTRG.165490"; transcript_id "MSTRG.165490.24"; exon_number "1";
chr6	StringTie	exon	89562579	89562898	1000	+	.	gene_id "MSTRG.165490"; transcript_id "MSTRG.165490.24"; exon_number "2";
chr6	StringTie	exon	89566834	89567096	1000	+	.	gene_id "MSTRG.165490"; transcript_id "MSTRG.165490.24"; exon_number "3";
chr6	StringTie	exon	89595916	89596014	1000	+	.	gene_id "MSTRG.165490"; transcript_id "MSTRG.165490.24"; exon_number "4";
chr6	StringTie	exon	89598093	89598431	1000	+	.	gene_id "MSTRG.165490"; transcript_id "MSTRG.165490.24"; exon_number "5";
chr6	StringTie	exon	89603029	89603127	1000	+	.	gene_id "MSTRG.165490"; transcript_id "MSTRG.165490.24"; exon_number "6";
chr6	StringTie	exon	89606007	89606105	1000	+	.	gene_id "MSTRG.165490"; transcript_id "MSTRG.165490.24"; exon_number "7";
chr6	StringTie	exon	89612272	89612370	1000	+	.	gene_id "MSTRG.165490"; transcript_id "MSTRG.165490.24"; exon_number "8";
chr6	StringTie	exon	89613792	89613890	1000	+	.	gene_id "MSTRG.165490"; transcript_id "MSTRG.165490.24"; exon_number "9";
chr6	StringTie	exon	89616559	89616657	1000	+	.	gene_id "MSTRG.165490"; transcript_id "MSTRG.165490.24"; exon_number "10";
chr6	StringTie	exon	89617954	89618031	1000	+	.	gene_id "MSTRG.165490"; transcript_id "MSTRG.165490.24"; exon_number "11";
chr6	StringTie	exon	89621922	89622026	1000	+	.	gene_id "MSTRG.165490"; transcript_id "MSTRG.165490.24"; exon_number "12";
chr6	StringTie	exon	89623410	89623544	1000	+	.	gene_id "MSTRG.165490"; transcript_id "MSTRG.165490.24"; exon_number "13";
chr6	StringTie	exon	89623872	89624057	1000	+	.	gene_id "MSTRG.165490"; transcript_id "MSTRG.165490.24"; exon_number "14";
chr6	StringTie	exon	89624539	89624691	1000	+	.	gene_id "MSTRG.165490"; transcript_id "MSTRG.165490.24"; exon_number "15";
chr6	StringTie	exon	89627583	89627696	1000	+	.	gene_id "MSTRG.165490"; transcript_id "MSTRG.165490.24"; exon_number "16";
chr6	StringTie	exon	89629112	89629223	1000	+	.	gene_id "MSTRG.165490"; transcript_id "MSTRG.165490.24"; exon_number "17";
chr6	StringTie	exon	89630433	89633839	1000	+	.	gene_id "MSTRG.165490"; transcript_id "MSTRG.165490.24"; exon_number "18";
chr6	StringTie	transcript	89562006	89633839	1000	+	.	gene_id "MSTRG.165490"; transcript_id "MSTRG.165490.25";
chr6	StringTie	exon	89562006	89562898	1000	+	.	gene_id "MSTRG.165490"; transcript_id "MSTRG.165490.25"; exon_number "1";
chr6	StringTie	exon	89566834	89567096	1000	+	.	gene_id "MSTRG.165490"; transcript_id "MSTRG.165490.25"; exon_number "2";
chr6	StringTie	exon	89595916	89596014	1000	+	.	gene_id "MSTRG.165490"; transcript_id "MSTRG.165490.25"; exon_number "3";
chr6	StringTie	exon	89603029	89603127	1000	+	.	gene_id "MSTRG.165490"; transcript_id "MSTRG.165490.25"; exon_number "4";
chr6	StringTie	exon	89606007	89606105	1000	+	.	gene_id "MSTRG.165490"; transcript_id "MSTRG.165490.25"; exon_number "5";
chr6	StringTie	exon	89616559	89616657	1000	+	.	gene_id "MSTRG.165490"; transcript_id "MSTRG.165490.25"; exon_number "6";
chr6	StringTie	exon	89617954	89618031	1000	+	.	gene_id "MSTRG.165490"; transcript_id "MSTRG.165490.25"; exon_number "7";
chr6	StringTie	exon	89621922	89622026	1000	+	.	gene_id "MSTRG.165490"; transcript_id "MSTRG.165490.25"; exon_number "8";
chr6	StringTie	exon	89623410	89623544	1000	+	.	gene_id "MSTRG.165490"; transcript_id "MSTRG.165490.25"; exon_number "9";
chr6	StringTie	exon	89623872	89624057	1000	+	.	gene_id "MSTRG.165490"; transcript_id "MSTRG.165490.25"; exon_number "10";
chr6	StringTie	exon	89624539	89624691	1000	+	.	gene_id "MSTRG.165490"; transcript_id "MSTRG.165490.25"; exon_number "11";
chr6	StringTie	exon	89627583	89627696	1000	+	.	gene_id "MSTRG.165490"; transcript_id "MSTRG.165490.25"; exon_number "12";
chr6	StringTie	exon	89629112	89629238	1000	+	.	gene_id "MSTRG.165490"; transcript_id "MSTRG.165490.25"; exon_number "13";
chr6	StringTie	exon	89630433	89633839	1000	+	.	gene_id "MSTRG.165490"; transcript_id "MSTRG.165490.25"; exon_number "14";
chr6	StringTie	transcript	89562093	89631500	1000	+	.	gene_id "MSTRG.165490"; transcript_id "MSTRG.165490.26";
chr6	StringTie	exon	89562093	89562898	1000	+	.	gene_id "MSTRG.165490"; transcript_id "MSTRG.165490.26"; exon_number "1";
chr6	StringTie	exon	89566834	89567096	1000	+	.	gene_id "MSTRG.165490"; transcript_id "MSTRG.165490.26"; exon_number "2";
chr6	StringTie	exon	89595916	89596014	1000	+	.	gene_id "MSTRG.165490"; transcript_id "MSTRG.165490.26"; exon_number "3";
chr6	StringTie	exon	89603029	89603127	1000	+	.	gene_id "MSTRG.165490"; transcript_id "MSTRG.165490.26"; exon_number "4";
chr6	StringTie	exon	89612272	89612370	1000	+	.	gene_id "MSTRG.165490"; transcript_id "MSTRG.165490.26"; exon_number "5";
chr6	StringTie	exon	89613792	89613890	1000	+	.	gene_id "MSTRG.165490"; transcript_id "MSTRG.165490.26"; exon_number "6";
chr6	StringTie	exon	89616559	89616657	1000	+	.	gene_id "MSTRG.165490"; transcript_id "MSTRG.165490.26"; exon_number "7";
chr6	StringTie	exon	89621922	89622026	1000	+	.	gene_id "MSTRG.165490"; transcript_id "MSTRG.165490.26"; exon_number "8";
chr6	StringTie	exon	89623410	89623544	1000	+	.	gene_id "MSTRG.165490"; transcript_id "MSTRG.165490.26"; exon_number "9";
chr6	StringTie	exon	89623872	89624057	1000	+	.	gene_id "MSTRG.165490"; transcript_id "MSTRG.165490.26"; exon_number "10";
chr6	StringTie	exon	89624539	89624691	1000	+	.	gene_id "MSTRG.165490"; transcript_id "MSTRG.165490.26"; exon_number "11";
chr6	StringTie	exon	89627583	89627696	1000	+	.	gene_id "MSTRG.165490"; transcript_id "MSTRG.165490.26"; exon_number "12";
chr6	StringTie	exon	89629112	89629223	1000	+	.	gene_id "MSTRG.165490"; transcript_id "MSTRG.165490.26"; exon_number "13";
chr6	StringTie	exon	89630433	89631500	1000	+	.	gene_id "MSTRG.165490"; transcript_id "MSTRG.165490.26"; exon_number "14";
chr6	StringTie	transcript	89562137	89633839	1000	+	.	gene_id "MSTRG.165490"; transcript_id "MSTRG.165490.27";
chr6	StringTie	exon	89562137	89562898	1000	+	.	gene_id "MSTRG.165490"; transcript_id "MSTRG.165490.27"; exon_number "1";
chr6	StringTie	exon	89566834	89567096	1000	+	.	gene_id "MSTRG.165490"; transcript_id "MSTRG.165490.27"; exon_number "2";
chr6	StringTie	exon	89595916	89596014	1000	+	.	gene_id "MSTRG.165490"; transcript_id "MSTRG.165490.27"; exon_number "3";
chr6	StringTie	exon	89603029	89603127	1000	+	.	gene_id "MSTRG.165490"; transcript_id "MSTRG.165490.27"; exon_number "4";
chr6	StringTie	exon	89606007	89606105	1000	+	.	gene_id "MSTRG.165490"; transcript_id "MSTRG.165490.27"; exon_number "5";
chr6	StringTie	exon	89612272	89612370	1000	+	.	gene_id "MSTRG.165490"; transcript_id "MSTRG.165490.27"; exon_number "6";
chr6	StringTie	exon	89613792	89613890	1000	+	.	gene_id "MSTRG.165490"; transcript_id "MSTRG.165490.27"; exon_number "7";
chr6	StringTie	exon	89616559	89616657	1000	+	.	gene_id "MSTRG.165490"; transcript_id "MSTRG.165490.27"; exon_number "8";
chr6	StringTie	exon	89617954	89618031	1000	+	.	gene_id "MSTRG.165490"; transcript_id "MSTRG.165490.27"; exon_number "9";
chr6	StringTie	exon	89621922	89622026	1000	+	.	gene_id "MSTRG.165490"; transcript_id "MSTRG.165490.27"; exon_number "10";
chr6	StringTie	exon	89623410	89623544	1000	+	.	gene_id "MSTRG.165490"; transcript_id "MSTRG.165490.27"; exon_number "11";
chr6	StringTie	exon	89623872	89624057	1000	+	.	gene_id "MSTRG.165490"; transcript_id "MSTRG.165490.27"; exon_number "12";
chr6	StringTie	exon	89624539	89624691	1000	+	.	gene_id "MSTRG.165490"; transcript_id "MSTRG.165490.27"; exon_number "13";
chr6	StringTie	exon	89627583	89627696	1000	+	.	gene_id "MSTRG.165490"; transcript_id "MSTRG.165490.27"; exon_number "14";
chr6	StringTie	exon	89629112	89629223	1000	+	.	gene_id "MSTRG.165490"; transcript_id "MSTRG.165490.27"; exon_number "15";
chr6	StringTie	exon	89630433	89633839	1000	+	.	gene_id "MSTRG.165490"; transcript_id "MSTRG.165490.27"; exon_number "16";
chr6	StringTie	transcript	89562137	89633839	1000	+	.	gene_id "MSTRG.165490"; transcript_id "MSTRG.165490.28";
chr6	StringTie	exon	89562137	89562898	1000	+	.	gene_id "MSTRG.165490"; transcript_id "MSTRG.165490.28"; exon_number "1";
chr6	StringTie	exon	89566834	89567096	1000	+	.	gene_id "MSTRG.165490"; transcript_id "MSTRG.165490.28"; exon_number "2";
chr6	StringTie	exon	89595916	89596014	1000	+	.	gene_id "MSTRG.165490"; transcript_id "MSTRG.165490.28"; exon_number "3";
chr6	StringTie	exon	89603029	89603127	1000	+	.	gene_id "MSTRG.165490"; transcript_id "MSTRG.165490.28"; exon_number "4";
chr6	StringTie	exon	89606007	89606105	1000	+	.	gene_id "MSTRG.165490"; transcript_id "MSTRG.165490.28"; exon_number "5";
chr6	StringTie	exon	89612272	89612370	1000	+	.	gene_id "MSTRG.165490"; transcript_id "MSTRG.165490.28"; exon_number "6";
chr6	StringTie	exon	89613792	89613890	1000	+	.	gene_id "MSTRG.165490"; transcript_id "MSTRG.165490.28"; exon_number "7";
chr6	StringTie	exon	89616559	89616657	1000	+	.	gene_id "MSTRG.165490"; transcript_id "MSTRG.165490.28"; exon_number "8";
chr6	StringTie	exon	89617954	89618031	1000	+	.	gene_id "MSTRG.165490"; transcript_id "MSTRG.165490.28"; exon_number "9";
chr6	StringTie	exon	89621922	89622026	1000	+	.	gene_id "MSTRG.165490"; transcript_id "MSTRG.165490.28"; exon_number "10";
chr6	StringTie	exon	89623410	89623544	1000	+	.	gene_id "MSTRG.165490"; transcript_id "MSTRG.165490.28"; exon_number "11";
chr6	StringTie	exon	89623872	89624057	1000	+	.	gene_id "MSTRG.165490"; transcript_id "MSTRG.165490.28"; exon_number "12";
chr6	StringTie	exon	89624539	89624691	1000	+	.	gene_id "MSTRG.165490"; transcript_id "MSTRG.165490.28"; exon_number "13";
chr6	StringTie	exon	89627583	89627696	1000	+	.	gene_id "MSTRG.165490"; transcript_id "MSTRG.165490.28"; exon_number "14";
chr6	StringTie	exon	89628247	89628341	1000	+	.	gene_id "MSTRG.165490"; transcript_id "MSTRG.165490.28"; exon_number "15";
chr6	StringTie	exon	89629112	89629223	1000	+	.	gene_id "MSTRG.165490"; transcript_id "MSTRG.165490.28"; exon_number "16";
chr6	StringTie	exon	89630433	89633839	1000	+	.	gene_id "MSTRG.165490"; transcript_id "MSTRG.165490.28"; exon_number "17";
chr6	StringTie	transcript	89562202	89637398	1000	+	.	gene_id "MSTRG.165490"; transcript_id "MSTRG.165490.29";
chr6	StringTie	exon	89562202	89562923	1000	+	.	gene_id "MSTRG.165490"; transcript_id "MSTRG.165490.29"; exon_number "1";
chr6	StringTie	exon	89566834	89567096	1000	+	.	gene_id "MSTRG.165490"; transcript_id "MSTRG.165490.29"; exon_number "2";
chr6	StringTie	exon	89595916	89596014	1000	+	.	gene_id "MSTRG.165490"; transcript_id "MSTRG.165490.29"; exon_number "3";
chr6	StringTie	exon	89603029	89603127	1000	+	.	gene_id "MSTRG.165490"; transcript_id "MSTRG.165490.29"; exon_number "4";
chr6	StringTie	exon	89606007	89606105	1000	+	.	gene_id "MSTRG.165490"; transcript_id "MSTRG.165490.29"; exon_number "5";
chr6	StringTie	exon	89612272	89612370	1000	+	.	gene_id "MSTRG.165490"; transcript_id "MSTRG.165490.29"; exon_number "6";
chr6	StringTie	exon	89613792	89613890	1000	+	.	gene_id "MSTRG.165490"; transcript_id "MSTRG.165490.29"; exon_number "7";
chr6	StringTie	exon	89616559	89616657	1000	+	.	gene_id "MSTRG.165490"; transcript_id "MSTRG.165490.29"; exon_number "8";
chr6	StringTie	exon	89617954	89618031	1000	+	.	gene_id "MSTRG.165490"; transcript_id "MSTRG.165490.29"; exon_number "9";
chr6	StringTie	exon	89621922	89622026	1000	+	.	gene_id "MSTRG.165490"; transcript_id "MSTRG.165490.29"; exon_number "10";
chr6	StringTie	exon	89623410	89623544	1000	+	.	gene_id "MSTRG.165490"; transcript_id "MSTRG.165490.29"; exon_number "11";
chr6	StringTie	exon	89623872	89624057	1000	+	.	gene_id "MSTRG.165490"; transcript_id "MSTRG.165490.29"; exon_number "12";
chr6	StringTie	exon	89624539	89624691	1000	+	.	gene_id "MSTRG.165490"; transcript_id "MSTRG.165490.29"; exon_number "13";
chr6	StringTie	exon	89627583	89629223	1000	+	.	gene_id "MSTRG.165490"; transcript_id "MSTRG.165490.29"; exon_number "14";
chr6	StringTie	exon	89630433	89637398	1000	+	.	gene_id "MSTRG.165490"; transcript_id "MSTRG.165490.29"; exon_number "15";
chr6	StringTie	transcript	89433190	89435130	1000	+	.	gene_id "MSTRG.165490"; transcript_id "MSTRG.165490.3";
chr6	StringTie	exon	89433190	89433375	1000	+	.	gene_id "MSTRG.165490"; transcript_id "MSTRG.165490.3"; exon_number "1";
chr6	StringTie	exon	89435060	89435130	1000	+	.	gene_id "MSTRG.165490"; transcript_id "MSTRG.165490.3"; exon_number "2";
chr6	StringTie	transcript	89562235	89633839	1000	+	.	gene_id "MSTRG.165490"; transcript_id "MSTRG.165490.30";
chr6	StringTie	exon	89562235	89562898	1000	+	.	gene_id "MSTRG.165490"; transcript_id "MSTRG.165490.30"; exon_number "1";
chr6	StringTie	exon	89566834	89567096	1000	+	.	gene_id "MSTRG.165490"; transcript_id "MSTRG.165490.30"; exon_number "2";
chr6	StringTie	exon	89595916	89596014	1000	+	.	gene_id "MSTRG.165490"; transcript_id "MSTRG.165490.30"; exon_number "3";
chr6	StringTie	exon	89603029	89603127	1000	+	.	gene_id "MSTRG.165490"; transcript_id "MSTRG.165490.30"; exon_number "4";
chr6	StringTie	exon	89606007	89606105	1000	+	.	gene_id "MSTRG.165490"; transcript_id "MSTRG.165490.30"; exon_number "5";
chr6	StringTie	exon	89616559	89616657	1000	+	.	gene_id "MSTRG.165490"; transcript_id "MSTRG.165490.30"; exon_number "6";
chr6	StringTie	exon	89617954	89618031	1000	+	.	gene_id "MSTRG.165490"; transcript_id "MSTRG.165490.30"; exon_number "7";
chr6	StringTie	exon	89621922	89622026	1000	+	.	gene_id "MSTRG.165490"; transcript_id "MSTRG.165490.30"; exon_number "8";
chr6	StringTie	exon	89623410	89623544	1000	+	.	gene_id "MSTRG.165490"; transcript_id "MSTRG.165490.30"; exon_number "9";
chr6	StringTie	exon	89623872	89624057	1000	+	.	gene_id "MSTRG.165490"; transcript_id "MSTRG.165490.30"; exon_number "10";
chr6	StringTie	exon	89624539	89624691	1000	+	.	gene_id "MSTRG.165490"; transcript_id "MSTRG.165490.30"; exon_number "11";
chr6	StringTie	exon	89627583	89629223	1000	+	.	gene_id "MSTRG.165490"; transcript_id "MSTRG.165490.30"; exon_number "12";
chr6	StringTie	exon	89630433	89633839	1000	+	.	gene_id "MSTRG.165490"; transcript_id "MSTRG.165490.30"; exon_number "13";
chr6	StringTie	transcript	89562272	89633839	1000	+	.	gene_id "MSTRG.165490"; transcript_id "MSTRG.165490.31";
chr6	StringTie	exon	89562272	89562898	1000	+	.	gene_id "MSTRG.165490"; transcript_id "MSTRG.165490.31"; exon_number "1";
chr6	StringTie	exon	89566834	89567096	1000	+	.	gene_id "MSTRG.165490"; transcript_id "MSTRG.165490.31"; exon_number "2";
chr6	StringTie	exon	89595916	89596014	1000	+	.	gene_id "MSTRG.165490"; transcript_id "MSTRG.165490.31"; exon_number "3";
chr6	StringTie	exon	89603029	89603127	1000	+	.	gene_id "MSTRG.165490"; transcript_id "MSTRG.165490.31"; exon_number "4";
chr6	StringTie	exon	89606007	89606105	1000	+	.	gene_id "MSTRG.165490"; transcript_id "MSTRG.165490.31"; exon_number "5";
chr6	StringTie	exon	89612272	89612370	1000	+	.	gene_id "MSTRG.165490"; transcript_id "MSTRG.165490.31"; exon_number "6";
chr6	StringTie	exon	89613792	89613890	1000	+	.	gene_id "MSTRG.165490"; transcript_id "MSTRG.165490.31"; exon_number "7";
chr6	StringTie	exon	89616559	89616657	1000	+	.	gene_id "MSTRG.165490"; transcript_id "MSTRG.165490.31"; exon_number "8";
chr6	StringTie	exon	89617954	89618031	1000	+	.	gene_id "MSTRG.165490"; transcript_id "MSTRG.165490.31"; exon_number "9";
chr6	StringTie	exon	89621922	89622026	1000	+	.	gene_id "MSTRG.165490"; transcript_id "MSTRG.165490.31"; exon_number "10";
chr6	StringTie	exon	89623410	89623544	1000	+	.	gene_id "MSTRG.165490"; transcript_id "MSTRG.165490.31"; exon_number "11";
chr6	StringTie	exon	89623872	89624057	1000	+	.	gene_id "MSTRG.165490"; transcript_id "MSTRG.165490.31"; exon_number "12";
chr6	StringTie	exon	89624539	89624691	1000	+	.	gene_id "MSTRG.165490"; transcript_id "MSTRG.165490.31"; exon_number "13";
chr6	StringTie	exon	89627583	89627696	1000	+	.	gene_id "MSTRG.165490"; transcript_id "MSTRG.165490.31"; exon_number "14";
chr6	StringTie	exon	89628247	89628341	1000	+	.	gene_id "MSTRG.165490"; transcript_id "MSTRG.165490.31"; exon_number "15";
chr6	StringTie	exon	89629112	89629238	1000	+	.	gene_id "MSTRG.165490"; transcript_id "MSTRG.165490.31"; exon_number "16";
chr6	StringTie	exon	89630433	89633839	1000	+	.	gene_id "MSTRG.165490"; transcript_id "MSTRG.165490.31"; exon_number "17";
chr6	StringTie	transcript	89562294	89633839	1000	+	.	gene_id "MSTRG.165490"; transcript_id "MSTRG.165490.32";
chr6	StringTie	exon	89562294	89562898	1000	+	.	gene_id "MSTRG.165490"; transcript_id "MSTRG.165490.32"; exon_number "1";
chr6	StringTie	exon	89566834	89567096	1000	+	.	gene_id "MSTRG.165490"; transcript_id "MSTRG.165490.32"; exon_number "2";
chr6	StringTie	exon	89572120	89572206	1000	+	.	gene_id "MSTRG.165490"; transcript_id "MSTRG.165490.32"; exon_number "3";
chr6	StringTie	exon	89595916	89596014	1000	+	.	gene_id "MSTRG.165490"; transcript_id "MSTRG.165490.32"; exon_number "4";
chr6	StringTie	exon	89603029	89603127	1000	+	.	gene_id "MSTRG.165490"; transcript_id "MSTRG.165490.32"; exon_number "5";
chr6	StringTie	exon	89606007	89606105	1000	+	.	gene_id "MSTRG.165490"; transcript_id "MSTRG.165490.32"; exon_number "6";
chr6	StringTie	exon	89612272	89612370	1000	+	.	gene_id "MSTRG.165490"; transcript_id "MSTRG.165490.32"; exon_number "7";
chr6	StringTie	exon	89613792	89613890	1000	+	.	gene_id "MSTRG.165490"; transcript_id "MSTRG.165490.32"; exon_number "8";
chr6	StringTie	exon	89616559	89616657	1000	+	.	gene_id "MSTRG.165490"; transcript_id "MSTRG.165490.32"; exon_number "9";
chr6	StringTie	exon	89617954	89618031	1000	+	.	gene_id "MSTRG.165490"; transcript_id "MSTRG.165490.32"; exon_number "10";
chr6	StringTie	exon	89621922	89622026	1000	+	.	gene_id "MSTRG.165490"; transcript_id "MSTRG.165490.32"; exon_number "11";
chr6	StringTie	exon	89623410	89623544	1000	+	.	gene_id "MSTRG.165490"; transcript_id "MSTRG.165490.32"; exon_number "12";
chr6	StringTie	exon	89623872	89624057	1000	+	.	gene_id "MSTRG.165490"; transcript_id "MSTRG.165490.32"; exon_number "13";
chr6	StringTie	exon	89624539	89624691	1000	+	.	gene_id "MSTRG.165490"; transcript_id "MSTRG.165490.32"; exon_number "14";
chr6	StringTie	exon	89627583	89627696	1000	+	.	gene_id "MSTRG.165490"; transcript_id "MSTRG.165490.32"; exon_number "15";
chr6	StringTie	exon	89629112	89629238	1000	+	.	gene_id "MSTRG.165490"; transcript_id "MSTRG.165490.32"; exon_number "16";
chr6	StringTie	exon	89630433	89633839	1000	+	.	gene_id "MSTRG.165490"; transcript_id "MSTRG.165490.32"; exon_number "17";
chr6	StringTie	transcript	89562311	89633839	1000	+	.	gene_id "MSTRG.165490"; transcript_id "MSTRG.165490.33";
chr6	StringTie	exon	89562311	89562898	1000	+	.	gene_id "MSTRG.165490"; transcript_id "MSTRG.165490.33"; exon_number "1";
chr6	StringTie	exon	89566834	89567096	1000	+	.	gene_id "MSTRG.165490"; transcript_id "MSTRG.165490.33"; exon_number "2";
chr6	StringTie	exon	89595916	89596014	1000	+	.	gene_id "MSTRG.165490"; transcript_id "MSTRG.165490.33"; exon_number "3";
chr6	StringTie	exon	89603029	89603127	1000	+	.	gene_id "MSTRG.165490"; transcript_id "MSTRG.165490.33"; exon_number "4";
chr6	StringTie	exon	89606007	89606105	1000	+	.	gene_id "MSTRG.165490"; transcript_id "MSTRG.165490.33"; exon_number "5";
chr6	StringTie	exon	89616559	89616657	1000	+	.	gene_id "MSTRG.165490"; transcript_id "MSTRG.165490.33"; exon_number "6";
chr6	StringTie	exon	89617954	89618031	1000	+	.	gene_id "MSTRG.165490"; transcript_id "MSTRG.165490.33"; exon_number "7";
chr6	StringTie	exon	89621922	89622026	1000	+	.	gene_id "MSTRG.165490"; transcript_id "MSTRG.165490.33"; exon_number "8";
chr6	StringTie	exon	89623410	89623544	1000	+	.	gene_id "MSTRG.165490"; transcript_id "MSTRG.165490.33"; exon_number "9";
chr6	StringTie	exon	89623872	89624057	1000	+	.	gene_id "MSTRG.165490"; transcript_id "MSTRG.165490.33"; exon_number "10";
chr6	StringTie	exon	89624539	89624691	1000	+	.	gene_id "MSTRG.165490"; transcript_id "MSTRG.165490.33"; exon_number "11";
chr6	StringTie	exon	89627583	89627696	1000	+	.	gene_id "MSTRG.165490"; transcript_id "MSTRG.165490.33"; exon_number "12";
chr6	StringTie	exon	89628247	89628341	1000	+	.	gene_id "MSTRG.165490"; transcript_id "MSTRG.165490.33"; exon_number "13";
chr6	StringTie	exon	89629112	89629223	1000	+	.	gene_id "MSTRG.165490"; transcript_id "MSTRG.165490.33"; exon_number "14";
chr6	StringTie	exon	89630433	89633839	1000	+	.	gene_id "MSTRG.165490"; transcript_id "MSTRG.165490.33"; exon_number "15";
chr6	StringTie	transcript	89562325	89633839	1000	+	.	gene_id "MSTRG.165490"; transcript_id "MSTRG.165490.34";
chr6	StringTie	exon	89562325	89562898	1000	+	.	gene_id "MSTRG.165490"; transcript_id "MSTRG.165490.34"; exon_number "1";
chr6	StringTie	exon	89566834	89567096	1000	+	.	gene_id "MSTRG.165490"; transcript_id "MSTRG.165490.34"; exon_number "2";
chr6	StringTie	exon	89595916	89596014	1000	+	.	gene_id "MSTRG.165490"; transcript_id "MSTRG.165490.34"; exon_number "3";
chr6	StringTie	exon	89598093	89598431	1000	+	.	gene_id "MSTRG.165490"; transcript_id "MSTRG.165490.34"; exon_number "4";
chr6	StringTie	exon	89603029	89603127	1000	+	.	gene_id "MSTRG.165490"; transcript_id "MSTRG.165490.34"; exon_number "5";
chr6	StringTie	exon	89606007	89606105	1000	+	.	gene_id "MSTRG.165490"; transcript_id "MSTRG.165490.34"; exon_number "6";
chr6	StringTie	exon	89612272	89612370	1000	+	.	gene_id "MSTRG.165490"; transcript_id "MSTRG.165490.34"; exon_number "7";
chr6	StringTie	exon	89613792	89613890	1000	+	.	gene_id "MSTRG.165490"; transcript_id "MSTRG.165490.34"; exon_number "8";
chr6	StringTie	exon	89616559	89616657	1000	+	.	gene_id "MSTRG.165490"; transcript_id "MSTRG.165490.34"; exon_number "9";
chr6	StringTie	exon	89617954	89618031	1000	+	.	gene_id "MSTRG.165490"; transcript_id "MSTRG.165490.34"; exon_number "10";
chr6	StringTie	exon	89621922	89622026	1000	+	.	gene_id "MSTRG.165490"; transcript_id "MSTRG.165490.34"; exon_number "11";
chr6	StringTie	exon	89623410	89623544	1000	+	.	gene_id "MSTRG.165490"; transcript_id "MSTRG.165490.34"; exon_number "12";
chr6	StringTie	exon	89623872	89624057	1000	+	.	gene_id "MSTRG.165490"; transcript_id "MSTRG.165490.34"; exon_number "13";
chr6	StringTie	exon	89624539	89624691	1000	+	.	gene_id "MSTRG.165490"; transcript_id "MSTRG.165490.34"; exon_number "14";
chr6	StringTie	exon	89627583	89627696	1000	+	.	gene_id "MSTRG.165490"; transcript_id "MSTRG.165490.34"; exon_number "15";
chr6	StringTie	exon	89629112	89629238	1000	+	.	gene_id "MSTRG.165490"; transcript_id "MSTRG.165490.34"; exon_number "16";
chr6	StringTie	exon	89630433	89633839	1000	+	.	gene_id "MSTRG.165490"; transcript_id "MSTRG.165490.34"; exon_number "17";
chr6	StringTie	transcript	89562333	89633839	1000	+	.	gene_id "MSTRG.165490"; transcript_id "MSTRG.165490.35";
chr6	StringTie	exon	89562333	89562923	1000	+	.	gene_id "MSTRG.165490"; transcript_id "MSTRG.165490.35"; exon_number "1";
chr6	StringTie	exon	89566834	89567096	1000	+	.	gene_id "MSTRG.165490"; transcript_id "MSTRG.165490.35"; exon_number "2";
chr6	StringTie	exon	89595916	89596014	1000	+	.	gene_id "MSTRG.165490"; transcript_id "MSTRG.165490.35"; exon_number "3";
chr6	StringTie	exon	89603029	89603127	1000	+	.	gene_id "MSTRG.165490"; transcript_id "MSTRG.165490.35"; exon_number "4";
chr6	StringTie	exon	89606007	89606105	1000	+	.	gene_id "MSTRG.165490"; transcript_id "MSTRG.165490.35"; exon_number "5";
chr6	StringTie	exon	89612272	89612370	1000	+	.	gene_id "MSTRG.165490"; transcript_id "MSTRG.165490.35"; exon_number "6";
chr6	StringTie	exon	89613792	89613890	1000	+	.	gene_id "MSTRG.165490"; transcript_id "MSTRG.165490.35"; exon_number "7";
chr6	StringTie	exon	89616559	89616657	1000	+	.	gene_id "MSTRG.165490"; transcript_id "MSTRG.165490.35"; exon_number "8";
chr6	StringTie	exon	89617954	89618031	1000	+	.	gene_id "MSTRG.165490"; transcript_id "MSTRG.165490.35"; exon_number "9";
chr6	StringTie	exon	89621922	89622026	1000	+	.	gene_id "MSTRG.165490"; transcript_id "MSTRG.165490.35"; exon_number "10";
chr6	StringTie	exon	89623410	89623544	1000	+	.	gene_id "MSTRG.165490"; transcript_id "MSTRG.165490.35"; exon_number "11";
chr6	StringTie	exon	89623872	89624057	1000	+	.	gene_id "MSTRG.165490"; transcript_id "MSTRG.165490.35"; exon_number "12";
chr6	StringTie	exon	89624539	89624691	1000	+	.	gene_id "MSTRG.165490"; transcript_id "MSTRG.165490.35"; exon_number "13";
chr6	StringTie	exon	89627583	89629238	1000	+	.	gene_id "MSTRG.165490"; transcript_id "MSTRG.165490.35"; exon_number "14";
chr6	StringTie	exon	89630433	89633839	1000	+	.	gene_id "MSTRG.165490"; transcript_id "MSTRG.165490.35"; exon_number "15";
chr6	StringTie	transcript	89562565	89633839	1000	+	.	gene_id "MSTRG.165490"; transcript_id "MSTRG.165490.37";
chr6	StringTie	exon	89562565	89562898	1000	+	.	gene_id "MSTRG.165490"; transcript_id "MSTRG.165490.37"; exon_number "1";
chr6	StringTie	exon	89566834	89567096	1000	+	.	gene_id "MSTRG.165490"; transcript_id "MSTRG.165490.37"; exon_number "2";
chr6	StringTie	exon	89595916	89596014	1000	+	.	gene_id "MSTRG.165490"; transcript_id "MSTRG.165490.37"; exon_number "3";
chr6	StringTie	exon	89603029	89603127	1000	+	.	gene_id "MSTRG.165490"; transcript_id "MSTRG.165490.37"; exon_number "4";
chr6	StringTie	exon	89606007	89606105	1000	+	.	gene_id "MSTRG.165490"; transcript_id "MSTRG.165490.37"; exon_number "5";
chr6	StringTie	exon	89612272	89612370	1000	+	.	gene_id "MSTRG.165490"; transcript_id "MSTRG.165490.37"; exon_number "6";
chr6	StringTie	exon	89616559	89616657	1000	+	.	gene_id "MSTRG.165490"; transcript_id "MSTRG.165490.37"; exon_number "7";
chr6	StringTie	exon	89617954	89618031	1000	+	.	gene_id "MSTRG.165490"; transcript_id "MSTRG.165490.37"; exon_number "8";
chr6	StringTie	exon	89621922	89622026	1000	+	.	gene_id "MSTRG.165490"; transcript_id "MSTRG.165490.37"; exon_number "9";
chr6	StringTie	exon	89623410	89623544	1000	+	.	gene_id "MSTRG.165490"; transcript_id "MSTRG.165490.37"; exon_number "10";
chr6	StringTie	exon	89623872	89624057	1000	+	.	gene_id "MSTRG.165490"; transcript_id "MSTRG.165490.37"; exon_number "11";
chr6	StringTie	exon	89624539	89624691	1000	+	.	gene_id "MSTRG.165490"; transcript_id "MSTRG.165490.37"; exon_number "12";
chr6	StringTie	exon	89627583	89627696	1000	+	.	gene_id "MSTRG.165490"; transcript_id "MSTRG.165490.37"; exon_number "13";
chr6	StringTie	exon	89629112	89629238	1000	+	.	gene_id "MSTRG.165490"; transcript_id "MSTRG.165490.37"; exon_number "14";
chr6	StringTie	exon	89630433	89633839	1000	+	.	gene_id "MSTRG.165490"; transcript_id "MSTRG.165490.37"; exon_number "15";
chr6	StringTie	transcript	89562673	89637629	1000	+	.	gene_id "MSTRG.165490"; transcript_id "MSTRG.165490.39";
chr6	StringTie	exon	89562673	89562923	1000	+	.	gene_id "MSTRG.165490"; transcript_id "MSTRG.165490.39"; exon_number "1";
chr6	StringTie	exon	89566834	89567096	1000	+	.	gene_id "MSTRG.165490"; transcript_id "MSTRG.165490.39"; exon_number "2";
chr6	StringTie	exon	89595916	89596014	1000	+	.	gene_id "MSTRG.165490"; transcript_id "MSTRG.165490.39"; exon_number "3";
chr6	StringTie	exon	89603029	89603127	1000	+	.	gene_id "MSTRG.165490"; transcript_id "MSTRG.165490.39"; exon_number "4";
chr6	StringTie	exon	89606007	89606105	1000	+	.	gene_id "MSTRG.165490"; transcript_id "MSTRG.165490.39"; exon_number "5";
chr6	StringTie	exon	89616559	89616657	1000	+	.	gene_id "MSTRG.165490"; transcript_id "MSTRG.165490.39"; exon_number "6";
chr6	StringTie	exon	89617954	89618031	1000	+	.	gene_id "MSTRG.165490"; transcript_id "MSTRG.165490.39"; exon_number "7";
chr6	StringTie	exon	89621922	89622026	1000	+	.	gene_id "MSTRG.165490"; transcript_id "MSTRG.165490.39"; exon_number "8";
chr6	StringTie	exon	89623410	89623544	1000	+	.	gene_id "MSTRG.165490"; transcript_id "MSTRG.165490.39"; exon_number "9";
chr6	StringTie	exon	89623872	89624057	1000	+	.	gene_id "MSTRG.165490"; transcript_id "MSTRG.165490.39"; exon_number "10";
chr6	StringTie	exon	89624539	89624691	1000	+	.	gene_id "MSTRG.165490"; transcript_id "MSTRG.165490.39"; exon_number "11";
```
