## Additional File 7 - TCGA transcript assembly for "Widespread 3’ UTR splicing regulates expression of oncogene transcripts in sequence-dependent and independent manners": all_tissues_agg-agg-agg.gtf (part 680 of 2216)

```
chr6	StringTie	exon	89627583	89627696	1000	+	.	gene_id "MSTRG.165490"; transcript_id "MSTRG.165490.39"; exon_number "12";
chr6	StringTie	exon	89629112	89629223	1000	+	.	gene_id "MSTRG.165490"; transcript_id "MSTRG.165490.39"; exon_number "13";
chr6	StringTie	exon	89630433	89637629	1000	+	.	gene_id "MSTRG.165490"; transcript_id "MSTRG.165490.39"; exon_number "14";
chr6	StringTie	transcript	89433204	89633839	1000	+	.	gene_id "MSTRG.165490"; transcript_id "MSTRG.165490.4";
chr6	StringTie	exon	89433204	89433375	1000	+	.	gene_id "MSTRG.165490"; transcript_id "MSTRG.165490.4"; exon_number "1";
chr6	StringTie	exon	89595916	89596014	1000	+	.	gene_id "MSTRG.165490"; transcript_id "MSTRG.165490.4"; exon_number "2";
chr6	StringTie	exon	89603029	89603127	1000	+	.	gene_id "MSTRG.165490"; transcript_id "MSTRG.165490.4"; exon_number "3";
chr6	StringTie	exon	89606007	89606105	1000	+	.	gene_id "MSTRG.165490"; transcript_id "MSTRG.165490.4"; exon_number "4";
chr6	StringTie	exon	89612272	89612370	1000	+	.	gene_id "MSTRG.165490"; transcript_id "MSTRG.165490.4"; exon_number "5";
chr6	StringTie	exon	89616559	89616657	1000	+	.	gene_id "MSTRG.165490"; transcript_id "MSTRG.165490.4"; exon_number "6";
chr6	StringTie	exon	89617954	89618031	1000	+	.	gene_id "MSTRG.165490"; transcript_id "MSTRG.165490.4"; exon_number "7";
chr6	StringTie	exon	89621922	89622026	1000	+	.	gene_id "MSTRG.165490"; transcript_id "MSTRG.165490.4"; exon_number "8";
chr6	StringTie	exon	89623410	89623544	1000	+	.	gene_id "MSTRG.165490"; transcript_id "MSTRG.165490.4"; exon_number "9";
chr6	StringTie	exon	89623872	89624057	1000	+	.	gene_id "MSTRG.165490"; transcript_id "MSTRG.165490.4"; exon_number "10";
chr6	StringTie	exon	89624539	89624691	1000	+	.	gene_id "MSTRG.165490"; transcript_id "MSTRG.165490.4"; exon_number "11";
chr6	StringTie	exon	89627583	89627696	1000	+	.	gene_id "MSTRG.165490"; transcript_id "MSTRG.165490.4"; exon_number "12";
chr6	StringTie	exon	89629112	89629238	1000	+	.	gene_id "MSTRG.165490"; transcript_id "MSTRG.165490.4"; exon_number "13";
chr6	StringTie	exon	89630433	89633839	1000	+	.	gene_id "MSTRG.165490"; transcript_id "MSTRG.165490.4"; exon_number "14";
chr6	StringTie	transcript	89562786	89633839	1000	+	.	gene_id "MSTRG.165490"; transcript_id "MSTRG.165490.40";
chr6	StringTie	exon	89562786	89562898	1000	+	.	gene_id "MSTRG.165490"; transcript_id "MSTRG.165490.40"; exon_number "1";
chr6	StringTie	exon	89566834	89567096	1000	+	.	gene_id "MSTRG.165490"; transcript_id "MSTRG.165490.40"; exon_number "2";
chr6	StringTie	exon	89595916	89596014	1000	+	.	gene_id "MSTRG.165490"; transcript_id "MSTRG.165490.40"; exon_number "3";
chr6	StringTie	exon	89603029	89603127	1000	+	.	gene_id "MSTRG.165490"; transcript_id "MSTRG.165490.40"; exon_number "4";
chr6	StringTie	exon	89606007	89606105	1000	+	.	gene_id "MSTRG.165490"; transcript_id "MSTRG.165490.40"; exon_number "5";
chr6	StringTie	exon	89612272	89612370	1000	+	.	gene_id "MSTRG.165490"; transcript_id "MSTRG.165490.40"; exon_number "6";
chr6	StringTie	exon	89613792	89613890	1000	+	.	gene_id "MSTRG.165490"; transcript_id "MSTRG.165490.40"; exon_number "7";
chr6	StringTie	exon	89616559	89616657	1000	+	.	gene_id "MSTRG.165490"; transcript_id "MSTRG.165490.40"; exon_number "8";
chr6	StringTie	exon	89617954	89618031	1000	+	.	gene_id "MSTRG.165490"; transcript_id "MSTRG.165490.40"; exon_number "9";
chr6	StringTie	exon	89621922	89622026	1000	+	.	gene_id "MSTRG.165490"; transcript_id "MSTRG.165490.40"; exon_number "10";
chr6	StringTie	exon	89623410	89623544	1000	+	.	gene_id "MSTRG.165490"; transcript_id "MSTRG.165490.40"; exon_number "11";
chr6	StringTie	exon	89623872	89624057	1000	+	.	gene_id "MSTRG.165490"; transcript_id "MSTRG.165490.40"; exon_number "12";
chr6	StringTie	exon	89624539	89624691	1000	+	.	gene_id "MSTRG.165490"; transcript_id "MSTRG.165490.40"; exon_number "13";
chr6	StringTie	exon	89627583	89629223	1000	+	.	gene_id "MSTRG.165490"; transcript_id "MSTRG.165490.40"; exon_number "14";
chr6	StringTie	exon	89630433	89633839	1000	+	.	gene_id "MSTRG.165490"; transcript_id "MSTRG.165490.40"; exon_number "15";
chr6	StringTie	transcript	89562786	89633833	1000	+	.	gene_id "MSTRG.165490"; transcript_id "MSTRG.165490.41";
chr6	StringTie	exon	89562786	89562898	1000	+	.	gene_id "MSTRG.165490"; transcript_id "MSTRG.165490.41"; exon_number "1";
chr6	StringTie	exon	89566834	89567096	1000	+	.	gene_id "MSTRG.165490"; transcript_id "MSTRG.165490.41"; exon_number "2";
chr6	StringTie	exon	89595916	89596014	1000	+	.	gene_id "MSTRG.165490"; transcript_id "MSTRG.165490.41"; exon_number "3";
chr6	StringTie	exon	89603029	89603127	1000	+	.	gene_id "MSTRG.165490"; transcript_id "MSTRG.165490.41"; exon_number "4";
chr6	StringTie	exon	89606007	89606105	1000	+	.	gene_id "MSTRG.165490"; transcript_id "MSTRG.165490.41"; exon_number "5";
chr6	StringTie	exon	89612272	89612370	1000	+	.	gene_id "MSTRG.165490"; transcript_id "MSTRG.165490.41"; exon_number "6";
chr6	StringTie	exon	89613792	89613890	1000	+	.	gene_id "MSTRG.165490"; transcript_id "MSTRG.165490.41"; exon_number "7";
chr6	StringTie	exon	89616559	89616657	1000	+	.	gene_id "MSTRG.165490"; transcript_id "MSTRG.165490.41"; exon_number "8";
chr6	StringTie	exon	89617954	89618031	1000	+	.	gene_id "MSTRG.165490"; transcript_id "MSTRG.165490.41"; exon_number "9";
chr6	StringTie	exon	89621922	89622026	1000	+	.	gene_id "MSTRG.165490"; transcript_id "MSTRG.165490.41"; exon_number "10";
chr6	StringTie	exon	89623410	89623544	1000	+	.	gene_id "MSTRG.165490"; transcript_id "MSTRG.165490.41"; exon_number "11";
chr6	StringTie	exon	89623872	89624057	1000	+	.	gene_id "MSTRG.165490"; transcript_id "MSTRG.165490.41"; exon_number "12";
chr6	StringTie	exon	89624539	89624691	1000	+	.	gene_id "MSTRG.165490"; transcript_id "MSTRG.165490.41"; exon_number "13";
chr6	StringTie	exon	89627583	89627696	1000	+	.	gene_id "MSTRG.165490"; transcript_id "MSTRG.165490.41"; exon_number "14";
chr6	StringTie	exon	89629112	89629316	1000	+	.	gene_id "MSTRG.165490"; transcript_id "MSTRG.165490.41"; exon_number "15";
chr6	StringTie	exon	89630433	89633833	1000	+	.	gene_id "MSTRG.165490"; transcript_id "MSTRG.165490.41"; exon_number "16";
chr6	StringTie	transcript	89562845	89633833	1000	+	.	gene_id "MSTRG.165490"; transcript_id "MSTRG.165490.43";
chr6	StringTie	exon	89562845	89562923	1000	+	.	gene_id "MSTRG.165490"; transcript_id "MSTRG.165490.43"; exon_number "1";
chr6	StringTie	exon	89566834	89567096	1000	+	.	gene_id "MSTRG.165490"; transcript_id "MSTRG.165490.43"; exon_number "2";
chr6	StringTie	exon	89595916	89596014	1000	+	.	gene_id "MSTRG.165490"; transcript_id "MSTRG.165490.43"; exon_number "3";
chr6	StringTie	exon	89603029	89603127	1000	+	.	gene_id "MSTRG.165490"; transcript_id "MSTRG.165490.43"; exon_number "4";
chr6	StringTie	exon	89606007	89606105	1000	+	.	gene_id "MSTRG.165490"; transcript_id "MSTRG.165490.43"; exon_number "5";
chr6	StringTie	exon	89621922	89622026	1000	+	.	gene_id "MSTRG.165490"; transcript_id "MSTRG.165490.43"; exon_number "6";
chr6	StringTie	exon	89623410	89623544	1000	+	.	gene_id "MSTRG.165490"; transcript_id "MSTRG.165490.43"; exon_number "7";
chr6	StringTie	exon	89623872	89624057	1000	+	.	gene_id "MSTRG.165490"; transcript_id "MSTRG.165490.43"; exon_number "8";
chr6	StringTie	exon	89624539	89624691	1000	+	.	gene_id "MSTRG.165490"; transcript_id "MSTRG.165490.43"; exon_number "9";
chr6	StringTie	exon	89627583	89627696	1000	+	.	gene_id "MSTRG.165490"; transcript_id "MSTRG.165490.43"; exon_number "10";
chr6	StringTie	exon	89629112	89629238	1000	+	.	gene_id "MSTRG.165490"; transcript_id "MSTRG.165490.43"; exon_number "11";
chr6	StringTie	exon	89630433	89633833	1000	+	.	gene_id "MSTRG.165490"; transcript_id "MSTRG.165490.43"; exon_number "12";
chr6	StringTie	transcript	89562845	89633834	1000	+	.	gene_id "MSTRG.165490"; transcript_id "MSTRG.165490.44";
chr6	StringTie	exon	89562845	89562923	1000	+	.	gene_id "MSTRG.165490"; transcript_id "MSTRG.165490.44"; exon_number "1";
chr6	StringTie	exon	89566834	89567096	1000	+	.	gene_id "MSTRG.165490"; transcript_id "MSTRG.165490.44"; exon_number "2";
chr6	StringTie	exon	89595916	89596014	1000	+	.	gene_id "MSTRG.165490"; transcript_id "MSTRG.165490.44"; exon_number "3";
chr6	StringTie	exon	89603029	89603127	1000	+	.	gene_id "MSTRG.165490"; transcript_id "MSTRG.165490.44"; exon_number "4";
chr6	StringTie	exon	89606007	89606105	1000	+	.	gene_id "MSTRG.165490"; transcript_id "MSTRG.165490.44"; exon_number "5";
chr6	StringTie	exon	89612272	89612370	1000	+	.	gene_id "MSTRG.165490"; transcript_id "MSTRG.165490.44"; exon_number "6";
chr6	StringTie	exon	89613796	89613890	1000	+	.	gene_id "MSTRG.165490"; transcript_id "MSTRG.165490.44"; exon_number "7";
chr6	StringTie	exon	89616559	89616657	1000	+	.	gene_id "MSTRG.165490"; transcript_id "MSTRG.165490.44"; exon_number "8";
chr6	StringTie	exon	89617954	89618031	1000	+	.	gene_id "MSTRG.165490"; transcript_id "MSTRG.165490.44"; exon_number "9";
chr6	StringTie	exon	89621922	89622026	1000	+	.	gene_id "MSTRG.165490"; transcript_id "MSTRG.165490.44"; exon_number "10";
chr6	StringTie	exon	89623410	89623544	1000	+	.	gene_id "MSTRG.165490"; transcript_id "MSTRG.165490.44"; exon_number "11";
chr6	StringTie	exon	89623872	89624057	1000	+	.	gene_id "MSTRG.165490"; transcript_id "MSTRG.165490.44"; exon_number "12";
chr6	StringTie	exon	89624539	89624691	1000	+	.	gene_id "MSTRG.165490"; transcript_id "MSTRG.165490.44"; exon_number "13";
chr6	StringTie	exon	89627583	89627696	1000	+	.	gene_id "MSTRG.165490"; transcript_id "MSTRG.165490.44"; exon_number "14";
chr6	StringTie	exon	89629112	89629223	1000	+	.	gene_id "MSTRG.165490"; transcript_id "MSTRG.165490.44"; exon_number "15";
chr6	StringTie	exon	89630433	89633834	1000	+	.	gene_id "MSTRG.165490"; transcript_id "MSTRG.165490.44"; exon_number "16";
chr6	StringTie	transcript	89562908	89637820	1000	+	.	gene_id "MSTRG.165490"; transcript_id "MSTRG.165490.46";
chr6	StringTie	exon	89562908	89562923	1000	+	.	gene_id "MSTRG.165490"; transcript_id "MSTRG.165490.46"; exon_number "1";
chr6	StringTie	exon	89566834	89567096	1000	+	.	gene_id "MSTRG.165490"; transcript_id "MSTRG.165490.46"; exon_number "2";
chr6	StringTie	exon	89572120	89572206	1000	+	.	gene_id "MSTRG.165490"; transcript_id "MSTRG.165490.46"; exon_number "3";
chr6	StringTie	exon	89595916	89596014	1000	+	.	gene_id "MSTRG.165490"; transcript_id "MSTRG.165490.46"; exon_number "4";
chr6	StringTie	exon	89603029	89603127	1000	+	.	gene_id "MSTRG.165490"; transcript_id "MSTRG.165490.46"; exon_number "5";
chr6	StringTie	exon	89606007	89606105	1000	+	.	gene_id "MSTRG.165490"; transcript_id "MSTRG.165490.46"; exon_number "6";
chr6	StringTie	exon	89612272	89612370	1000	+	.	gene_id "MSTRG.165490"; transcript_id "MSTRG.165490.46"; exon_number "7";
chr6	StringTie	exon	89613792	89613890	1000	+	.	gene_id "MSTRG.165490"; transcript_id "MSTRG.165490.46"; exon_number "8";
chr6	StringTie	exon	89616559	89616657	1000	+	.	gene_id "MSTRG.165490"; transcript_id "MSTRG.165490.46"; exon_number "9";
chr6	StringTie	exon	89617954	89618031	1000	+	.	gene_id "MSTRG.165490"; transcript_id "MSTRG.165490.46"; exon_number "10";
chr6	StringTie	exon	89621922	89622026	1000	+	.	gene_id "MSTRG.165490"; transcript_id "MSTRG.165490.46"; exon_number "11";
chr6	StringTie	exon	89623410	89623544	1000	+	.	gene_id "MSTRG.165490"; transcript_id "MSTRG.165490.46"; exon_number "12";
chr6	StringTie	exon	89623872	89624057	1000	+	.	gene_id "MSTRG.165490"; transcript_id "MSTRG.165490.46"; exon_number "13";
chr6	StringTie	exon	89624539	89624691	1000	+	.	gene_id "MSTRG.165490"; transcript_id "MSTRG.165490.46"; exon_number "14";
chr6	StringTie	exon	89627583	89627696	1000	+	.	gene_id "MSTRG.165490"; transcript_id "MSTRG.165490.46"; exon_number "15";
chr6	StringTie	exon	89629112	89629238	1000	+	.	gene_id "MSTRG.165490"; transcript_id "MSTRG.165490.46"; exon_number "16";
chr6	StringTie	exon	89630433	89635913	1000	+	.	gene_id "MSTRG.165490"; transcript_id "MSTRG.165490.46"; exon_number "17";
chr6	StringTie	exon	89637796	89637820	1000	+	.	gene_id "MSTRG.165490"; transcript_id "MSTRG.165490.46"; exon_number "18";
chr6	StringTie	transcript	89565317	89637686	1000	+	.	gene_id "MSTRG.165490"; transcript_id "MSTRG.165490.47";
chr6	StringTie	exon	89565317	89565420	1000	+	.	gene_id "MSTRG.165490"; transcript_id "MSTRG.165490.47"; exon_number "1";
chr6	StringTie	exon	89566834	89567096	1000	+	.	gene_id "MSTRG.165490"; transcript_id "MSTRG.165490.47"; exon_number "2";
chr6	StringTie	exon	89572120	89572206	1000	+	.	gene_id "MSTRG.165490"; transcript_id "MSTRG.165490.47"; exon_number "3";
chr6	StringTie	exon	89595916	89596014	1000	+	.	gene_id "MSTRG.165490"; transcript_id "MSTRG.165490.47"; exon_number "4";
chr6	StringTie	exon	89603029	89603127	1000	+	.	gene_id "MSTRG.165490"; transcript_id "MSTRG.165490.47"; exon_number "5";
chr6	StringTie	exon	89606007	89606105	1000	+	.	gene_id "MSTRG.165490"; transcript_id "MSTRG.165490.47"; exon_number "6";
chr6	StringTie	exon	89612272	89612370	1000	+	.	gene_id "MSTRG.165490"; transcript_id "MSTRG.165490.47"; exon_number "7";
chr6	StringTie	exon	89613792	89613890	1000	+	.	gene_id "MSTRG.165490"; transcript_id "MSTRG.165490.47"; exon_number "8";
chr6	StringTie	exon	89616559	89616657	1000	+	.	gene_id "MSTRG.165490"; transcript_id "MSTRG.165490.47"; exon_number "9";
chr6	StringTie	exon	89617954	89618031	1000	+	.	gene_id "MSTRG.165490"; transcript_id "MSTRG.165490.47"; exon_number "10";
chr6	StringTie	exon	89621922	89622026	1000	+	.	gene_id "MSTRG.165490"; transcript_id "MSTRG.165490.47"; exon_number "11";
chr6	StringTie	exon	89623410	89623544	1000	+	.	gene_id "MSTRG.165490"; transcript_id "MSTRG.165490.47"; exon_number "12";
chr6	StringTie	exon	89623872	89624057	1000	+	.	gene_id "MSTRG.165490"; transcript_id "MSTRG.165490.47"; exon_number "13";
chr6	StringTie	exon	89624539	89624691	1000	+	.	gene_id "MSTRG.165490"; transcript_id "MSTRG.165490.47"; exon_number "14";
chr6	StringTie	exon	89627583	89627696	1000	+	.	gene_id "MSTRG.165490"; transcript_id "MSTRG.165490.47"; exon_number "15";
chr6	StringTie	exon	89629112	89629238	1000	+	.	gene_id "MSTRG.165490"; transcript_id "MSTRG.165490.47"; exon_number "16";
chr6	StringTie	exon	89630433	89637686	1000	+	.	gene_id "MSTRG.165490"; transcript_id "MSTRG.165490.47"; exon_number "17";
chr6	StringTie	transcript	89565320	89634822	1000	+	.	gene_id "MSTRG.165490"; transcript_id "MSTRG.165490.48";
chr6	StringTie	exon	89565320	89565420	1000	+	.	gene_id "MSTRG.165490"; transcript_id "MSTRG.165490.48"; exon_number "1";
chr6	StringTie	exon	89566834	89567096	1000	+	.	gene_id "MSTRG.165490"; transcript_id "MSTRG.165490.48"; exon_number "2";
chr6	StringTie	exon	89595916	89596014	1000	+	.	gene_id "MSTRG.165490"; transcript_id "MSTRG.165490.48"; exon_number "3";
chr6	StringTie	exon	89603029	89603127	1000	+	.	gene_id "MSTRG.165490"; transcript_id "MSTRG.165490.48"; exon_number "4";
chr6	StringTie	exon	89606007	89606105	1000	+	.	gene_id "MSTRG.165490"; transcript_id "MSTRG.165490.48"; exon_number "5";
chr6	StringTie	exon	89612272	89612370	1000	+	.	gene_id "MSTRG.165490"; transcript_id "MSTRG.165490.48"; exon_number "6";
chr6	StringTie	exon	89613792	89613890	1000	+	.	gene_id "MSTRG.165490"; transcript_id "MSTRG.165490.48"; exon_number "7";
chr6	StringTie	exon	89616559	89616657	1000	+	.	gene_id "MSTRG.165490"; transcript_id "MSTRG.165490.48"; exon_number "8";
chr6	StringTie	exon	89617954	89618031	1000	+	.	gene_id "MSTRG.165490"; transcript_id "MSTRG.165490.48"; exon_number "9";
chr6	StringTie	exon	89621922	89622026	1000	+	.	gene_id "MSTRG.165490"; transcript_id "MSTRG.165490.48"; exon_number "10";
chr6	StringTie	exon	89623410	89623544	1000	+	.	gene_id "MSTRG.165490"; transcript_id "MSTRG.165490.48"; exon_number "11";
chr6	StringTie	exon	89623872	89624057	1000	+	.	gene_id "MSTRG.165490"; transcript_id "MSTRG.165490.48"; exon_number "12";
chr6	StringTie	exon	89624539	89624691	1000	+	.	gene_id "MSTRG.165490"; transcript_id "MSTRG.165490.48"; exon_number "13";
chr6	StringTie	exon	89627583	89627696	1000	+	.	gene_id "MSTRG.165490"; transcript_id "MSTRG.165490.48"; exon_number "14";
chr6	StringTie	exon	89629112	89629238	1000	+	.	gene_id "MSTRG.165490"; transcript_id "MSTRG.165490.48"; exon_number "15";
chr6	StringTie	exon	89630433	89633974	1000	+	.	gene_id "MSTRG.165490"; transcript_id "MSTRG.165490.48"; exon_number "16";
chr6	StringTie	exon	89634619	89634822	1000	+	.	gene_id "MSTRG.165490"; transcript_id "MSTRG.165490.48"; exon_number "17";
chr6	StringTie	transcript	89565360	89637593	1000	+	.	gene_id "MSTRG.165490"; transcript_id "MSTRG.165490.49";
chr6	StringTie	exon	89565360	89565420	1000	+	.	gene_id "MSTRG.165490"; transcript_id "MSTRG.165490.49"; exon_number "1";
chr6	StringTie	exon	89566834	89567096	1000	+	.	gene_id "MSTRG.165490"; transcript_id "MSTRG.165490.49"; exon_number "2";
chr6	StringTie	exon	89595916	89596014	1000	+	.	gene_id "MSTRG.165490"; transcript_id "MSTRG.165490.49"; exon_number "3";
chr6	StringTie	exon	89603029	89603127	1000	+	.	gene_id "MSTRG.165490"; transcript_id "MSTRG.165490.49"; exon_number "4";
chr6	StringTie	exon	89606007	89606105	1000	+	.	gene_id "MSTRG.165490"; transcript_id "MSTRG.165490.49"; exon_number "5";
chr6	StringTie	exon	89612272	89612370	1000	+	.	gene_id "MSTRG.165490"; transcript_id "MSTRG.165490.49"; exon_number "6";
chr6	StringTie	exon	89613792	89613890	1000	+	.	gene_id "MSTRG.165490"; transcript_id "MSTRG.165490.49"; exon_number "7";
chr6	StringTie	exon	89616559	89616657	1000	+	.	gene_id "MSTRG.165490"; transcript_id "MSTRG.165490.49"; exon_number "8";
chr6	StringTie	exon	89617954	89618031	1000	+	.	gene_id "MSTRG.165490"; transcript_id "MSTRG.165490.49"; exon_number "9";
chr6	StringTie	exon	89621922	89622026	1000	+	.	gene_id "MSTRG.165490"; transcript_id "MSTRG.165490.49"; exon_number "10";
chr6	StringTie	exon	89623410	89623544	1000	+	.	gene_id "MSTRG.165490"; transcript_id "MSTRG.165490.49"; exon_number "11";
chr6	StringTie	exon	89623872	89624057	1000	+	.	gene_id "MSTRG.165490"; transcript_id "MSTRG.165490.49"; exon_number "12";
chr6	StringTie	exon	89624539	89624691	1000	+	.	gene_id "MSTRG.165490"; transcript_id "MSTRG.165490.49"; exon_number "13";
chr6	StringTie	exon	89627583	89627696	1000	+	.	gene_id "MSTRG.165490"; transcript_id "MSTRG.165490.49"; exon_number "14";
chr6	StringTie	exon	89629112	89629223	1000	+	.	gene_id "MSTRG.165490"; transcript_id "MSTRG.165490.49"; exon_number "15";
chr6	StringTie	exon	89630433	89637593	1000	+	.	gene_id "MSTRG.165490"; transcript_id "MSTRG.165490.49"; exon_number "16";
chr6	StringTie	transcript	89566832	89597402	1000	+	.	gene_id "MSTRG.165490"; transcript_id "MSTRG.165490.50";
chr6	StringTie	exon	89566832	89567096	1000	+	.	gene_id "MSTRG.165490"; transcript_id "MSTRG.165490.50"; exon_number "1";
chr6	StringTie	exon	89595916	89596014	1000	+	.	gene_id "MSTRG.165490"; transcript_id "MSTRG.165490.50"; exon_number "2";
chr6	StringTie	exon	89597325	89597402	1000	+	.	gene_id "MSTRG.165490"; transcript_id "MSTRG.165490.50"; exon_number "3";
chr6	StringTie	transcript	89566834	89633835	1000	+	.	gene_id "MSTRG.165490"; transcript_id "MSTRG.165490.51";
chr6	StringTie	exon	89566834	89567096	1000	+	.	gene_id "MSTRG.165490"; transcript_id "MSTRG.165490.51"; exon_number "1";
chr6	StringTie	exon	89595916	89596014	1000	+	.	gene_id "MSTRG.165490"; transcript_id "MSTRG.165490.51"; exon_number "2";
chr6	StringTie	exon	89598093	89598431	1000	+	.	gene_id "MSTRG.165490"; transcript_id "MSTRG.165490.51"; exon_number "3";
chr6	StringTie	exon	89603029	89603127	1000	+	.	gene_id "MSTRG.165490"; transcript_id "MSTRG.165490.51"; exon_number "4";
chr6	StringTie	exon	89606007	89606105	1000	+	.	gene_id "MSTRG.165490"; transcript_id "MSTRG.165490.51"; exon_number "5";
chr6	StringTie	exon	89612272	89612370	1000	+	.	gene_id "MSTRG.165490"; transcript_id "MSTRG.165490.51"; exon_number "6";
chr6	StringTie	exon	89616559	89616657	1000	+	.	gene_id "MSTRG.165490"; transcript_id "MSTRG.165490.51"; exon_number "7";
chr6	StringTie	exon	89617954	89618031	1000	+	.	gene_id "MSTRG.165490"; transcript_id "MSTRG.165490.51"; exon_number "8";
chr6	StringTie	exon	89621922	89622026	1000	+	.	gene_id "MSTRG.165490"; transcript_id "MSTRG.165490.51"; exon_number "9";
chr6	StringTie	exon	89623410	89623544	1000	+	.	gene_id "MSTRG.165490"; transcript_id "MSTRG.165490.51"; exon_number "10";
chr6	StringTie	exon	89623872	89624057	1000	+	.	gene_id "MSTRG.165490"; transcript_id "MSTRG.165490.51"; exon_number "11";
chr6	StringTie	exon	89624539	89624691	1000	+	.	gene_id "MSTRG.165490"; transcript_id "MSTRG.165490.51"; exon_number "12";
chr6	StringTie	exon	89627583	89627696	1000	+	.	gene_id "MSTRG.165490"; transcript_id "MSTRG.165490.51"; exon_number "13";
chr6	StringTie	exon	89629112	89629238	1000	+	.	gene_id "MSTRG.165490"; transcript_id "MSTRG.165490.51"; exon_number "14";
chr6	StringTie	exon	89630433	89633835	1000	+	.	gene_id "MSTRG.165490"; transcript_id "MSTRG.165490.51"; exon_number "15";
chr6	StringTie	transcript	89572183	89637400	1000	+	.	gene_id "MSTRG.165490"; transcript_id "MSTRG.165490.54";
chr6	StringTie	exon	89572183	89572206	1000	+	.	gene_id "MSTRG.165490"; transcript_id "MSTRG.165490.54"; exon_number "1";
chr6	StringTie	exon	89595916	89596014	1000	+	.	gene_id "MSTRG.165490"; transcript_id "MSTRG.165490.54"; exon_number "2";
chr6	StringTie	exon	89603029	89603127	1000	+	.	gene_id "MSTRG.165490"; transcript_id "MSTRG.165490.54"; exon_number "3";
chr6	StringTie	exon	89606007	89606105	1000	+	.	gene_id "MSTRG.165490"; transcript_id "MSTRG.165490.54"; exon_number "4";
chr6	StringTie	exon	89612272	89612370	1000	+	.	gene_id "MSTRG.165490"; transcript_id "MSTRG.165490.54"; exon_number "5";
chr6	StringTie	exon	89613792	89613890	1000	+	.	gene_id "MSTRG.165490"; transcript_id "MSTRG.165490.54"; exon_number "6";
chr6	StringTie	exon	89616559	89616657	1000	+	.	gene_id "MSTRG.165490"; transcript_id "MSTRG.165490.54"; exon_number "7";
chr6	StringTie	exon	89617954	89618031	1000	+	.	gene_id "MSTRG.165490"; transcript_id "MSTRG.165490.54"; exon_number "8";
chr6	StringTie	exon	89621922	89622026	1000	+	.	gene_id "MSTRG.165490"; transcript_id "MSTRG.165490.54"; exon_number "9";
chr6	StringTie	exon	89623410	89623544	1000	+	.	gene_id "MSTRG.165490"; transcript_id "MSTRG.165490.54"; exon_number "10";
chr6	StringTie	exon	89623872	89624057	1000	+	.	gene_id "MSTRG.165490"; transcript_id "MSTRG.165490.54"; exon_number "11";
chr6	StringTie	exon	89624539	89624691	1000	+	.	gene_id "MSTRG.165490"; transcript_id "MSTRG.165490.54"; exon_number "12";
chr6	StringTie	exon	89627583	89627696	1000	+	.	gene_id "MSTRG.165490"; transcript_id "MSTRG.165490.54"; exon_number "13";
chr6	StringTie	exon	89629112	89629223	1000	+	.	gene_id "MSTRG.165490"; transcript_id "MSTRG.165490.54"; exon_number "14";
chr6	StringTie	exon	89630433	89637400	1000	+	.	gene_id "MSTRG.165490"; transcript_id "MSTRG.165490.54"; exon_number "15";
chr6	StringTie	transcript	89572186	89633839	1000	+	.	gene_id "MSTRG.165490"; transcript_id "MSTRG.165490.55";
chr6	StringTie	exon	89572186	89572206	1000	+	.	gene_id "MSTRG.165490"; transcript_id "MSTRG.165490.55"; exon_number "1";
chr6	StringTie	exon	89595916	89596014	1000	+	.	gene_id "MSTRG.165490"; transcript_id "MSTRG.165490.55"; exon_number "2";
chr6	StringTie	exon	89598093	89598431	1000	+	.	gene_id "MSTRG.165490"; transcript_id "MSTRG.165490.55"; exon_number "3";
chr6	StringTie	exon	89603029	89603127	1000	+	.	gene_id "MSTRG.165490"; transcript_id "MSTRG.165490.55"; exon_number "4";
chr6	StringTie	exon	89606007	89606105	1000	+	.	gene_id "MSTRG.165490"; transcript_id "MSTRG.165490.55"; exon_number "5";
chr6	StringTie	exon	89612272	89612370	1000	+	.	gene_id "MSTRG.165490"; transcript_id "MSTRG.165490.55"; exon_number "6";
chr6	StringTie	exon	89613792	89613890	1000	+	.	gene_id "MSTRG.165490"; transcript_id "MSTRG.165490.55"; exon_number "7";
chr6	StringTie	exon	89616559	89616657	1000	+	.	gene_id "MSTRG.165490"; transcript_id "MSTRG.165490.55"; exon_number "8";
chr6	StringTie	exon	89617954	89618031	1000	+	.	gene_id "MSTRG.165490"; transcript_id "MSTRG.165490.55"; exon_number "9";
chr6	StringTie	exon	89621922	89622026	1000	+	.	gene_id "MSTRG.165490"; transcript_id "MSTRG.165490.55"; exon_number "10";
chr6	StringTie	exon	89623410	89623544	1000	+	.	gene_id "MSTRG.165490"; transcript_id "MSTRG.165490.55"; exon_number "11";
chr6	StringTie	exon	89623872	89624057	1000	+	.	gene_id "MSTRG.165490"; transcript_id "MSTRG.165490.55"; exon_number "12";
chr6	StringTie	exon	89624539	89624691	1000	+	.	gene_id "MSTRG.165490"; transcript_id "MSTRG.165490.55"; exon_number "13";
chr6	StringTie	exon	89627583	89627696	1000	+	.	gene_id "MSTRG.165490"; transcript_id "MSTRG.165490.55"; exon_number "14";
chr6	StringTie	exon	89629112	89629223	1000	+	.	gene_id "MSTRG.165490"; transcript_id "MSTRG.165490.55"; exon_number "15";
chr6	StringTie	exon	89630433	89633839	1000	+	.	gene_id "MSTRG.165490"; transcript_id "MSTRG.165490.55"; exon_number "16";
chr6	StringTie	transcript	89572186	89633839	1000	+	.	gene_id "MSTRG.165490"; transcript_id "MSTRG.165490.56";
chr6	StringTie	exon	89572186	89572206	1000	+	.	gene_id "MSTRG.165490"; transcript_id "MSTRG.165490.56"; exon_number "1";
chr6	StringTie	exon	89595916	89596014	1000	+	.	gene_id "MSTRG.165490"; transcript_id "MSTRG.165490.56"; exon_number "2";
chr6	StringTie	exon	89598093	89598431	1000	+	.	gene_id "MSTRG.165490"; transcript_id "MSTRG.165490.56"; exon_number "3";
chr6	StringTie	exon	89603029	89603127	1000	+	.	gene_id "MSTRG.165490"; transcript_id "MSTRG.165490.56"; exon_number "4";
chr6	StringTie	exon	89606007	89606105	1000	+	.	gene_id "MSTRG.165490"; transcript_id "MSTRG.165490.56"; exon_number "5";
chr6	StringTie	exon	89612272	89612370	1000	+	.	gene_id "MSTRG.165490"; transcript_id "MSTRG.165490.56"; exon_number "6";
chr6	StringTie	exon	89613792	89613890	1000	+	.	gene_id "MSTRG.165490"; transcript_id "MSTRG.165490.56"; exon_number "7";
chr6	StringTie	exon	89616559	89616657	1000	+	.	gene_id "MSTRG.165490"; transcript_id "MSTRG.165490.56"; exon_number "8";
chr6	StringTie	exon	89617954	89618031	1000	+	.	gene_id "MSTRG.165490"; transcript_id "MSTRG.165490.56"; exon_number "9";
chr6	StringTie	exon	89621922	89622026	1000	+	.	gene_id "MSTRG.165490"; transcript_id "MSTRG.165490.56"; exon_number "10";
chr6	StringTie	exon	89623410	89623544	1000	+	.	gene_id "MSTRG.165490"; transcript_id "MSTRG.165490.56"; exon_number "11";
chr6	StringTie	exon	89623872	89624057	1000	+	.	gene_id "MSTRG.165490"; transcript_id "MSTRG.165490.56"; exon_number "12";
chr6	StringTie	exon	89624539	89624691	1000	+	.	gene_id "MSTRG.165490"; transcript_id "MSTRG.165490.56"; exon_number "13";
chr6	StringTie	exon	89627583	89627696	1000	+	.	gene_id "MSTRG.165490"; transcript_id "MSTRG.165490.56"; exon_number "14";
chr6	StringTie	exon	89629112	89629238	1000	+	.	gene_id "MSTRG.165490"; transcript_id "MSTRG.165490.56"; exon_number "15";
chr6	StringTie	exon	89630433	89633839	1000	+	.	gene_id "MSTRG.165490"; transcript_id "MSTRG.165490.56"; exon_number "16";
chr6	StringTie	transcript	89575101	89637494	1000	+	.	gene_id "MSTRG.165490"; transcript_id "MSTRG.165490.57";
chr6	StringTie	exon	89575101	89575175	1000	+	.	gene_id "MSTRG.165490"; transcript_id "MSTRG.165490.57"; exon_number "1";
chr6	StringTie	exon	89595916	89596014	1000	+	.	gene_id "MSTRG.165490"; transcript_id "MSTRG.165490.57"; exon_number "2";
chr6	StringTie	exon	89603029	89603127	1000	+	.	gene_id "MSTRG.165490"; transcript_id "MSTRG.165490.57"; exon_number "3";
chr6	StringTie	exon	89606007	89606105	1000	+	.	gene_id "MSTRG.165490"; transcript_id "MSTRG.165490.57"; exon_number "4";
chr6	StringTie	exon	89612272	89612370	1000	+	.	gene_id "MSTRG.165490"; transcript_id "MSTRG.165490.57"; exon_number "5";
chr6	StringTie	exon	89613792	89613890	1000	+	.	gene_id "MSTRG.165490"; transcript_id "MSTRG.165490.57"; exon_number "6";
chr6	StringTie	exon	89616559	89616657	1000	+	.	gene_id "MSTRG.165490"; transcript_id "MSTRG.165490.57"; exon_number "7";
chr6	StringTie	exon	89617954	89618031	1000	+	.	gene_id "MSTRG.165490"; transcript_id "MSTRG.165490.57"; exon_number "8";
chr6	StringTie	exon	89621922	89622026	1000	+	.	gene_id "MSTRG.165490"; transcript_id "MSTRG.165490.57"; exon_number "9";
chr6	StringTie	exon	89623410	89623544	1000	+	.	gene_id "MSTRG.165490"; transcript_id "MSTRG.165490.57"; exon_number "10";
chr6	StringTie	exon	89623872	89624057	1000	+	.	gene_id "MSTRG.165490"; transcript_id "MSTRG.165490.57"; exon_number "11";
chr6	StringTie	exon	89624539	89624691	1000	+	.	gene_id "MSTRG.165490"; transcript_id "MSTRG.165490.57"; exon_number "12";
chr6	StringTie	exon	89627583	89627696	1000	+	.	gene_id "MSTRG.165490"; transcript_id "MSTRG.165490.57"; exon_number "13";
chr6	StringTie	exon	89629112	89629238	1000	+	.	gene_id "MSTRG.165490"; transcript_id "MSTRG.165490.57"; exon_number "14";
chr6	StringTie	exon	89630433	89637494	1000	+	.	gene_id "MSTRG.165490"; transcript_id "MSTRG.165490.57"; exon_number "15";
chr6	StringTie	transcript	89595377	89633839	1000	+	.	gene_id "MSTRG.165490"; transcript_id "MSTRG.165490.58";
chr6	StringTie	exon	89595377	89595402	1000	+	.	gene_id "MSTRG.165490"; transcript_id "MSTRG.165490.58"; exon_number "1";
chr6	StringTie	exon	89595916	89596014	1000	+	.	gene_id "MSTRG.165490"; transcript_id "MSTRG.165490.58"; exon_number "2";
chr6	StringTie	exon	89603029	89603127	1000	+	.	gene_id "MSTRG.165490"; transcript_id "MSTRG.165490.58"; exon_number "3";
chr6	StringTie	exon	89606007	89606105	1000	+	.	gene_id "MSTRG.165490"; transcript_id "MSTRG.165490.58"; exon_number "4";
chr6	StringTie	exon	89612272	89612370	1000	+	.	gene_id "MSTRG.165490"; transcript_id "MSTRG.165490.58"; exon_number "5";
chr6	StringTie	exon	89613792	89613890	1000	+	.	gene_id "MSTRG.165490"; transcript_id "MSTRG.165490.58"; exon_number "6";
chr6	StringTie	exon	89616559	89616657	1000	+	.	gene_id "MSTRG.165490"; transcript_id "MSTRG.165490.58"; exon_number "7";
chr6	StringTie	exon	89617954	89618031	1000	+	.	gene_id "MSTRG.165490"; transcript_id "MSTRG.165490.58"; exon_number "8";
chr6	StringTie	exon	89621922	89622026	1000	+	.	gene_id "MSTRG.165490"; transcript_id "MSTRG.165490.58"; exon_number "9";
chr6	StringTie	exon	89623410	89623544	1000	+	.	gene_id "MSTRG.165490"; transcript_id "MSTRG.165490.58"; exon_number "10";
chr6	StringTie	exon	89623872	89624057	1000	+	.	gene_id "MSTRG.165490"; transcript_id "MSTRG.165490.58"; exon_number "11";
chr6	StringTie	exon	89624539	89624691	1000	+	.	gene_id "MSTRG.165490"; transcript_id "MSTRG.165490.58"; exon_number "12";
chr6	StringTie	exon	89627583	89627696	1000	+	.	gene_id "MSTRG.165490"; transcript_id "MSTRG.165490.58"; exon_number "13";
chr6	StringTie	exon	89629112	89629223	1000	+	.	gene_id "MSTRG.165490"; transcript_id "MSTRG.165490.58"; exon_number "14";
chr6	StringTie	exon	89630433	89633839	1000	+	.	gene_id "MSTRG.165490"; transcript_id "MSTRG.165490.58"; exon_number "15";
chr6	StringTie	transcript	89595874	89631498	1000	+	.	gene_id "MSTRG.165490"; transcript_id "MSTRG.165490.59";
chr6	StringTie	exon	89595874	89596014	1000	+	.	gene_id "MSTRG.165490"; transcript_id "MSTRG.165490.59"; exon_number "1";
chr6	StringTie	exon	89603029	89603127	1000	+	.	gene_id "MSTRG.165490"; transcript_id "MSTRG.165490.59"; exon_number "2";
chr6	StringTie	exon	89606007	89606105	1000	+	.	gene_id "MSTRG.165490"; transcript_id "MSTRG.165490.59"; exon_number "3";
chr6	StringTie	exon	89621922	89622026	1000	+	.	gene_id "MSTRG.165490"; transcript_id "MSTRG.165490.59"; exon_number "4";
chr6	StringTie	exon	89623410	89623544	1000	+	.	gene_id "MSTRG.165490"; transcript_id "MSTRG.165490.59"; exon_number "5";
chr6	StringTie	exon	89623872	89624057	1000	+	.	gene_id "MSTRG.165490"; transcript_id "MSTRG.165490.59"; exon_number "6";
chr6	StringTie	exon	89624539	89624691	1000	+	.	gene_id "MSTRG.165490"; transcript_id "MSTRG.165490.59"; exon_number "7";
chr6	StringTie	exon	89627583	89627696	1000	+	.	gene_id "MSTRG.165490"; transcript_id "MSTRG.165490.59"; exon_number "8";
chr6	StringTie	exon	89628247	89628341	1000	+	.	gene_id "MSTRG.165490"; transcript_id "MSTRG.165490.59"; exon_number "9";
chr6	StringTie	exon	89629112	89629223	1000	+	.	gene_id "MSTRG.165490"; transcript_id "MSTRG.165490.59"; exon_number "10";
chr6	StringTie	exon	89630433	89631498	1000	+	.	gene_id "MSTRG.165490"; transcript_id "MSTRG.165490.59"; exon_number "11";
chr6	StringTie	transcript	89433209	89637841	1000	+	.	gene_id "MSTRG.165490"; transcript_id "MSTRG.165490.6";
chr6	StringTie	exon	89433209	89433375	1000	+	.	gene_id "MSTRG.165490"; transcript_id "MSTRG.165490.6"; exon_number "1";
chr6	StringTie	exon	89566834	89567096	1000	+	.	gene_id "MSTRG.165490"; transcript_id "MSTRG.165490.6"; exon_number "2";
chr6	StringTie	exon	89595916	89596014	1000	+	.	gene_id "MSTRG.165490"; transcript_id "MSTRG.165490.6"; exon_number "3";
chr6	StringTie	exon	89603029	89603127	1000	+	.	gene_id "MSTRG.165490"; transcript_id "MSTRG.165490.6"; exon_number "4";
chr6	StringTie	exon	89606007	89606105	1000	+	.	gene_id "MSTRG.165490"; transcript_id "MSTRG.165490.6"; exon_number "5";
chr6	StringTie	exon	89612272	89612370	1000	+	.	gene_id "MSTRG.165490"; transcript_id "MSTRG.165490.6"; exon_number "6";
chr6	StringTie	exon	89613792	89613890	1000	+	.	gene_id "MSTRG.165490"; transcript_id "MSTRG.165490.6"; exon_number "7";
chr6	StringTie	exon	89616559	89616657	1000	+	.	gene_id "MSTRG.165490"; transcript_id "MSTRG.165490.6"; exon_number "8";
chr6	StringTie	exon	89617954	89618031	1000	+	.	gene_id "MSTRG.165490"; transcript_id "MSTRG.165490.6"; exon_number "9";
chr6	StringTie	exon	89621922	89622026	1000	+	.	gene_id "MSTRG.165490"; transcript_id "MSTRG.165490.6"; exon_number "10";
chr6	StringTie	exon	89623410	89623544	1000	+	.	gene_id "MSTRG.165490"; transcript_id "MSTRG.165490.6"; exon_number "11";
chr6	StringTie	exon	89623872	89624057	1000	+	.	gene_id "MSTRG.165490"; transcript_id "MSTRG.165490.6"; exon_number "12";
chr6	StringTie	exon	89624539	89624691	1000	+	.	gene_id "MSTRG.165490"; transcript_id "MSTRG.165490.6"; exon_number "13";
chr6	StringTie	exon	89627583	89627696	1000	+	.	gene_id "MSTRG.165490"; transcript_id "MSTRG.165490.6"; exon_number "14";
chr6	StringTie	exon	89629112	89629238	1000	+	.	gene_id "MSTRG.165490"; transcript_id "MSTRG.165490.6"; exon_number "15";
chr6	StringTie	exon	89630433	89635913	1000	+	.	gene_id "MSTRG.165490"; transcript_id "MSTRG.165490.6"; exon_number "16";
chr6	StringTie	exon	89637796	89637841	1000	+	.	gene_id "MSTRG.165490"; transcript_id "MSTRG.165490.6"; exon_number "17";
chr6	StringTie	transcript	89598341	89633839	1000	+	.	gene_id "MSTRG.165490"; transcript_id "MSTRG.165490.60";
chr6	StringTie	exon	89598341	89598431	1000	+	.	gene_id "MSTRG.165490"; transcript_id "MSTRG.165490.60"; exon_number "1";
chr6	StringTie	exon	89603029	89603127	1000	+	.	gene_id "MSTRG.165490"; transcript_id "MSTRG.165490.60"; exon_number "2";
chr6	StringTie	exon	89606007	89606105	1000	+	.	gene_id "MSTRG.165490"; transcript_id "MSTRG.165490.60"; exon_number "3";
chr6	StringTie	exon	89616559	89616657	1000	+	.	gene_id "MSTRG.165490"; transcript_id "MSTRG.165490.60"; exon_number "4";
chr6	StringTie	exon	89617954	89618031	1000	+	.	gene_id "MSTRG.165490"; transcript_id "MSTRG.165490.60"; exon_number "5";
chr6	StringTie	exon	89621922	89622026	1000	+	.	gene_id "MSTRG.165490"; transcript_id "MSTRG.165490.60"; exon_number "6";
chr6	StringTie	exon	89623410	89623544	1000	+	.	gene_id "MSTRG.165490"; transcript_id "MSTRG.165490.60"; exon_number "7";
chr6	StringTie	exon	89623872	89624057	1000	+	.	gene_id "MSTRG.165490"; transcript_id "MSTRG.165490.60"; exon_number "8";
chr6	StringTie	exon	89624539	89624691	1000	+	.	gene_id "MSTRG.165490"; transcript_id "MSTRG.165490.60"; exon_number "9";
chr6	StringTie	exon	89627583	89629223	1000	+	.	gene_id "MSTRG.165490"; transcript_id "MSTRG.165490.60"; exon_number "10";
chr6	StringTie	exon	89630433	89633839	1000	+	.	gene_id "MSTRG.165490"; transcript_id "MSTRG.165490.60"; exon_number "11";
chr6	StringTie	transcript	89616556	89631505	1000	+	.	gene_id "MSTRG.165490"; transcript_id "MSTRG.165490.64";
chr6	StringTie	exon	89616556	89616657	1000	+	.	gene_id "MSTRG.165490"; transcript_id "MSTRG.165490.64"; exon_number "1";
chr6	StringTie	exon	89623410	89623544	1000	+	.	gene_id "MSTRG.165490"; transcript_id "MSTRG.165490.64"; exon_number "2";
chr6	StringTie	exon	89623872	89624057	1000	+	.	gene_id "MSTRG.165490"; transcript_id "MSTRG.165490.64"; exon_number "3";
chr6	StringTie	exon	89624539	89624691	1000	+	.	gene_id "MSTRG.165490"; transcript_id "MSTRG.165490.64"; exon_number "4";
chr6	StringTie	exon	89627583	89627696	1000	+	.	gene_id "MSTRG.165490"; transcript_id "MSTRG.165490.64"; exon_number "5";
chr6	StringTie	exon	89629112	89629238	1000	+	.	gene_id "MSTRG.165490"; transcript_id "MSTRG.165490.64"; exon_number "6";
chr6	StringTie	exon	89630433	89631505	1000	+	.	gene_id "MSTRG.165490"; transcript_id "MSTRG.165490.64"; exon_number "7";
chr6	StringTie	transcript	89616557	89633819	1000	+	.	gene_id "MSTRG.165490"; transcript_id "MSTRG.165490.65";
chr6	StringTie	exon	89616557	89616657	1000	+	.	gene_id "MSTRG.165490"; transcript_id "MSTRG.165490.65"; exon_number "1";
chr6	StringTie	exon	89621922	89622026	1000	+	.	gene_id "MSTRG.165490"; transcript_id "MSTRG.165490.65"; exon_number "2";
chr6	StringTie	exon	89623410	89623544	1000	+	.	gene_id "MSTRG.165490"; transcript_id "MSTRG.165490.65"; exon_number "3";
chr6	StringTie	exon	89623872	89624057	1000	+	.	gene_id "MSTRG.165490"; transcript_id "MSTRG.165490.65"; exon_number "4";
chr6	StringTie	exon	89624539	89624691	1000	+	.	gene_id "MSTRG.165490"; transcript_id "MSTRG.165490.65"; exon_number "5";
chr6	StringTie	exon	89627583	89627696	1000	+	.	gene_id "MSTRG.165490"; transcript_id "MSTRG.165490.65"; exon_number "6";
chr6	StringTie	exon	89629112	89629238	1000	+	.	gene_id "MSTRG.165490"; transcript_id "MSTRG.165490.65"; exon_number "7";
chr6	StringTie	exon	89630433	89633819	1000	+	.	gene_id "MSTRG.165490"; transcript_id "MSTRG.165490.65"; exon_number "8";
chr6	StringTie	transcript	89628247	89633833	1000	+	.	gene_id "MSTRG.165490"; transcript_id "MSTRG.165490.70";
chr6	StringTie	exon	89628247	89628376	1000	+	.	gene_id "MSTRG.165490"; transcript_id "MSTRG.165490.70"; exon_number "1";
chr6	StringTie	exon	89629112	89629223	1000	+	.	gene_id "MSTRG.165490"; transcript_id "MSTRG.165490.70"; exon_number "2";
chr6	StringTie	exon	89630433	89633833	1000	+	.	gene_id "MSTRG.165490"; transcript_id "MSTRG.165490.70"; exon_number "3";
chr6	StringTie	transcript	89628303	89633833	1000	+	.	gene_id "MSTRG.165490"; transcript_id "MSTRG.165490.72";
chr6	StringTie	exon	89628303	89628376	1000	+	.	gene_id "MSTRG.165490"; transcript_id "MSTRG.165490.72"; exon_number "1";
chr6	StringTie	exon	89629112	89629316	1000	+	.	gene_id "MSTRG.165490"; transcript_id "MSTRG.165490.72"; exon_number "2";
chr6	StringTie	exon	89630433	89633833	1000	+	.	gene_id "MSTRG.165490"; transcript_id "MSTRG.165490.72"; exon_number "3";
chr6	StringTie	transcript	89634267	89634888	1000	+	.	gene_id "MSTRG.165490"; transcript_id "MSTRG.165490.74";
chr6	StringTie	exon	89634267	89634478	1000	+	.	gene_id "MSTRG.165490"; transcript_id "MSTRG.165490.74"; exon_number "1";
chr6	StringTie	exon	89634619	89634888	1000	+	.	gene_id "MSTRG.165490"; transcript_id "MSTRG.165490.74"; exon_number "2";
chr6	StringTie	transcript	89433213	89637178	1000	+	.	gene_id "MSTRG.165490"; transcript_id "MSTRG.165490.8";
chr6	StringTie	exon	89433213	89433375	1000	+	.	gene_id "MSTRG.165490"; transcript_id "MSTRG.165490.8"; exon_number "1";
chr6	StringTie	exon	89566834	89567096	1000	+	.	gene_id "MSTRG.165490"; transcript_id "MSTRG.165490.8"; exon_number "2";
chr6	StringTie	exon	89595916	89596014	1000	+	.	gene_id "MSTRG.165490"; transcript_id "MSTRG.165490.8"; exon_number "3";
chr6	StringTie	exon	89603029	89603127	1000	+	.	gene_id "MSTRG.165490"; transcript_id "MSTRG.165490.8"; exon_number "4";
chr6	StringTie	exon	89606007	89606105	1000	+	.	gene_id "MSTRG.165490"; transcript_id "MSTRG.165490.8"; exon_number "5";
chr6	StringTie	exon	89612272	89612370	1000	+	.	gene_id "MSTRG.165490"; transcript_id "MSTRG.165490.8"; exon_number "6";
chr6	StringTie	exon	89613792	89613890	1000	+	.	gene_id "MSTRG.165490"; transcript_id "MSTRG.165490.8"; exon_number "7";
chr6	StringTie	exon	89616559	89616657	1000	+	.	gene_id "MSTRG.165490"; transcript_id "MSTRG.165490.8"; exon_number "8";
chr6	StringTie	exon	89617954	89618031	1000	+	.	gene_id "MSTRG.165490"; transcript_id "MSTRG.165490.8"; exon_number "9";
chr6	StringTie	exon	89621922	89622026	1000	+	.	gene_id "MSTRG.165490"; transcript_id "MSTRG.165490.8"; exon_number "10";
chr6	StringTie	exon	89623410	89623544	1000	+	.	gene_id "MSTRG.165490"; transcript_id "MSTRG.165490.8"; exon_number "11";
chr6	StringTie	exon	89623872	89624057	1000	+	.	gene_id "MSTRG.165490"; transcript_id "MSTRG.165490.8"; exon_number "12";
chr6	StringTie	exon	89624539	89624691	1000	+	.	gene_id "MSTRG.165490"; transcript_id "MSTRG.165490.8"; exon_number "13";
chr6	StringTie	exon	89627583	89627696	1000	+	.	gene_id "MSTRG.165490"; transcript_id "MSTRG.165490.8"; exon_number "14";
chr6	StringTie	exon	89629112	89629223	1000	+	.	gene_id "MSTRG.165490"; transcript_id "MSTRG.165490.8"; exon_number "15";
chr6	StringTie	exon	89630433	89633974	1000	+	.	gene_id "MSTRG.165490"; transcript_id "MSTRG.165490.8"; exon_number "16";
chr6	StringTie	exon	89634619	89634834	1000	+	.	gene_id "MSTRG.165490"; transcript_id "MSTRG.165490.8"; exon_number "17";
chr6	StringTie	exon	89636725	89636872	1000	+	.	gene_id "MSTRG.165490"; transcript_id "MSTRG.165490.8"; exon_number "18";
chr6	StringTie	exon	89636966	89637178	1000	+	.	gene_id "MSTRG.165490"; transcript_id "MSTRG.165490.8"; exon_number "19";
chr6	StringTie	transcript	89468298	89483320	1000	-	.	gene_id "MSTRG.165491"; transcript_id "MSTRG.165491.1";
chr6	StringTie	exon	89468298	89473192	1000	-	.	gene_id "MSTRG.165491"; transcript_id "MSTRG.165491.1"; exon_number "1";
chr6	StringTie	exon	89478515	89483320	1000	-	.	gene_id "MSTRG.165491"; transcript_id "MSTRG.165491.1"; exon_number "2";
chr6	StringTie	transcript	89478141	89478433	1000	+	.	gene_id "MSTRG.165492"; transcript_id "ENST00000471305"; gene_name "RN7SL11P"; ref_gene_id "ENSG00000239316";
chr6	StringTie	exon	89478141	89478433	1000	+	.	gene_id "MSTRG.165492"; transcript_id "ENST00000471305"; exon_number "1"; gene_name "RN7SL11P"; ref_gene_id "ENSG00000239316";
chr6	StringTie	transcript	89506125	89509154	1000	-	.	gene_id "MSTRG.165493"; transcript_id "MSTRG.165493.1";
chr6	StringTie	exon	89506125	89508336	1000	-	.	gene_id "MSTRG.165493"; transcript_id "MSTRG.165493.1"; exon_number "1";
chr6	StringTie	exon	89508935	89509154	1000	-	.	gene_id "MSTRG.165493"; transcript_id "MSTRG.165493.1"; exon_number "2";
chr6	StringTie	transcript	89562390	89566971	1000	-	.	gene_id "MSTRG.165494"; transcript_id "ENST00000425588"; gene_name "RP11-16C18.3"; ref_gene_id "ENSG00000237027";
chr6	StringTie	exon	89562390	89562636	1000	-	.	gene_id "MSTRG.165494"; transcript_id "ENST00000425588"; exon_number "1"; gene_name "RP11-16C18.3"; ref_gene_id "ENSG00000237027";
chr6	StringTie	exon	89565247	89565359	1000	-	.	gene_id "MSTRG.165494"; transcript_id "ENST00000425588"; exon_number "2"; gene_name "RP11-16C18.3"; ref_gene_id "ENSG00000237027";
chr6	StringTie	exon	89566890	89566971	1000	-	.	gene_id "MSTRG.165494"; transcript_id "ENST00000425588"; exon_number "3"; gene_name "RP11-16C18.3"; ref_gene_id "ENSG00000237027";
chr6	StringTie	transcript	89560875	89567044	1000	-	.	gene_id "MSTRG.165494"; transcript_id "ENST00000438267"; gene_name "RP11-16C18.3"; ref_gene_id "ENSG00000237027";
chr6	StringTie	exon	89560875	89561530	1000	-	.	gene_id "MSTRG.165494"; transcript_id "ENST00000438267"; exon_number "1"; gene_name "RP11-16C18.3"; ref_gene_id "ENSG00000237027";
chr6	StringTie	exon	89566890	89567044	1000	-	.	gene_id "MSTRG.165494"; transcript_id "ENST00000438267"; exon_number "2"; gene_name "RP11-16C18.3"; ref_gene_id "ENSG00000237027";
chr6	StringTie	transcript	89601601	89638734	1000	-	.	gene_id "MSTRG.165495"; transcript_id "ENST00000412237"; gene_name "LYRM2"; ref_gene_id "ENSG00000083099";
chr6	StringTie	exon	89601601	89603109	1000	-	.	gene_id "MSTRG.165495"; transcript_id "ENST00000412237"; exon_number "1"; gene_name "LYRM2"; ref_gene_id "ENSG00000083099";
chr6	StringTie	exon	89621721	89621948	1000	-	.	gene_id "MSTRG.165495"; transcript_id "ENST00000412237"; exon_number "2"; gene_name "LYRM2"; ref_gene_id "ENSG00000083099";
chr6	StringTie	exon	89637742	89637882	1000	-	.	gene_id "MSTRG.165495"; transcript_id "ENST00000412237"; exon_number "3"; gene_name "LYRM2"; ref_gene_id "ENSG00000083099";
chr6	StringTie	exon	89638672	89638734	1000	-	.	gene_id "MSTRG.165495"; transcript_id "ENST00000412237"; exon_number "4"; gene_name "LYRM2"; ref_gene_id "ENSG00000083099";
chr6	StringTie	transcript	89634807	89638401	1000	-	.	gene_id "MSTRG.165495"; transcript_id "ENST00000517396"; gene_name "LYRM2"; ref_gene_id "ENSG00000083099";
chr6	StringTie	exon	89634807	89637353	1000	-	.	gene_id "MSTRG.165495"; transcript_id "ENST00000517396"; exon_number "1"; gene_name "LYRM2"; ref_gene_id "ENSG00000083099";
chr6	StringTie	exon	89637725	89637882	1000	-	.	gene_id "MSTRG.165495"; transcript_id "ENST00000517396"; exon_number "2"; gene_name "LYRM2"; ref_gene_id "ENSG00000083099";
chr6	StringTie	exon	89638272	89638401	1000	-	.	gene_id "MSTRG.165495"; transcript_id "ENST00000517396"; exon_number "3"; gene_name "LYRM2"; ref_gene_id "ENSG00000083099";
chr6	StringTie	transcript	89636913	89638749	1000	-	.	gene_id "MSTRG.165495"; transcript_id "ENST00000520318"; gene_name "LYRM2"; ref_gene_id "ENSG00000083099";
chr6	StringTie	exon	89636913	89637353	1000	-	.	gene_id "MSTRG.165495"; transcript_id "ENST00000520318"; exon_number "1"; gene_name "LYRM2"; ref_gene_id "ENSG00000083099";
chr6	StringTie	exon	89637725	89637882	1000	-	.	gene_id "MSTRG.165495"; transcript_id "ENST00000520318"; exon_number "2"; gene_name "LYRM2"; ref_gene_id "ENSG00000083099";
chr6	StringTie	exon	89638672	89638749	1000	-	.	gene_id "MSTRG.165495"; transcript_id "ENST00000520318"; exon_number "3"; gene_name "LYRM2"; ref_gene_id "ENSG00000083099";
chr6	StringTie	transcript	89621379	89638734	1000	-	.	gene_id "MSTRG.165495"; transcript_id "ENST00000520441"; gene_name "LYRM2"; ref_gene_id "ENSG00000083099";
chr6	StringTie	exon	89621379	89621948	1000	-	.	gene_id "MSTRG.165495"; transcript_id "ENST00000520441"; exon_number "1"; gene_name "LYRM2"; ref_gene_id "ENSG00000083099";
chr6	StringTie	exon	89637725	89637882	1000	-	.	gene_id "MSTRG.165495"; transcript_id "ENST00000520441"; exon_number "2"; gene_name "LYRM2"; ref_gene_id "ENSG00000083099";
chr6	StringTie	exon	89638672	89638734	1000	-	.	gene_id "MSTRG.165495"; transcript_id "ENST00000520441"; exon_number "3"; gene_name "LYRM2"; ref_gene_id "ENSG00000083099";
chr6	StringTie	transcript	89568144	89638482	1000	-	.	gene_id "MSTRG.165495"; transcript_id "ENST00000520897"; gene_name "LYRM2"; ref_gene_id "ENSG00000083099";
chr6	StringTie	exon	89568144	89568312	1000	-	.	gene_id "MSTRG.165495"; transcript_id "ENST00000520897"; exon_number "1"; gene_name "LYRM2"; ref_gene_id "ENSG00000083099";
chr6	StringTie	exon	89581526	89581638	1000	-	.	gene_id "MSTRG.165495"; transcript_id "ENST00000520897"; exon_number "2"; gene_name "LYRM2"; ref_gene_id "ENSG00000083099";
chr6	StringTie	exon	89621721	89621948	1000	-	.	gene_id "MSTRG.165495"; transcript_id "ENST00000520897"; exon_number "3"; gene_name "LYRM2"; ref_gene_id "ENSG00000083099";
chr6	StringTie	exon	89624489	89624602	1000	-	.	gene_id "MSTRG.165495"; transcript_id "ENST00000520897"; exon_number "4"; gene_name "LYRM2"; ref_gene_id "ENSG00000083099";
chr6	StringTie	exon	89637742	89637882	1000	-	.	gene_id "MSTRG.165495"; transcript_id "ENST00000520897"; exon_number "5"; gene_name "LYRM2"; ref_gene_id "ENSG00000083099";
chr6	StringTie	exon	89638404	89638482	1000	-	.	gene_id "MSTRG.165495"; transcript_id "ENST00000520897"; exon_number "6"; gene_name "LYRM2"; ref_gene_id "ENSG00000083099";
chr6	StringTie	transcript	89637027	89638483	1000	-	.	gene_id "MSTRG.165495"; transcript_id "ENST00000521961"; gene_name "LYRM2"; ref_gene_id "ENSG00000083099";
chr6	StringTie	exon	89637027	89637353	1000	-	.	gene_id "MSTRG.165495"; transcript_id "ENST00000521961"; exon_number "1"; gene_name "LYRM2"; ref_gene_id "ENSG00000083099";
chr6	StringTie	exon	89637725	89637882	1000	-	.	gene_id "MSTRG.165495"; transcript_id "ENST00000521961"; exon_number "2"; gene_name "LYRM2"; ref_gene_id "ENSG00000083099";
chr6	StringTie	exon	89638404	89638483	1000	-	.	gene_id "MSTRG.165495"; transcript_id "ENST00000521961"; exon_number "3"; gene_name "LYRM2"; ref_gene_id "ENSG00000083099";
chr6	StringTie	transcript	89637048	89638432	1000	-	.	gene_id "MSTRG.165495"; transcript_id "ENST00000523075"; gene_name "LYRM2"; ref_gene_id "ENSG00000083099";
chr6	StringTie	exon	89637048	89637353	1000	-	.	gene_id "MSTRG.165495"; transcript_id "ENST00000523075"; exon_number "1"; gene_name "LYRM2"; ref_gene_id "ENSG00000083099";
chr6	StringTie	exon	89637742	89637882	1000	-	.	gene_id "MSTRG.165495"; transcript_id "ENST00000523075"; exon_number "2"; gene_name "LYRM2"; ref_gene_id "ENSG00000083099";
chr6	StringTie	exon	89638272	89638432	1000	-	.	gene_id "MSTRG.165495"; transcript_id "ENST00000523075"; exon_number "3"; gene_name "LYRM2"; ref_gene_id "ENSG00000083099";
chr6	StringTie	transcript	89632224	89638753	1000	-	.	gene_id "MSTRG.165495"; transcript_id "ENST00000523377"; gene_name "LYRM2"; ref_gene_id "ENSG00000083099";
chr6	StringTie	exon	89632224	89637353	1000	-	.	gene_id "MSTRG.165495"; transcript_id "ENST00000523377"; exon_number "1"; gene_name "LYRM2"; ref_gene_id "ENSG00000083099";
chr6	StringTie	exon	89637742	89637882	1000	-	.	gene_id "MSTRG.165495"; transcript_id "ENST00000523377"; exon_number "2"; gene_name "LYRM2"; ref_gene_id "ENSG00000083099";
chr6	StringTie	exon	89638672	89638753	1000	-	.	gene_id "MSTRG.165495"; transcript_id "ENST00000523377"; exon_number "3"; gene_name "LYRM2"; ref_gene_id "ENSG00000083099";
chr6	StringTie	transcript	89619597	89638497	1000	-	.	gene_id "MSTRG.165495"; transcript_id "ENST00000523793"; gene_name "LYRM2"; ref_gene_id "ENSG00000083099";
chr6	StringTie	exon	89619597	89620204	1000	-	.	gene_id "MSTRG.165495"; transcript_id "ENST00000523793"; exon_number "1"; gene_name "LYRM2"; ref_gene_id "ENSG00000083099";
chr6	StringTie	exon	89621721	89621948	1000	-	.	gene_id "MSTRG.165495"; transcript_id "ENST00000523793"; exon_number "2"; gene_name "LYRM2"; ref_gene_id "ENSG00000083099";
chr6	StringTie	exon	89624489	89624602	1000	-	.	gene_id "MSTRG.165495"; transcript_id "ENST00000523793"; exon_number "3"; gene_name "LYRM2"; ref_gene_id "ENSG00000083099";
chr6	StringTie	exon	89637742	89637882	1000	-	.	gene_id "MSTRG.165495"; transcript_id "ENST00000523793"; exon_number "4"; gene_name "LYRM2"; ref_gene_id "ENSG00000083099";
chr6	StringTie	exon	89638272	89638497	1000	-	.	gene_id "MSTRG.165495"; transcript_id "ENST00000523793"; exon_number "5"; gene_name "LYRM2"; ref_gene_id "ENSG00000083099";
chr6	StringTie	transcript	89636857	89638486	1000	-	.	gene_id "MSTRG.165495"; transcript_id "ENST00000524153"; gene_name "LYRM2"; ref_gene_id "ENSG00000083099";
chr6	StringTie	exon	89636857	89637353	1000	-	.	gene_id "MSTRG.165495"; transcript_id "ENST00000524153"; exon_number "1"; gene_name "LYRM2"; ref_gene_id "ENSG00000083099";
chr6	StringTie	exon	89637742	89637882	1000	-	.	gene_id "MSTRG.165495"; transcript_id "ENST00000524153"; exon_number "2"; gene_name "LYRM2"; ref_gene_id "ENSG00000083099";
chr6	StringTie	exon	89638404	89638486	1000	-	.	gene_id "MSTRG.165495"; transcript_id "ENST00000524153"; exon_number "3"; gene_name "LYRM2"; ref_gene_id "ENSG00000083099";
chr6	StringTie	transcript	89568144	89638716	1000	-	.	gene_id "MSTRG.165495"; transcript_id "ENST00000626778"; gene_name "LYRM2"; ref_gene_id "ENSG00000083099";
chr6	StringTie	exon	89568144	89568312	1000	-	.	gene_id "MSTRG.165495"; transcript_id "ENST00000626778"; exon_number "1"; gene_name "LYRM2"; ref_gene_id "ENSG00000083099";
chr6	StringTie	exon	89581526	89581638	1000	-	.	gene_id "MSTRG.165495"; transcript_id "ENST00000626778"; exon_number "2"; gene_name "LYRM2"; ref_gene_id "ENSG00000083099";
chr6	StringTie	exon	89621721	89621948	1000	-	.	gene_id "MSTRG.165495"; transcript_id "ENST00000626778"; exon_number "3"; gene_name "LYRM2"; ref_gene_id "ENSG00000083099";
chr6	StringTie	exon	89637742	89637882	1000	-	.	gene_id "MSTRG.165495"; transcript_id "ENST00000626778"; exon_number "4"; gene_name "LYRM2"; ref_gene_id "ENSG00000083099";
chr6	StringTie	exon	89638672	89638716	1000	-	.	gene_id "MSTRG.165495"; transcript_id "ENST00000626778"; exon_number "5"; gene_name "LYRM2"; ref_gene_id "ENSG00000083099";
chr6	StringTie	transcript	89629879	89638781	1000	-	.	gene_id "MSTRG.165495"; transcript_id "MSTRG.165495.10";
chr6	StringTie	exon	89629879	89630551	1000	-	.	gene_id "MSTRG.165495"; transcript_id "MSTRG.165495.10"; exon_number "1";
chr6	StringTie	exon	89630743	89637353	1000	-	.	gene_id "MSTRG.165495"; transcript_id "MSTRG.165495.10"; exon_number "2";
chr6	StringTie	exon	89637742	89637882	1000	-	.	gene_id "MSTRG.165495"; transcript_id "MSTRG.165495.10"; exon_number "3";
chr6	StringTie	exon	89638672	89638781	1000	-	.	gene_id "MSTRG.165495"; transcript_id "MSTRG.165495.10"; exon_number "4";
chr6	StringTie	transcript	89632204	89638772	1000	-	.	gene_id "MSTRG.165495"; transcript_id "MSTRG.165495.11";
chr6	StringTie	exon	89632204	89637353	1000	-	.	gene_id "MSTRG.165495"; transcript_id "MSTRG.165495.11"; exon_number "1";
chr6	StringTie	exon	89637725	89637847	1000	-	.	gene_id "MSTRG.165495"; transcript_id "MSTRG.165495.11"; exon_number "2";
chr6	StringTie	exon	89638672	89638772	1000	-	.	gene_id "MSTRG.165495"; transcript_id "MSTRG.165495.11"; exon_number "3";
chr6	StringTie	transcript	89632219	89639430	1000	-	.	gene_id "MSTRG.165495"; transcript_id "MSTRG.165495.12";
chr6	StringTie	exon	89632219	89637353	1000	-	.	gene_id "MSTRG.165495"; transcript_id "MSTRG.165495.12"; exon_number "1";
chr6	StringTie	exon	89637742	89637847	1000	-	.	gene_id "MSTRG.165495"; transcript_id "MSTRG.165495.12"; exon_number "2";
chr6	StringTie	exon	89638672	89639430	1000	-	.	gene_id "MSTRG.165495"; transcript_id "MSTRG.165495.12"; exon_number "3";
chr6	StringTie	transcript	89632232	89639202	1000	-	.	gene_id "MSTRG.165495"; transcript_id "MSTRG.165495.14";
chr6	StringTie	exon	89632232	89637353	1000	-	.	gene_id "MSTRG.165495"; transcript_id "MSTRG.165495.14"; exon_number "1";
chr6	StringTie	exon	89637742	89637882	1000	-	.	gene_id "MSTRG.165495"; transcript_id "MSTRG.165495.14"; exon_number "2";
chr6	StringTie	exon	89638676	89639202	1000	-	.	gene_id "MSTRG.165495"; transcript_id "MSTRG.165495.14"; exon_number "3";
chr6	StringTie	transcript	89595952	89639283	1000	-	.	gene_id "MSTRG.165495"; transcript_id "MSTRG.165495.3";
chr6	StringTie	exon	89595952	89596067	1000	-	.	gene_id "MSTRG.165495"; transcript_id "MSTRG.165495.3"; exon_number "1";
chr6	StringTie	exon	89601378	89601511	1000	-	.	gene_id "MSTRG.165495"; transcript_id "MSTRG.165495.3"; exon_number "2";
chr6	StringTie	exon	89602288	89603109	1000	-	.	gene_id "MSTRG.165495"; transcript_id "MSTRG.165495.3"; exon_number "3";
chr6	StringTie	exon	89605850	89605931	1000	-	.	gene_id "MSTRG.165495"; transcript_id "MSTRG.165495.3"; exon_number "4";
chr6	StringTie	exon	89621721	89621948	1000	-	.	gene_id "MSTRG.165495"; transcript_id "MSTRG.165495.3"; exon_number "5";
chr6	StringTie	exon	89637725	89637882	1000	-	.	gene_id "MSTRG.165495"; transcript_id "MSTRG.165495.3"; exon_number "6";
chr6	StringTie	exon	89638672	89639283	1000	-	.	gene_id "MSTRG.165495"; transcript_id "MSTRG.165495.3"; exon_number "7";
chr6	StringTie	transcript	89596037	89638754	1000	-	.	gene_id "MSTRG.165495"; transcript_id "MSTRG.165495.4";
chr6	StringTie	exon	89596037	89596067	1000	-	.	gene_id "MSTRG.165495"; transcript_id "MSTRG.165495.4"; exon_number "1";
chr6	StringTie	exon	89601378	89603109	1000	-	.	gene_id "MSTRG.165495"; transcript_id "MSTRG.165495.4"; exon_number "2";
chr6	StringTie	exon	89621721	89621948	1000	-	.	gene_id "MSTRG.165495"; transcript_id "MSTRG.165495.4"; exon_number "3";
chr6	StringTie	exon	89637742	89637882	1000	-	.	gene_id "MSTRG.165495"; transcript_id "MSTRG.165495.4"; exon_number "4";
chr6	StringTie	exon	89638672	89638754	1000	-	.	gene_id "MSTRG.165495"; transcript_id "MSTRG.165495.4"; exon_number "5";
chr6	StringTie	transcript	89605852	89638759	1000	-	.	gene_id "MSTRG.165495"; transcript_id "MSTRG.165495.6";
chr6	StringTie	exon	89605852	89605931	1000	-	.	gene_id "MSTRG.165495"; transcript_id "MSTRG.165495.6"; exon_number "1";
chr6	StringTie	exon	89621721	89621948	1000	-	.	gene_id "MSTRG.165495"; transcript_id "MSTRG.165495.6"; exon_number "2";
chr6	StringTie	exon	89624489	89624602	1000	-	.	gene_id "MSTRG.165495"; transcript_id "MSTRG.165495.6"; exon_number "3";
chr6	StringTie	exon	89637742	89637882	1000	-	.	gene_id "MSTRG.165495"; transcript_id "MSTRG.165495.6"; exon_number "4";
chr6	StringTie	exon	89638672	89638759	1000	-	.	gene_id "MSTRG.165495"; transcript_id "MSTRG.165495.6"; exon_number "5";
chr6	StringTie	transcript	89628376	89638771	1000	-	.	gene_id "MSTRG.165495"; transcript_id "MSTRG.165495.9";
chr6	StringTie	exon	89628376	89628574	1000	-	.	gene_id "MSTRG.165495"; transcript_id "MSTRG.165495.9"; exon_number "1";
chr6	StringTie	exon	89630655	89637353	1000	-	.	gene_id "MSTRG.165495"; transcript_id "MSTRG.165495.9"; exon_number "2";
chr6	StringTie	exon	89637742	89637882	1000	-	.	gene_id "MSTRG.165495"; transcript_id "MSTRG.165495.9"; exon_number "3";
chr6	StringTie	exon	89638672	89638771	1000	-	.	gene_id "MSTRG.165495"; transcript_id "MSTRG.165495.9"; exon_number "4";
chr6	StringTie	transcript	89638843	89639395	1000	+	.	gene_id "MSTRG.165496"; transcript_id "MSTRG.165496.1";
chr6	StringTie	exon	89638843	89639190	1000	+	.	gene_id "MSTRG.165496"; transcript_id "MSTRG.165496.1"; exon_number "1";
chr6	StringTie	exon	89639346	89639395	1000	+	.	gene_id "MSTRG.165496"; transcript_id "MSTRG.165496.1"; exon_number "2";
chr6	StringTie	transcript	89642499	89819723	1000	-	.	gene_id "MSTRG.165497"; transcript_id "ENST00000369393"; gene_name "MDN1"; ref_gene_id "ENSG00000112159";
chr6	StringTie	exon	89642499	89644193	1000	-	.	gene_id "MSTRG.165497"; transcript_id "ENST00000369393"; exon_number "1"; gene_name "MDN1"; ref_gene_id "ENSG00000112159";
chr6	StringTie	exon	89645015	89645157	1000	-	.	gene_id "MSTRG.165497"; transcript_id "ENST00000369393"; exon_number "2"; gene_name "MDN1"; ref_gene_id "ENSG00000112159";
chr6	StringTie	exon	89646540	89646603	1000	-	.	gene_id "MSTRG.165497"; transcript_id "ENST00000369393"; exon_number "3"; gene_name "MDN1"; ref_gene_id "ENSG00000112159";
chr6	StringTie	exon	89648032	89648146	1000	-	.	gene_id "MSTRG.165497"; transcript_id "ENST00000369393"; exon_number "4"; gene_name "MDN1"; ref_gene_id "ENSG00000112159";
chr6	StringTie	exon	89648256	89648329	1000	-	.	gene_id "MSTRG.165497"; transcript_id "ENST00000369393"; exon_number "5"; gene_name "MDN1"; ref_gene_id "ENSG00000112159";
chr6	StringTie	exon	89650024	89650198	1000	-	.	gene_id "MSTRG.165497"; transcript_id "ENST00000369393"; exon_number "6"; gene_name "MDN1"; ref_gene_id "ENSG00000112159";
chr6	StringTie	exon	89650732	89650847	1000	-	.	gene_id "MSTRG.165497"; transcript_id "ENST00000369393"; exon_number "7"; gene_name "MDN1"; ref_gene_id "ENSG00000112159";
chr6	StringTie	exon	89652192	89652281	1000	-	.	gene_id "MSTRG.165497"; transcript_id "ENST00000369393"; exon_number "8"; gene_name "MDN1"; ref_gene_id "ENSG00000112159";
chr6	StringTie	exon	89652992	89653155	1000	-	.	gene_id "MSTRG.165497"; transcript_id "ENST00000369393"; exon_number "9"; gene_name "MDN1"; ref_gene_id "ENSG00000112159";
chr6	StringTie	exon	89654164	89654334	1000	-	.	gene_id "MSTRG.165497"; transcript_id "ENST00000369393"; exon_number "10"; gene_name "MDN1"; ref_gene_id "ENSG00000112159";
chr6	StringTie	exon	89655764	89655968	1000	-	.	gene_id "MSTRG.165497"; transcript_id "ENST00000369393"; exon_number "11"; gene_name "MDN1"; ref_gene_id "ENSG00000112159";
chr6	StringTie	exon	89656700	89656801	1000	-	.	gene_id "MSTRG.165497"; transcript_id "ENST00000369393"; exon_number "12"; gene_name "MDN1"; ref_gene_id "ENSG00000112159";
chr6	StringTie	exon	89658209	89658370	1000	-	.	gene_id "MSTRG.165497"; transcript_id "ENST00000369393"; exon_number "13"; gene_name "MDN1"; ref_gene_id "ENSG00000112159";
chr6	StringTie	exon	89658610	89658917	1000	-	.	gene_id "MSTRG.165497"; transcript_id "ENST00000369393"; exon_number "14"; gene_name "MDN1"; ref_gene_id "ENSG00000112159";
chr6	StringTie	exon	89661431	89661578	1000	-	.	gene_id "MSTRG.165497"; transcript_id "ENST00000369393"; exon_number "15"; gene_name "MDN1"; ref_gene_id "ENSG00000112159";
chr6	StringTie	exon	89662087	89662239	1000	-	.	gene_id "MSTRG.165497"; transcript_id "ENST00000369393"; exon_number "16"; gene_name "MDN1"; ref_gene_id "ENSG00000112159";
chr6	StringTie	exon	89662792	89662967	1000	-	.	gene_id "MSTRG.165497"; transcript_id "ENST00000369393"; exon_number "17"; gene_name "MDN1"; ref_gene_id "ENSG00000112159";
chr6	StringTie	exon	89664487	89664628	1000	-	.	gene_id "MSTRG.165497"; transcript_id "ENST00000369393"; exon_number "18"; gene_name "MDN1"; ref_gene_id "ENSG00000112159";
chr6	StringTie	exon	89668014	89668151	1000	-	.	gene_id "MSTRG.165497"; transcript_id "ENST00000369393"; exon_number "19"; gene_name "MDN1"; ref_gene_id "ENSG00000112159";
chr6	StringTie	exon	89670919	89671080	1000	-	.	gene_id "MSTRG.165497"; transcript_id "ENST00000369393"; exon_number "20"; gene_name "MDN1"; ref_gene_id "ENSG00000112159";
chr6	StringTie	exon	89672200	89672363	1000	-	.	gene_id "MSTRG.165497"; transcript_id "ENST00000369393"; exon_number "21"; gene_name "MDN1"; ref_gene_id "ENSG00000112159";
chr6	StringTie	exon	89672547	89672702	1000	-	.	gene_id "MSTRG.165497"; transcript_id "ENST00000369393"; exon_number "22"; gene_name "MDN1"; ref_gene_id "ENSG00000112159";
chr6	StringTie	exon	89673236	89673462	1000	-	.	gene_id "MSTRG.165497"; transcript_id "ENST00000369393"; exon_number "23"; gene_name "MDN1"; ref_gene_id "ENSG00000112159";
chr6	StringTie	exon	89674104	89674589	1000	-	.	gene_id "MSTRG.165497"; transcript_id "ENST00000369393"; exon_number "24"; gene_name "MDN1"; ref_gene_id "ENSG00000112159";
chr6	StringTie	exon	89675464	89675579	1000	-	.	gene_id "MSTRG.165497"; transcript_id "ENST00000369393"; exon_number "25"; gene_name "MDN1"; ref_gene_id "ENSG00000112159";
chr6	StringTie	exon	89676102	89676207	1000	-	.	gene_id "MSTRG.165497"; transcript_id "ENST00000369393"; exon_number "26"; gene_name "MDN1"; ref_gene_id "ENSG00000112159";
chr6	StringTie	exon	89677570	89677696	1000	-	.	gene_id "MSTRG.165497"; transcript_id "ENST00000369393"; exon_number "27"; gene_name "MDN1"; ref_gene_id "ENSG00000112159";
chr6	StringTie	exon	89678599	89678745	1000	-	.	gene_id "MSTRG.165497"; transcript_id "ENST00000369393"; exon_number "28"; gene_name "MDN1"; ref_gene_id "ENSG00000112159";
chr6	StringTie	exon	89680589	89680751	1000	-	.	gene_id "MSTRG.165497"; transcript_id "ENST00000369393"; exon_number "29"; gene_name "MDN1"; ref_gene_id "ENSG00000112159";
chr6	StringTie	exon	89683132	89683330	1000	-	.	gene_id "MSTRG.165497"; transcript_id "ENST00000369393"; exon_number "30"; gene_name "MDN1"; ref_gene_id "ENSG00000112159";
chr6	StringTie	exon	89683831	89683904	1000	-	.	gene_id "MSTRG.165497"; transcript_id "ENST00000369393"; exon_number "31"; gene_name "MDN1"; ref_gene_id "ENSG00000112159";
chr6	StringTie	exon	89684876	89684985	1000	-	.	gene_id "MSTRG.165497"; transcript_id "ENST00000369393"; exon_number "32"; gene_name "MDN1"; ref_gene_id "ENSG00000112159";
chr6	StringTie	exon	89685827	89685973	1000	-	.	gene_id "MSTRG.165497"; transcript_id "ENST00000369393"; exon_number "33"; gene_name "MDN1"; ref_gene_id "ENSG00000112159";
chr6	StringTie	exon	89686902	89687023	1000	-	.	gene_id "MSTRG.165497"; transcript_id "ENST00000369393"; exon_number "34"; gene_name "MDN1"; ref_gene_id "ENSG00000112159";
chr6	StringTie	exon	89687344	89687438	1000	-	.	gene_id "MSTRG.165497"; transcript_id "ENST00000369393"; exon_number "35"; gene_name "MDN1"; ref_gene_id "ENSG00000112159";
chr6	StringTie	exon	89688078	89688173	1000	-	.	gene_id "MSTRG.165497"; transcript_id "ENST00000369393"; exon_number "36"; gene_name "MDN1"; ref_gene_id "ENSG00000112159";
chr6	StringTie	exon	89688573	89688808	1000	-	.	gene_id "MSTRG.165497"; transcript_id "ENST00000369393"; exon_number "37"; gene_name "MDN1"; ref_gene_id "ENSG00000112159";
chr6	StringTie	exon	89689870	89690143	1000	-	.	gene_id "MSTRG.165497"; transcript_id "ENST00000369393"; exon_number "38"; gene_name "MDN1"; ref_gene_id "ENSG00000112159";
chr6	StringTie	exon	89690673	89690834	1000	-	.	gene_id "MSTRG.165497"; transcript_id "ENST00000369393"; exon_number "39"; gene_name "MDN1"; ref_gene_id "ENSG00000112159";
chr6	StringTie	exon	89692443	89693148	1000	-	.	gene_id "MSTRG.165497"; transcript_id "ENST00000369393"; exon_number "40"; gene_name "MDN1"; ref_gene_id "ENSG00000112159";
chr6	StringTie	exon	89694074	89694183	1000	-	.	gene_id "MSTRG.165497"; transcript_id "ENST00000369393"; exon_number "41"; gene_name "MDN1"; ref_gene_id "ENSG00000112159";
chr6	StringTie	exon	89695605	89695992	1000	-	.	gene_id "MSTRG.165497"; transcript_id "ENST00000369393"; exon_number "42"; gene_name "MDN1"; ref_gene_id "ENSG00000112159";
chr6	StringTie	exon	89696360	89696574	1000	-	.	gene_id "MSTRG.165497"; transcript_id "ENST00000369393"; exon_number "43"; gene_name "MDN1"; ref_gene_id "ENSG00000112159";
chr6	StringTie	exon	89698865	89699035	1000	-	.	gene_id "MSTRG.165497"; transcript_id "ENST00000369393"; exon_number "44"; gene_name "MDN1"; ref_gene_id "ENSG00000112159";
chr6	StringTie	exon	89699601	89699727	1000	-	.	gene_id "MSTRG.165497"; transcript_id "ENST00000369393"; exon_number "45"; gene_name "MDN1"; ref_gene_id "ENSG00000112159";
chr6	StringTie	exon	89700063	89700294	1000	-	.	gene_id "MSTRG.165497"; transcript_id "ENST00000369393"; exon_number "46"; gene_name "MDN1"; ref_gene_id "ENSG00000112159";
chr6	StringTie	exon	89700646	89700856	1000	-	.	gene_id "MSTRG.165497"; transcript_id "ENST00000369393"; exon_number "47"; gene_name "MDN1"; ref_gene_id "ENSG00000112159";
chr6	StringTie	exon	89701558	89701678	1000	-	.	gene_id "MSTRG.165497"; transcript_id "ENST00000369393"; exon_number "48"; gene_name "MDN1"; ref_gene_id "ENSG00000112159";
chr6	StringTie	exon	89701904	89702061	1000	-	.	gene_id "MSTRG.165497"; transcript_id "ENST00000369393"; exon_number "49"; gene_name "MDN1"; ref_gene_id "ENSG00000112159";
chr6	StringTie	exon	89706059	89706192	1000	-	.	gene_id "MSTRG.165497"; transcript_id "ENST00000369393"; exon_number "50"; gene_name "MDN1"; ref_gene_id "ENSG00000112159";
chr6	StringTie	exon	89707361	89707476	1000	-	.	gene_id "MSTRG.165497"; transcript_id "ENST00000369393"; exon_number "51"; gene_name "MDN1"; ref_gene_id "ENSG00000112159";
chr6	StringTie	exon	89708496	89708628	1000	-	.	gene_id "MSTRG.165497"; transcript_id "ENST00000369393"; exon_number "52"; gene_name "MDN1"; ref_gene_id "ENSG00000112159";
chr6	StringTie	exon	89710681	89710794	1000	-	.	gene_id "MSTRG.165497"; transcript_id "ENST00000369393"; exon_number "53"; gene_name "MDN1"; ref_gene_id "ENSG00000112159";
chr6	StringTie	exon	89712036	89712256	1000	-	.	gene_id "MSTRG.165497"; transcript_id "ENST00000369393"; exon_number "54"; gene_name "MDN1"; ref_gene_id "ENSG00000112159";
chr6	StringTie	exon	89712575	89712786	1000	-	.	gene_id "MSTRG.165497"; transcript_id "ENST00000369393"; exon_number "55"; gene_name "MDN1"; ref_gene_id "ENSG00000112159";
chr6	StringTie	exon	89713148	89713296	1000	-	.	gene_id "MSTRG.165497"; transcript_id "ENST00000369393"; exon_number "56"; gene_name "MDN1"; ref_gene_id "ENSG00000112159";
chr6	StringTie	exon	89714543	89714751	1000	-	.	gene_id "MSTRG.165497"; transcript_id "ENST00000369393"; exon_number "57"; gene_name "MDN1"; ref_gene_id "ENSG00000112159";
chr6	StringTie	exon	89715653	89715769	1000	-	.	gene_id "MSTRG.165497"; transcript_id "ENST00000369393"; exon_number "58"; gene_name "MDN1"; ref_gene_id "ENSG00000112159";
chr6	StringTie	exon	89716650	89716809	1000	-	.	gene_id "MSTRG.165497"; transcript_id "ENST00000369393"; exon_number "59"; gene_name "MDN1"; ref_gene_id "ENSG00000112159";
chr6	StringTie	exon	89718366	89718627	1000	-	.	gene_id "MSTRG.165497"; transcript_id "ENST00000369393"; exon_number "60"; gene_name "MDN1"; ref_gene_id "ENSG00000112159";
chr6	StringTie	exon	89718767	89719030	1000	-	.	gene_id "MSTRG.165497"; transcript_id "ENST00000369393"; exon_number "61"; gene_name "MDN1"; ref_gene_id "ENSG00000112159";
chr6	StringTie	exon	89719136	89719225	1000	-	.	gene_id "MSTRG.165497"; transcript_id "ENST00000369393"; exon_number "62"; gene_name "MDN1"; ref_gene_id "ENSG00000112159";
chr6	StringTie	exon	89722955	89723143	1000	-	.	gene_id "MSTRG.165497"; transcript_id "ENST00000369393"; exon_number "63"; gene_name "MDN1"; ref_gene_id "ENSG00000112159";
chr6	StringTie	exon	89723512	89723619	1000	-	.	gene_id "MSTRG.165497"; transcript_id "ENST00000369393"; exon_number "64"; gene_name "MDN1"; ref_gene_id "ENSG00000112159";
chr6	StringTie	exon	89725199	89725396	1000	-	.	gene_id "MSTRG.165497"; transcript_id "ENST00000369393"; exon_number "65"; gene_name "MDN1"; ref_gene_id "ENSG00000112159";
chr6	StringTie	exon	89727833	89727955	1000	-	.	gene_id "MSTRG.165497"; transcript_id "ENST00000369393"; exon_number "66"; gene_name "MDN1"; ref_gene_id "ENSG00000112159";
chr6	StringTie	exon	89728931	89729139	1000	-	.	gene_id "MSTRG.165497"; transcript_id "ENST00000369393"; exon_number "67"; gene_name "MDN1"; ref_gene_id "ENSG00000112159";
chr6	StringTie	exon	89730726	89730923	1000	-	.	gene_id "MSTRG.165497"; transcript_id "ENST00000369393"; exon_number "68"; gene_name "MDN1"; ref_gene_id "ENSG00000112159";
chr6	StringTie	exon	89732557	89732775	1000	-	.	gene_id "MSTRG.165497"; transcript_id "ENST00000369393"; exon_number "69"; gene_name "MDN1"; ref_gene_id "ENSG00000112159";
chr6	StringTie	exon	89738326	89738455	1000	-	.	gene_id "MSTRG.165497"; transcript_id "ENST00000369393"; exon_number "70"; gene_name "MDN1"; ref_gene_id "ENSG00000112159";
chr6	StringTie	exon	89740234	89740378	1000	-	.	gene_id "MSTRG.165497"; transcript_id "ENST00000369393"; exon_number "71"; gene_name "MDN1"; ref_gene_id "ENSG00000112159";
chr6	StringTie	exon	89743150	89743280	1000	-	.	gene_id "MSTRG.165497"; transcript_id "ENST00000369393"; exon_number "72"; gene_name "MDN1"; ref_gene_id "ENSG00000112159";
chr6	StringTie	exon	89743576	89743714	1000	-	.	gene_id "MSTRG.165497"; transcript_id "ENST00000369393"; exon_number "73"; gene_name "MDN1"; ref_gene_id "ENSG00000112159";
chr6	StringTie	exon	89745273	89745411	1000	-	.	gene_id "MSTRG.165497"; transcript_id "ENST00000369393"; exon_number "74"; gene_name "MDN1"; ref_gene_id "ENSG00000112159";
chr6	StringTie	exon	89745492	89745626	1000	-	.	gene_id "MSTRG.165497"; transcript_id "ENST00000369393"; exon_number "75"; gene_name "MDN1"; ref_gene_id "ENSG00000112159";
chr6	StringTie	exon	89747329	89747470	1000	-	.	gene_id "MSTRG.165497"; transcript_id "ENST00000369393"; exon_number "76"; gene_name "MDN1"; ref_gene_id "ENSG00000112159";
chr6	StringTie	exon	89749223	89749369	1000	-	.	gene_id "MSTRG.165497"; transcript_id "ENST00000369393"; exon_number "77"; gene_name "MDN1"; ref_gene_id "ENSG00000112159";
chr6	StringTie	exon	89749543	89749751	1000	-	.	gene_id "MSTRG.165497"; transcript_id "ENST00000369393"; exon_number "78"; gene_name "MDN1"; ref_gene_id "ENSG00000112159";
chr6	StringTie	exon	89750354	89750532	1000	-	.	gene_id "MSTRG.165497"; transcript_id "ENST00000369393"; exon_number "79"; gene_name "MDN1"; ref_gene_id "ENSG00000112159";
chr6	StringTie	exon	89751431	89751582	1000	-	.	gene_id "MSTRG.165497"; transcript_id "ENST00000369393"; exon_number "80"; gene_name "MDN1"; ref_gene_id "ENSG00000112159";
chr6	StringTie	exon	89753512	89753622	1000	-	.	gene_id "MSTRG.165497"; transcript_id "ENST00000369393"; exon_number "81"; gene_name "MDN1"; ref_gene_id "ENSG00000112159";
chr6	StringTie	exon	89754083	89754230	1000	-	.	gene_id "MSTRG.165497"; transcript_id "ENST00000369393"; exon_number "82"; gene_name "MDN1"; ref_gene_id "ENSG00000112159";
chr6	StringTie	exon	89756277	89756390	1000	-	.	gene_id "MSTRG.165497"; transcript_id "ENST00000369393"; exon_number "83"; gene_name "MDN1"; ref_gene_id "ENSG00000112159";
chr6	StringTie	exon	89758255	89758351	1000	-	.	gene_id "MSTRG.165497"; transcript_id "ENST00000369393"; exon_number "84"; gene_name "MDN1"; ref_gene_id "ENSG00000112159";
chr6	StringTie	exon	89758816	89758960	1000	-	.	gene_id "MSTRG.165497"; transcript_id "ENST00000369393"; exon_number "85"; gene_name "MDN1"; ref_gene_id "ENSG00000112159";
chr6	StringTie	exon	89761645	89761748	1000	-	.	gene_id "MSTRG.165497"; transcript_id "ENST00000369393"; exon_number "86"; gene_name "MDN1"; ref_gene_id "ENSG00000112159";
chr6	StringTie	exon	89762319	89762530	1000	-	.	gene_id "MSTRG.165497"; transcript_id "ENST00000369393"; exon_number "87"; gene_name "MDN1"; ref_gene_id "ENSG00000112159";
chr6	StringTie	exon	89771561	89771621	1000	-	.	gene_id "MSTRG.165497"; transcript_id "ENST00000369393"; exon_number "88"; gene_name "MDN1"; ref_gene_id "ENSG00000112159";
chr6	StringTie	exon	89772573	89772721	1000	-	.	gene_id "MSTRG.165497"; transcript_id "ENST00000369393"; exon_number "89"; gene_name "MDN1"; ref_gene_id "ENSG00000112159";
chr6	StringTie	exon	89774621	89774733	1000	-	.	gene_id "MSTRG.165497"; transcript_id "ENST00000369393"; exon_number "90"; gene_name "MDN1"; ref_gene_id "ENSG00000112159";
chr6	StringTie	exon	89776600	89776695	1000	-	.	gene_id "MSTRG.165497"; transcript_id "ENST00000369393"; exon_number "91"; gene_name "MDN1"; ref_gene_id "ENSG00000112159";
chr6	StringTie	exon	89780212	89780293	1000	-	.	gene_id "MSTRG.165497"; transcript_id "ENST00000369393"; exon_number "92"; gene_name "MDN1"; ref_gene_id "ENSG00000112159";
chr6	StringTie	exon	89781399	89781592	1000	-	.	gene_id "MSTRG.165497"; transcript_id "ENST00000369393"; exon_number "93"; gene_name "MDN1"; ref_gene_id "ENSG00000112159";
chr6	StringTie	exon	89785012	89785126	1000	-	.	gene_id "MSTRG.165497"; transcript_id "ENST00000369393"; exon_number "94"; gene_name "MDN1"; ref_gene_id "ENSG00000112159";
chr6	StringTie	exon	89787854	89787957	1000	-	.	gene_id "MSTRG.165497"; transcript_id "ENST00000369393"; exon_number "95"; gene_name "MDN1"; ref_gene_id "ENSG00000112159";
chr6	StringTie	exon	89789780	89789911	1000	-	.	gene_id "MSTRG.165497"; transcript_id "ENST00000369393"; exon_number "96"; gene_name "MDN1"; ref_gene_id "ENSG00000112159";
chr6	StringTie	exon	89790159	89790401	1000	-	.	gene_id "MSTRG.165497"; transcript_id "ENST00000369393"; exon_number "97"; gene_name "MDN1"; ref_gene_id "ENSG00000112159";
chr6	StringTie	exon	89793762	89793954	1000	-	.	gene_id "MSTRG.165497"; transcript_id "ENST00000369393"; exon_number "98"; gene_name "MDN1"; ref_gene_id "ENSG00000112159";
chr6	StringTie	exon	89794100	89794207	1000	-	.	gene_id "MSTRG.165497"; transcript_id "ENST00000369393"; exon_number "99"; gene_name "MDN1"; ref_gene_id "ENSG00000112159";
chr6	StringTie	exon	89794577	89794801	1000	-	.	gene_id "MSTRG.165497"; transcript_id "ENST00000369393"; exon_number "100"; gene_name "MDN1"; ref_gene_id "ENSG00000112159";
chr6	StringTie	exon	89803328	89803554	1000	-	.	gene_id "MSTRG.165497"; transcript_id "ENST00000369393"; exon_number "101"; gene_name "MDN1"; ref_gene_id "ENSG00000112159";
chr6	StringTie	exon	89819506	89819723	1000	-	.	gene_id "MSTRG.165497"; transcript_id "ENST00000369393"; exon_number "102"; gene_name "MDN1"; ref_gene_id "ENSG00000112159";
chr6	StringTie	transcript	89749223	89819718	1000	-	.	gene_id "MSTRG.165497"; transcript_id "ENST00000439638"; gene_name "MDN1"; ref_gene_id "ENSG00000112159";
chr6	StringTie	exon	89749223	89749369	1000	-	.	gene_id "MSTRG.165497"; transcript_id "ENST00000439638"; exon_number "1"; gene_name "MDN1"; ref_gene_id "ENSG00000112159";
chr6	StringTie	exon	89749543	89749751	1000	-	.	gene_id "MSTRG.165497"; transcript_id "ENST00000439638"; exon_number "2"; gene_name "MDN1"; ref_gene_id "ENSG00000112159";
chr6	StringTie	exon	89750354	89750532	1000	-	.	gene_id "MSTRG.165497"; transcript_id "ENST00000439638"; exon_number "3"; gene_name "MDN1"; ref_gene_id "ENSG00000112159";
chr6	StringTie	exon	89751431	89751582	1000	-	.	gene_id "MSTRG.165497"; transcript_id "ENST00000439638"; exon_number "4"; gene_name "MDN1"; ref_gene_id "ENSG00000112159";
chr6	StringTie	exon	89753512	89753622	1000	-	.	gene_id "MSTRG.165497"; transcript_id "ENST00000439638"; exon_number "5"; gene_name "MDN1"; ref_gene_id "ENSG00000112159";
chr6	StringTie	exon	89754083	89754230	1000	-	.	gene_id "MSTRG.165497"; transcript_id "ENST00000439638"; exon_number "6"; gene_name "MDN1"; ref_gene_id "ENSG00000112159";
chr6	StringTie	exon	89756277	89756390	1000	-	.	gene_id "MSTRG.165497"; transcript_id "ENST00000439638"; exon_number "7"; gene_name "MDN1"; ref_gene_id "ENSG00000112159";
chr6	StringTie	exon	89758255	89758351	1000	-	.	gene_id "MSTRG.165497"; transcript_id "ENST00000439638"; exon_number "8"; gene_name "MDN1"; ref_gene_id "ENSG00000112159";
chr6	StringTie	exon	89758816	89758960	1000	-	.	gene_id "MSTRG.165497"; transcript_id "ENST00000439638"; exon_number "9"; gene_name "MDN1"; ref_gene_id "ENSG00000112159";
chr6	StringTie	exon	89761645	89761748	1000	-	.	gene_id "MSTRG.165497"; transcript_id "ENST00000439638"; exon_number "10"; gene_name "MDN1"; ref_gene_id "ENSG00000112159";
chr6	StringTie	exon	89762319	89762530	1000	-	.	gene_id "MSTRG.165497"; transcript_id "ENST00000439638"; exon_number "11"; gene_name "MDN1"; ref_gene_id "ENSG00000112159";
chr6	StringTie	exon	89771561	89771621	1000	-	.	gene_id "MSTRG.165497"; transcript_id "ENST00000439638"; exon_number "12"; gene_name "MDN1"; ref_gene_id "ENSG00000112159";
chr6	StringTie	exon	89772573	89772721	1000	-	.	gene_id "MSTRG.165497"; transcript_id "ENST00000439638"; exon_number "13"; gene_name "MDN1"; ref_gene_id "ENSG00000112159";
chr6	StringTie	exon	89774621	89774733	1000	-	.	gene_id "MSTRG.165497"; transcript_id "ENST00000439638"; exon_number "14"; gene_name "MDN1"; ref_gene_id "ENSG00000112159";
chr6	StringTie	exon	89776600	89776695	1000	-	.	gene_id "MSTRG.165497"; transcript_id "ENST00000439638"; exon_number "15"; gene_name "MDN1"; ref_gene_id "ENSG00000112159";
chr6	StringTie	exon	89780212	89780293	1000	-	.	gene_id "MSTRG.165497"; transcript_id "ENST00000439638"; exon_number "16"; gene_name "MDN1"; ref_gene_id "ENSG00000112159";
chr6	StringTie	exon	89781399	89781592	1000	-	.	gene_id "MSTRG.165497"; transcript_id "ENST00000439638"; exon_number "17"; gene_name "MDN1"; ref_gene_id "ENSG00000112159";
chr6	StringTie	exon	89789780	89789911	1000	-	.	gene_id "MSTRG.165497"; transcript_id "ENST00000439638"; exon_number "18"; gene_name "MDN1"; ref_gene_id "ENSG00000112159";
chr6	StringTie	exon	89790159	89790401	1000	-	.	gene_id "MSTRG.165497"; transcript_id "ENST00000439638"; exon_number "19"; gene_name "MDN1"; ref_gene_id "ENSG00000112159";
chr6	StringTie	exon	89793762	89793954	1000	-	.	gene_id "MSTRG.165497"; transcript_id "ENST00000439638"; exon_number "20"; gene_name "MDN1"; ref_gene_id "ENSG00000112159";
chr6	StringTie	exon	89794100	89794207	1000	-	.	gene_id "MSTRG.165497"; transcript_id "ENST00000439638"; exon_number "21"; gene_name "MDN1"; ref_gene_id "ENSG00000112159";
chr6	StringTie	exon	89794577	89794801	1000	-	.	gene_id "MSTRG.165497"; transcript_id "ENST00000439638"; exon_number "22"; gene_name "MDN1"; ref_gene_id "ENSG00000112159";
chr6	StringTie	exon	89803328	89803554	1000	-	.	gene_id "MSTRG.165497"; transcript_id "ENST00000439638"; exon_number "23"; gene_name "MDN1"; ref_gene_id "ENSG00000112159";
chr6	StringTie	exon	89819506	89819718	1000	-	.	gene_id "MSTRG.165497"; transcript_id "ENST00000439638"; exon_number "24"; gene_name "MDN1"; ref_gene_id "ENSG00000112159";
chr6	StringTie	transcript	89670918	89672574	1000	-	.	gene_id "MSTRG.165497"; transcript_id "ENST00000468568"; gene_name "MDN1"; ref_gene_id "ENSG00000112159";
chr6	StringTie	exon	89670918	89671080	1000	-	.	gene_id "MSTRG.165497"; transcript_id "ENST00000468568"; exon_number "1"; gene_name "MDN1"; ref_gene_id "ENSG00000112159";
chr6	StringTie	exon	89672200	89672574	1000	-	.	gene_id "MSTRG.165497"; transcript_id "ENST00000468568"; exon_number "2"; gene_name "MDN1"; ref_gene_id "ENSG00000112159";
chr6	StringTie	transcript	89642775	89644193	1000	-	.	gene_id "MSTRG.165497"; transcript_id "ENST00000487831"; gene_name "MDN1"; ref_gene_id "ENSG00000112159";
chr6	StringTie	exon	89642775	89643212	1000	-	.	gene_id "MSTRG.165497"; transcript_id "ENST00000487831"; exon_number "1"; gene_name "MDN1"; ref_gene_id "ENSG00000112159";
chr6	StringTie	exon	89643943	89644193	1000	-	.	gene_id "MSTRG.165497"; transcript_id "ENST00000487831"; exon_number "2"; gene_name "MDN1"; ref_gene_id "ENSG00000112159";
chr6	StringTie	transcript	89643512	89819723	1000	-	.	gene_id "MSTRG.165497"; transcript_id "ENST00000629399"; gene_name "MDN1"; ref_gene_id "ENSG00000112159";
chr6	StringTie	exon	89643512	89644193	1000	-	.	gene_id "MSTRG.165497"; transcript_id "ENST00000629399"; exon_number "1"; gene_name "MDN1"; ref_gene_id "ENSG00000112159";
chr6	StringTie	exon	89645015	89645157	1000	-	.	gene_id "MSTRG.165497"; transcript_id "ENST00000629399"; exon_number "2"; gene_name "MDN1"; ref_gene_id "ENSG00000112159";
chr6	StringTie	exon	89646540	89646603	1000	-	.	gene_id "MSTRG.165497"; transcript_id "ENST00000629399"; exon_number "3"; gene_name "MDN1"; ref_gene_id "ENSG00000112159";
chr6	StringTie	exon	89648032	89648146	1000	-	.	gene_id "MSTRG.165497"; transcript_id "ENST00000629399"; exon_number "4"; gene_name "MDN1"; ref_gene_id "ENSG00000112159";
chr6	StringTie	exon	89648256	89648329	1000	-	.	gene_id "MSTRG.165497"; transcript_id "ENST00000629399"; exon_number "5"; gene_name "MDN1"; ref_gene_id "ENSG00000112159";
chr6	StringTie	exon	89650024	89650198	1000	-	.	gene_id "MSTRG.165497"; transcript_id "ENST00000629399"; exon_number "6"; gene_name "MDN1"; ref_gene_id "ENSG00000112159";
chr6	StringTie	exon	89650732	89650847	1000	-	.	gene_id "MSTRG.165497"; transcript_id "ENST00000629399"; exon_number "7"; gene_name "MDN1"; ref_gene_id "ENSG00000112159";
chr6	StringTie	exon	89652192	89652281	1000	-	.	gene_id "MSTRG.165497"; transcript_id "ENST00000629399"; exon_number "8"; gene_name "MDN1"; ref_gene_id "ENSG00000112159";
chr6	StringTie	exon	89652992	89653155	1000	-	.	gene_id "MSTRG.165497"; transcript_id "ENST00000629399"; exon_number "9"; gene_name "MDN1"; ref_gene_id "ENSG00000112159";
chr6	StringTie	exon	89654164	89654334	1000	-	.	gene_id "MSTRG.165497"; transcript_id "ENST00000629399"; exon_number "10"; gene_name "MDN1"; ref_gene_id "ENSG00000112159";
chr6	StringTie	exon	89655764	89655968	1000	-	.	gene_id "MSTRG.165497"; transcript_id "ENST00000629399"; exon_number "11"; gene_name "MDN1"; ref_gene_id "ENSG00000112159";
chr6	StringTie	exon	89656700	89656801	1000	-	.	gene_id "MSTRG.165497"; transcript_id "ENST00000629399"; exon_number "12"; gene_name "MDN1"; ref_gene_id "ENSG00000112159";
chr6	StringTie	exon	89658209	89658370	1000	-	.	gene_id "MSTRG.165497"; transcript_id "ENST00000629399"; exon_number "13"; gene_name "MDN1"; ref_gene_id "ENSG00000112159";
chr6	StringTie	exon	89658610	89658917	1000	-	.	gene_id "MSTRG.165497"; transcript_id "ENST00000629399"; exon_number "14"; gene_name "MDN1"; ref_gene_id "ENSG00000112159";
chr6	StringTie	exon	89661431	89661578	1000	-	.	gene_id "MSTRG.165497"; transcript_id "ENST00000629399"; exon_number "15"; gene_name "MDN1"; ref_gene_id "ENSG00000112159";
chr6	StringTie	exon	89662087	89662239	1000	-	.	gene_id "MSTRG.165497"; transcript_id "ENST00000629399"; exon_number "16"; gene_name "MDN1"; ref_gene_id "ENSG00000112159";
chr6	StringTie	exon	89662792	89662967	1000	-	.	gene_id "MSTRG.165497"; transcript_id "ENST00000629399"; exon_number "17"; gene_name "MDN1"; ref_gene_id "ENSG00000112159";
chr6	StringTie	exon	89664487	89664628	1000	-	.	gene_id "MSTRG.165497"; transcript_id "ENST00000629399"; exon_number "18"; gene_name "MDN1"; ref_gene_id "ENSG00000112159";
chr6	StringTie	exon	89668014	89668151	1000	-	.	gene_id "MSTRG.165497"; transcript_id "ENST00000629399"; exon_number "19"; gene_name "MDN1"; ref_gene_id "ENSG00000112159";
chr6	StringTie	exon	89670919	89671080	1000	-	.	gene_id "MSTRG.165497"; transcript_id "ENST00000629399"; exon_number "20"; gene_name "MDN1"; ref_gene_id "ENSG00000112159";
chr6	StringTie	exon	89672200	89672363	1000	-	.	gene_id "MSTRG.165497"; transcript_id "ENST00000629399"; exon_number "21"; gene_name "MDN1"; ref_gene_id "ENSG00000112159";
chr6	StringTie	exon	89672547	89672702	1000	-	.	gene_id "MSTRG.165497"; transcript_id "ENST00000629399"; exon_number "22"; gene_name "MDN1"; ref_gene_id "ENSG00000112159";
chr6	StringTie	exon	89673236	89673462	1000	-	.	gene_id "MSTRG.165497"; transcript_id "ENST00000629399"; exon_number "23"; gene_name "MDN1"; ref_gene_id "ENSG00000112159";
chr6	StringTie	exon	89674104	89674589	1000	-	.	gene_id "MSTRG.165497"; transcript_id "ENST00000629399"; exon_number "24"; gene_name "MDN1"; ref_gene_id "ENSG00000112159";
chr6	StringTie	exon	89675464	89675579	1000	-	.	gene_id "MSTRG.165497"; transcript_id "ENST00000629399"; exon_number "25"; gene_name "MDN1"; ref_gene_id "ENSG00000112159";
chr6	StringTie	exon	89676102	89676207	1000	-	.	gene_id "MSTRG.165497"; transcript_id "ENST00000629399"; exon_number "26"; gene_name "MDN1"; ref_gene_id "ENSG00000112159";
chr6	StringTie	exon	89677570	89677696	1000	-	.	gene_id "MSTRG.165497"; transcript_id "ENST00000629399"; exon_number "27"; gene_name "MDN1"; ref_gene_id "ENSG00000112159";
chr6	StringTie	exon	89678599	89678745	1000	-	.	gene_id "MSTRG.165497"; transcript_id "ENST00000629399"; exon_number "28"; gene_name "MDN1"; ref_gene_id "ENSG00000112159";
chr6	StringTie	exon	89680589	89680751	1000	-	.	gene_id "MSTRG.165497"; transcript_id "ENST00000629399"; exon_number "29"; gene_name "MDN1"; ref_gene_id "ENSG00000112159";
chr6	StringTie	exon	89683132	89683330	1000	-	.	gene_id "MSTRG.165497"; transcript_id "ENST00000629399"; exon_number "30"; gene_name "MDN1"; ref_gene_id "ENSG00000112159";
chr6	StringTie	exon	89683831	89683904	1000	-	.	gene_id "MSTRG.165497"; transcript_id "ENST00000629399"; exon_number "31"; gene_name "MDN1"; ref_gene_id "ENSG00000112159";
chr6	StringTie	exon	89684876	89684985	1000	-	.	gene_id "MSTRG.165497"; transcript_id "ENST00000629399"; exon_number "32"; gene_name "MDN1"; ref_gene_id "ENSG00000112159";
chr6	StringTie	exon	89685827	89685973	1000	-	.	gene_id "MSTRG.165497"; transcript_id "ENST00000629399"; exon_number "33"; gene_name "MDN1"; ref_gene_id "ENSG00000112159";
chr6	StringTie	exon	89686902	89687023	1000	-	.	gene_id "MSTRG.165497"; transcript_id "ENST00000629399"; exon_number "34"; gene_name "MDN1"; ref_gene_id "ENSG00000112159";
chr6	StringTie	exon	89687344	89687438	1000	-	.	gene_id "MSTRG.165497"; transcript_id "ENST00000629399"; exon_number "35"; gene_name "MDN1"; ref_gene_id "ENSG00000112159";
chr6	StringTie	exon	89688078	89688173	1000	-	.	gene_id "MSTRG.165497"; transcript_id "ENST00000629399"; exon_number "36"; gene_name "MDN1"; ref_gene_id "ENSG00000112159";
chr6	StringTie	exon	89688573	89688808	1000	-	.	gene_id "MSTRG.165497"; transcript_id "ENST00000629399"; exon_number "37"; gene_name "MDN1"; ref_gene_id "ENSG00000112159";
chr6	StringTie	exon	89689870	89690143	1000	-	.	gene_id "MSTRG.165497"; transcript_id "ENST00000629399"; exon_number "38"; gene_name "MDN1"; ref_gene_id "ENSG00000112159";
chr6	StringTie	exon	89690673	89690834	1000	-	.	gene_id "MSTRG.165497"; transcript_id "ENST00000629399"; exon_number "39"; gene_name "MDN1"; ref_gene_id "ENSG00000112159";
chr6	StringTie	exon	89692443	89693153	1000	-	.	gene_id "MSTRG.165497"; transcript_id "ENST00000629399"; exon_number "40"; gene_name "MDN1"; ref_gene_id "ENSG00000112159";
chr6	StringTie	exon	89694079	89694183	1000	-	.	gene_id "MSTRG.165497"; transcript_id "ENST00000629399"; exon_number "41"; gene_name "MDN1"; ref_gene_id "ENSG00000112159";
chr6	StringTie	exon	89695605	89695992	1000	-	.	gene_id "MSTRG.165497"; transcript_id "ENST00000629399"; exon_number "42"; gene_name "MDN1"; ref_gene_id "ENSG00000112159";
chr6	StringTie	exon	89696360	89696574	1000	-	.	gene_id "MSTRG.165497"; transcript_id "ENST00000629399"; exon_number "43"; gene_name "MDN1"; ref_gene_id "ENSG00000112159";
chr6	StringTie	exon	89698865	89699035	1000	-	.	gene_id "MSTRG.165497"; transcript_id "ENST00000629399"; exon_number "44"; gene_name "MDN1"; ref_gene_id "ENSG00000112159";
chr6	StringTie	exon	89699601	89699727	1000	-	.	gene_id "MSTRG.165497"; transcript_id "ENST00000629399"; exon_number "45"; gene_name "MDN1"; ref_gene_id "ENSG00000112159";
chr6	StringTie	exon	89700063	89700294	1000	-	.	gene_id "MSTRG.165497"; transcript_id "ENST00000629399"; exon_number "46"; gene_name "MDN1"; ref_gene_id "ENSG00000112159";
chr6	StringTie	exon	89700646	89700856	1000	-	.	gene_id "MSTRG.165497"; transcript_id "ENST00000629399"; exon_number "47"; gene_name "MDN1"; ref_gene_id "ENSG00000112159";
chr6	StringTie	exon	89701558	89701678	1000	-	.	gene_id "MSTRG.165497"; transcript_id "ENST00000629399"; exon_number "48"; gene_name "MDN1"; ref_gene_id "ENSG00000112159";
chr6	StringTie	exon	89701904	89702061	1000	-	.	gene_id "MSTRG.165497"; transcript_id "ENST00000629399"; exon_number "49"; gene_name "MDN1"; ref_gene_id "ENSG00000112159";
chr6	StringTie	exon	89706059	89706192	1000	-	.	gene_id "MSTRG.165497"; transcript_id "ENST00000629399"; exon_number "50"; gene_name "MDN1"; ref_gene_id "ENSG00000112159";
chr6	StringTie	exon	89707361	89707476	1000	-	.	gene_id "MSTRG.165497"; transcript_id "ENST00000629399"; exon_number "51"; gene_name "MDN1"; ref_gene_id "ENSG00000112159";
chr6	StringTie	exon	89708496	89708628	1000	-	.	gene_id "MSTRG.165497"; transcript_id "ENST00000629399"; exon_number "52"; gene_name "MDN1"; ref_gene_id "ENSG00000112159";
chr6	StringTie	exon	89710681	89710794	1000	-	.	gene_id "MSTRG.165497"; transcript_id "ENST00000629399"; exon_number "53"; gene_name "MDN1"; ref_gene_id "ENSG00000112159";
chr6	StringTie	exon	89712036	89712256	1000	-	.	gene_id "MSTRG.165497"; transcript_id "ENST00000629399"; exon_number "54"; gene_name "MDN1"; ref_gene_id "ENSG00000112159";
chr6	StringTie	exon	89712575	89712786	1000	-	.	gene_id "MSTRG.165497"; transcript_id "ENST00000629399"; exon_number "55"; gene_name "MDN1"; ref_gene_id "ENSG00000112159";
chr6	StringTie	exon	89713148	89713296	1000	-	.	gene_id "MSTRG.165497"; transcript_id "ENST00000629399"; exon_number "56"; gene_name "MDN1"; ref_gene_id "ENSG00000112159";
chr6	StringTie	exon	89714543	89714751	1000	-	.	gene_id "MSTRG.165497"; transcript_id "ENST00000629399"; exon_number "57"; gene_name "MDN1"; ref_gene_id "ENSG00000112159";
chr6	StringTie	exon	89715653	89715769	1000	-	.	gene_id "MSTRG.165497"; transcript_id "ENST00000629399"; exon_number "58"; gene_name "MDN1"; ref_gene_id "ENSG00000112159";
chr6	StringTie	exon	89716650	89716809	1000	-	.	gene_id "MSTRG.165497"; transcript_id "ENST00000629399"; exon_number "59"; gene_name "MDN1"; ref_gene_id "ENSG00000112159";
chr6	StringTie	exon	89718366	89718627	1000	-	.	gene_id "MSTRG.165497"; transcript_id "ENST00000629399"; exon_number "60"; gene_name "MDN1"; ref_gene_id "ENSG00000112159";
chr6	StringTie	exon	89718767	89719030	1000	-	.	gene_id "MSTRG.165497"; transcript_id "ENST00000629399"; exon_number "61"; gene_name "MDN1"; ref_gene_id "ENSG00000112159";
chr6	StringTie	exon	89719136	89719225	1000	-	.	gene_id "MSTRG.165497"; transcript_id "ENST00000629399"; exon_number "62"; gene_name "MDN1"; ref_gene_id "ENSG00000112159";
chr6	StringTie	exon	89722955	89723143	1000	-	.	gene_id "MSTRG.165497"; transcript_id "ENST00000629399"; exon_number "63"; gene_name "MDN1"; ref_gene_id "ENSG00000112159";
chr6	StringTie	exon	89723512	89723619	1000	-	.	gene_id "MSTRG.165497"; transcript_id "ENST00000629399"; exon_number "64"; gene_name "MDN1"; ref_gene_id "ENSG00000112159";
chr6	StringTie	exon	89725199	89725396	1000	-	.	gene_id "MSTRG.165497"; transcript_id "ENST00000629399"; exon_number "65"; gene_name "MDN1"; ref_gene_id "ENSG00000112159";
chr6	StringTie	exon	89727833	89727955	1000	-	.	gene_id "MSTRG.165497"; transcript_id "ENST00000629399"; exon_number "66"; gene_name "MDN1"; ref_gene_id "ENSG00000112159";
chr6	StringTie	exon	89728931	89729139	1000	-	.	gene_id "MSTRG.165497"; transcript_id "ENST00000629399"; exon_number "67"; gene_name "MDN1"; ref_gene_id "ENSG00000112159";
chr6	StringTie	exon	89730726	89730923	1000	-	.	gene_id "MSTRG.165497"; transcript_id "ENST00000629399"; exon_number "68"; gene_name "MDN1"; ref_gene_id "ENSG00000112159";
chr6	StringTie	exon	89732557	89732775	1000	-	.	gene_id "MSTRG.165497"; transcript_id "ENST00000629399"; exon_number "69"; gene_name "MDN1"; ref_gene_id "ENSG00000112159";
chr6	StringTie	exon	89738326	89738455	1000	-	.	gene_id "MSTRG.165497"; transcript_id "ENST00000629399"; exon_number "70"; gene_name "MDN1"; ref_gene_id "ENSG00000112159";
chr6	StringTie	exon	89740234	89740378	1000	-	.	gene_id "MSTRG.165497"; transcript_id "ENST00000629399"; exon_number "71"; gene_name "MDN1"; ref_gene_id "ENSG00000112159";
chr6	StringTie	exon	89743150	89743280	1000	-	.	gene_id "MSTRG.165497"; transcript_id "ENST00000629399"; exon_number "72"; gene_name "MDN1"; ref_gene_id "ENSG00000112159";
chr6	StringTie	exon	89743576	89743714	1000	-	.	gene_id "MSTRG.165497"; transcript_id "ENST00000629399"; exon_number "73"; gene_name "MDN1"; ref_gene_id "ENSG00000112159";
chr6	StringTie	exon	89745273	89745411	1000	-	.	gene_id "MSTRG.165497"; transcript_id "ENST00000629399"; exon_number "74"; gene_name "MDN1"; ref_gene_id "ENSG00000112159";
chr6	StringTie	exon	89745492	89745626	1000	-	.	gene_id "MSTRG.165497"; transcript_id "ENST00000629399"; exon_number "75"; gene_name "MDN1"; ref_gene_id "ENSG00000112159";
chr6	StringTie	exon	89747329	89747470	1000	-	.	gene_id "MSTRG.165497"; transcript_id "ENST00000629399"; exon_number "76"; gene_name "MDN1"; ref_gene_id "ENSG00000112159";
chr6	StringTie	exon	89749223	89749369	1000	-	.	gene_id "MSTRG.165497"; transcript_id "ENST00000629399"; exon_number "77"; gene_name "MDN1"; ref_gene_id "ENSG00000112159";
chr6	StringTie	exon	89749543	89749751	1000	-	.	gene_id "MSTRG.165497"; transcript_id "ENST00000629399"; exon_number "78"; gene_name "MDN1"; ref_gene_id "ENSG00000112159";
chr6	StringTie	exon	89750354	89750532	1000	-	.	gene_id "MSTRG.165497"; transcript_id "ENST00000629399"; exon_number "79"; gene_name "MDN1"; ref_gene_id "ENSG00000112159";
chr6	StringTie	exon	89751431	89751582	1000	-	.	gene_id "MSTRG.165497"; transcript_id "ENST00000629399"; exon_number "80"; gene_name "MDN1"; ref_gene_id "ENSG00000112159";
chr6	StringTie	exon	89753512	89753622	1000	-	.	gene_id "MSTRG.165497"; transcript_id "ENST00000629399"; exon_number "81"; gene_name "MDN1"; ref_gene_id "ENSG00000112159";
chr6	StringTie	exon	89754083	89754230	1000	-	.	gene_id "MSTRG.165497"; transcript_id "ENST00000629399"; exon_number "82"; gene_name "MDN1"; ref_gene_id "ENSG00000112159";
chr6	StringTie	exon	89756277	89756390	1000	-	.	gene_id "MSTRG.165497"; transcript_id "ENST00000629399"; exon_number "83"; gene_name "MDN1"; ref_gene_id "ENSG00000112159";
chr6	StringTie	exon	89758255	89758351	1000	-	.	gene_id "MSTRG.165497"; transcript_id "ENST00000629399"; exon_number "84"; gene_name "MDN1"; ref_gene_id "ENSG00000112159";
chr6	StringTie	exon	89758816	89758960	1000	-	.	gene_id "MSTRG.165497"; transcript_id "ENST00000629399"; exon_number "85"; gene_name "MDN1"; ref_gene_id "ENSG00000112159";
chr6	StringTie	exon	89761645	89761748	1000	-	.	gene_id "MSTRG.165497"; transcript_id "ENST00000629399"; exon_number "86"; gene_name "MDN1"; ref_gene_id "ENSG00000112159";
chr6	StringTie	exon	89762319	89762530	1000	-	.	gene_id "MSTRG.165497"; transcript_id "ENST00000629399"; exon_number "87"; gene_name "MDN1"; ref_gene_id "ENSG00000112159";
chr6	StringTie	exon	89771561	89771621	1000	-	.	gene_id "MSTRG.165497"; transcript_id "ENST00000629399"; exon_number "88"; gene_name "MDN1"; ref_gene_id "ENSG00000112159";
chr6	StringTie	exon	89772573	89772721	1000	-	.	gene_id "MSTRG.165497"; transcript_id "ENST00000629399"; exon_number "89"; gene_name "MDN1"; ref_gene_id "ENSG00000112159";
chr6	StringTie	exon	89774621	89774733	1000	-	.	gene_id "MSTRG.165497"; transcript_id "ENST00000629399"; exon_number "90"; gene_name "MDN1"; ref_gene_id "ENSG00000112159";
chr6	StringTie	exon	89776600	89776695	1000	-	.	gene_id "MSTRG.165497"; transcript_id "ENST00000629399"; exon_number "91"; gene_name "MDN1"; ref_gene_id "ENSG00000112159";
chr6	StringTie	exon	89780212	89780293	1000	-	.	gene_id "MSTRG.165497"; transcript_id "ENST00000629399"; exon_number "92"; gene_name "MDN1"; ref_gene_id "ENSG00000112159";
chr6	StringTie	exon	89781399	89781592	1000	-	.	gene_id "MSTRG.165497"; transcript_id "ENST00000629399"; exon_number "93"; gene_name "MDN1"; ref_gene_id "ENSG00000112159";
chr6	StringTie	exon	89785012	89785126	1000	-	.	gene_id "MSTRG.165497"; transcript_id "ENST00000629399"; exon_number "94"; gene_name "MDN1"; ref_gene_id "ENSG00000112159";
chr6	StringTie	exon	89787854	89787957	1000	-	.	gene_id "MSTRG.165497"; transcript_id "ENST00000629399"; exon_number "95"; gene_name "MDN1"; ref_gene_id "ENSG00000112159";
chr6	StringTie	exon	89789780	89789911	1000	-	.	gene_id "MSTRG.165497"; transcript_id "ENST00000629399"; exon_number "96"; gene_name "MDN1"; ref_gene_id "ENSG00000112159";
chr6	StringTie	exon	89790159	89790401	1000	-	.	gene_id "MSTRG.165497"; transcript_id "ENST00000629399"; exon_number "97"; gene_name "MDN1"; ref_gene_id "ENSG00000112159";
chr6	StringTie	exon	89793762	89793954	1000	-	.	gene_id "MSTRG.165497"; transcript_id "ENST00000629399"; exon_number "98"; gene_name "MDN1"; ref_gene_id "ENSG00000112159";
chr6	StringTie	exon	89794100	89794207	1000	-	.	gene_id "MSTRG.165497"; transcript_id "ENST00000629399"; exon_number "99"; gene_name "MDN1"; ref_gene_id "ENSG00000112159";
chr6	StringTie	exon	89794577	89794801	1000	-	.	gene_id "MSTRG.165497"; transcript_id "ENST00000629399"; exon_number "100"; gene_name "MDN1"; ref_gene_id "ENSG00000112159";
chr6	StringTie	exon	89803328	89803554	1000	-	.	gene_id "MSTRG.165497"; transcript_id "ENST00000629399"; exon_number "101"; gene_name "MDN1"; ref_gene_id "ENSG00000112159";
chr6	StringTie	exon	89819506	89819723	1000	-	.	gene_id "MSTRG.165497"; transcript_id "ENST00000629399"; exon_number "102"; gene_name "MDN1"; ref_gene_id "ENSG00000112159";
chr6	StringTie	transcript	89641416	89829625	1000	-	.	gene_id "MSTRG.165497"; transcript_id "MSTRG.165497.1";
chr6	StringTie	exon	89641416	89644193	1000	-	.	gene_id "MSTRG.165497"; transcript_id "MSTRG.165497.1"; exon_number "1";
chr6	StringTie	exon	89645015	89645157	1000	-	.	gene_id "MSTRG.165497"; transcript_id "MSTRG.165497.1"; exon_number "2";
chr6	StringTie	exon	89646540	89646603	1000	-	.	gene_id "MSTRG.165497"; transcript_id "MSTRG.165497.1"; exon_number "3";
chr6	StringTie	exon	89648032	89648146	1000	-	.	gene_id "MSTRG.165497"; transcript_id "MSTRG.165497.1"; exon_number "4";
chr6	StringTie	exon	89648256	89648329	1000	-	.	gene_id "MSTRG.165497"; transcript_id "MSTRG.165497.1"; exon_number "5";
chr6	StringTie	exon	89650024	89650198	1000	-	.	gene_id "MSTRG.165497"; transcript_id "MSTRG.165497.1"; exon_number "6";
chr6	StringTie	exon	89650732	89650847	1000	-	.	gene_id "MSTRG.165497"; transcript_id "MSTRG.165497.1"; exon_number "7";
chr6	StringTie	exon	89652192	89652281	1000	-	.	gene_id "MSTRG.165497"; transcript_id "MSTRG.165497.1"; exon_number "8";
chr6	StringTie	exon	89652992	89653155	1000	-	.	gene_id "MSTRG.165497"; transcript_id "MSTRG.165497.1"; exon_number "9";
chr6	StringTie	exon	89654164	89654334	1000	-	.	gene_id "MSTRG.165497"; transcript_id "MSTRG.165497.1"; exon_number "10";
chr6	StringTie	exon	89655764	89655968	1000	-	.	gene_id "MSTRG.165497"; transcript_id "MSTRG.165497.1"; exon_number "11";
chr6	StringTie	exon	89656700	89656801	1000	-	.	gene_id "MSTRG.165497"; transcript_id "MSTRG.165497.1"; exon_number "12";
chr6	StringTie	exon	89658209	89658370	1000	-	.	gene_id "MSTRG.165497"; transcript_id "MSTRG.165497.1"; exon_number "13";
chr6	StringTie	exon	89658610	89658917	1000	-	.	gene_id "MSTRG.165497"; transcript_id "MSTRG.165497.1"; exon_number "14";
chr6	StringTie	exon	89661431	89661578	1000	-	.	gene_id "MSTRG.165497"; transcript_id "MSTRG.165497.1"; exon_number "15";
chr6	StringTie	exon	89662087	89662239	1000	-	.	gene_id "MSTRG.165497"; transcript_id "MSTRG.165497.1"; exon_number "16";
chr6	StringTie	exon	89662792	89662967	1000	-	.	gene_id "MSTRG.165497"; transcript_id "MSTRG.165497.1"; exon_number "17";
chr6	StringTie	exon	89664487	89664628	1000	-	.	gene_id "MSTRG.165497"; transcript_id "MSTRG.165497.1"; exon_number "18";
chr6	StringTie	exon	89668014	89668151	1000	-	.	gene_id "MSTRG.165497"; transcript_id "MSTRG.165497.1"; exon_number "19";
chr6	StringTie	exon	89670919	89671080	1000	-	.	gene_id "MSTRG.165497"; transcript_id "MSTRG.165497.1"; exon_number "20";
chr6	StringTie	exon	89672200	89672363	1000	-	.	gene_id "MSTRG.165497"; transcript_id "MSTRG.165497.1"; exon_number "21";
chr6	StringTie	exon	89672547	89672702	1000	-	.	gene_id "MSTRG.165497"; transcript_id "MSTRG.165497.1"; exon_number "22";
chr6	StringTie	exon	89673236	89673462	1000	-	.	gene_id "MSTRG.165497"; transcript_id "MSTRG.165497.1"; exon_number "23";
chr6	StringTie	exon	89674104	89674589	1000	-	.	gene_id "MSTRG.165497"; transcript_id "MSTRG.165497.1"; exon_number "24";
chr6	StringTie	exon	89675464	89675579	1000	-	.	gene_id "MSTRG.165497"; transcript_id "MSTRG.165497.1"; exon_number "25";
chr6	StringTie	exon	89676102	89676207	1000	-	.	gene_id "MSTRG.165497"; transcript_id "MSTRG.165497.1"; exon_number "26";
chr6	StringTie	exon	89677570	89677696	1000	-	.	gene_id "MSTRG.165497"; transcript_id "MSTRG.165497.1"; exon_number "27";
chr6	StringTie	exon	89678599	89678745	1000	-	.	gene_id "MSTRG.165497"; transcript_id "MSTRG.165497.1"; exon_number "28";
chr6	StringTie	exon	89680589	89680751	1000	-	.	gene_id "MSTRG.165497"; transcript_id "MSTRG.165497.1"; exon_number "29";
chr6	StringTie	exon	89683132	89683330	1000	-	.	gene_id "MSTRG.165497"; transcript_id "MSTRG.165497.1"; exon_number "30";
chr6	StringTie	exon	89683831	89683904	1000	-	.	gene_id "MSTRG.165497"; transcript_id "MSTRG.165497.1"; exon_number "31";
chr6	StringTie	exon	89684876	89684985	1000	-	.	gene_id "MSTRG.165497"; transcript_id "MSTRG.165497.1"; exon_number "32";
chr6	StringTie	exon	89685827	89685973	1000	-	.	gene_id "MSTRG.165497"; transcript_id "MSTRG.165497.1"; exon_number "33";
chr6	StringTie	exon	89686902	89687023	1000	-	.	gene_id "MSTRG.165497"; transcript_id "MSTRG.165497.1"; exon_number "34";
chr6	StringTie	exon	89687344	89687438	1000	-	.	gene_id "MSTRG.165497"; transcript_id "MSTRG.165497.1"; exon_number "35";
chr6	StringTie	exon	89688078	89688173	1000	-	.	gene_id "MSTRG.165497"; transcript_id "MSTRG.165497.1"; exon_number "36";
chr6	StringTie	exon	89688573	89688808	1000	-	.	gene_id "MSTRG.165497"; transcript_id "MSTRG.165497.1"; exon_number "37";
chr6	StringTie	exon	89689870	89690143	1000	-	.	gene_id "MSTRG.165497"; transcript_id "MSTRG.165497.1"; exon_number "38";
chr6	StringTie	exon	89690673	89690834	1000	-	.	gene_id "MSTRG.165497"; transcript_id "MSTRG.165497.1"; exon_number "39";
chr6	StringTie	exon	89692443	89693148	1000	-	.	gene_id "MSTRG.165497"; transcript_id "MSTRG.165497.1"; exon_number "40";
chr6	StringTie	exon	89694074	89694183	1000	-	.	gene_id "MSTRG.165497"; transcript_id "MSTRG.165497.1"; exon_number "41";
chr6	StringTie	exon	89695605	89695992	1000	-	.	gene_id "MSTRG.165497"; transcript_id "MSTRG.165497.1"; exon_number "42";
chr6	StringTie	exon	89696360	89696574	1000	-	.	gene_id "MSTRG.165497"; transcript_id "MSTRG.165497.1"; exon_number "43";
chr6	StringTie	exon	89698865	89699035	1000	-	.	gene_id "MSTRG.165497"; transcript_id "MSTRG.165497.1"; exon_number "44";
chr6	StringTie	exon	89699601	89699727	1000	-	.	gene_id "MSTRG.165497"; transcript_id "MSTRG.165497.1"; exon_number "45";
chr6	StringTie	exon	89700063	89700294	1000	-	.	gene_id "MSTRG.165497"; transcript_id "MSTRG.165497.1"; exon_number "46";
chr6	StringTie	exon	89700646	89700856	1000	-	.	gene_id "MSTRG.165497"; transcript_id "MSTRG.165497.1"; exon_number "47";
chr6	StringTie	exon	89701558	89701678	1000	-	.	gene_id "MSTRG.165497"; transcript_id "MSTRG.165497.1"; exon_number "48";
chr6	StringTie	exon	89701904	89702061	1000	-	.	gene_id "MSTRG.165497"; transcript_id "MSTRG.165497.1"; exon_number "49";
chr6	StringTie	exon	89706059	89706192	1000	-	.	gene_id "MSTRG.165497"; transcript_id "MSTRG.165497.1"; exon_number "50";
chr6	StringTie	exon	89707361	89707476	1000	-	.	gene_id "MSTRG.165497"; transcript_id "MSTRG.165497.1"; exon_number "51";
chr6	StringTie	exon	89708496	89708628	1000	-	.	gene_id "MSTRG.165497"; transcript_id "MSTRG.165497.1"; exon_number "52";
chr6	StringTie	exon	89710681	89710794	1000	-	.	gene_id "MSTRG.165497"; transcript_id "MSTRG.165497.1"; exon_number "53";
chr6	StringTie	exon	89712036	89712256	1000	-	.	gene_id "MSTRG.165497"; transcript_id "MSTRG.165497.1"; exon_number "54";
chr6	StringTie	exon	89712575	89712786	1000	-	.	gene_id "MSTRG.165497"; transcript_id "MSTRG.165497.1"; exon_number "55";
chr6	StringTie	exon	89713148	89713296	1000	-	.	gene_id "MSTRG.165497"; transcript_id "MSTRG.165497.1"; exon_number "56";
chr6	StringTie	exon	89714543	89714751	1000	-	.	gene_id "MSTRG.165497"; transcript_id "MSTRG.165497.1"; exon_number "57";
chr6	StringTie	exon	89715653	89715769	1000	-	.	gene_id "MSTRG.165497"; transcript_id "MSTRG.165497.1"; exon_number "58";
chr6	StringTie	exon	89716650	89716809	1000	-	.	gene_id "MSTRG.165497"; transcript_id "MSTRG.165497.1"; exon_number "59";
chr6	StringTie	exon	89718366	89718627	1000	-	.	gene_id "MSTRG.165497"; transcript_id "MSTRG.165497.1"; exon_number "60";
chr6	StringTie	exon	89718767	89719030	1000	-	.	gene_id "MSTRG.165497"; transcript_id "MSTRG.165497.1"; exon_number "61";
chr6	StringTie	exon	89719136	89719225	1000	-	.	gene_id "MSTRG.165497"; transcript_id "MSTRG.165497.1"; exon_number "62";
chr6	StringTie	exon	89722955	89723143	1000	-	.	gene_id "MSTRG.165497"; transcript_id "MSTRG.165497.1"; exon_number "63";
chr6	StringTie	exon	89723512	89723619	1000	-	.	gene_id "MSTRG.165497"; transcript_id "MSTRG.165497.1"; exon_number "64";
chr6	StringTie	exon	89725199	89725396	1000	-	.	gene_id "MSTRG.165497"; transcript_id "MSTRG.165497.1"; exon_number "65";
chr6	StringTie	exon	89727833	89727955	1000	-	.	gene_id "MSTRG.165497"; transcript_id "MSTRG.165497.1"; exon_number "66";
chr6	StringTie	exon	89728931	89729139	1000	-	.	gene_id "MSTRG.165497"; transcript_id "MSTRG.165497.1"; exon_number "67";
chr6	StringTie	exon	89730726	89730923	1000	-	.	gene_id "MSTRG.165497"; transcript_id "MSTRG.165497.1"; exon_number "68";
chr6	StringTie	exon	89732557	89732775	1000	-	.	gene_id "MSTRG.165497"; transcript_id "MSTRG.165497.1"; exon_number "69";
chr6	StringTie	exon	89738326	89738455	1000	-	.	gene_id "MSTRG.165497"; transcript_id "MSTRG.165497.1"; exon_number "70";
chr6	StringTie	exon	89740234	89740378	1000	-	.	gene_id "MSTRG.165497"; transcript_id "MSTRG.165497.1"; exon_number "71";
chr6	StringTie	exon	89743150	89743280	1000	-	.	gene_id "MSTRG.165497"; transcript_id "MSTRG.165497.1"; exon_number "72";
chr6	StringTie	exon	89743576	89743714	1000	-	.	gene_id "MSTRG.165497"; transcript_id "MSTRG.165497.1"; exon_number "73";
chr6	StringTie	exon	89745273	89745411	1000	-	.	gene_id "MSTRG.165497"; transcript_id "MSTRG.165497.1"; exon_number "74";
chr6	StringTie	exon	89745492	89745626	1000	-	.	gene_id "MSTRG.165497"; transcript_id "MSTRG.165497.1"; exon_number "75";
chr6	StringTie	exon	89747329	89747470	1000	-	.	gene_id "MSTRG.165497"; transcript_id "MSTRG.165497.1"; exon_number "76";
chr6	StringTie	exon	89749223	89749369	1000	-	.	gene_id "MSTRG.165497"; transcript_id "MSTRG.165497.1"; exon_number "77";
chr6	StringTie	exon	89749543	89749751	1000	-	.	gene_id "MSTRG.165497"; transcript_id "MSTRG.165497.1"; exon_number "78";
chr6	StringTie	exon	89750354	89750532	1000	-	.	gene_id "MSTRG.165497"; transcript_id "MSTRG.165497.1"; exon_number "79";
chr6	StringTie	exon	89751431	89751582	1000	-	.	gene_id "MSTRG.165497"; transcript_id "MSTRG.165497.1"; exon_number "80";
chr6	StringTie	exon	89753512	89753622	1000	-	.	gene_id "MSTRG.165497"; transcript_id "MSTRG.165497.1"; exon_number "81";
chr6	StringTie	exon	89754083	89754230	1000	-	.	gene_id "MSTRG.165497"; transcript_id "MSTRG.165497.1"; exon_number "82";
chr6	StringTie	exon	89756277	89756390	1000	-	.	gene_id "MSTRG.165497"; transcript_id "MSTRG.165497.1"; exon_number "83";
chr6	StringTie	exon	89758255	89758351	1000	-	.	gene_id "MSTRG.165497"; transcript_id "MSTRG.165497.1"; exon_number "84";
chr6	StringTie	exon	89758816	89758960	1000	-	.	gene_id "MSTRG.165497"; transcript_id "MSTRG.165497.1"; exon_number "85";
chr6	StringTie	exon	89761645	89761748	1000	-	.	gene_id "MSTRG.165497"; transcript_id "MSTRG.165497.1"; exon_number "86";
chr6	StringTie	exon	89762319	89762530	1000	-	.	gene_id "MSTRG.165497"; transcript_id "MSTRG.165497.1"; exon_number "87";
chr6	StringTie	exon	89771561	89771621	1000	-	.	gene_id "MSTRG.165497"; transcript_id "MSTRG.165497.1"; exon_number "88";
chr6	StringTie	exon	89772573	89772721	1000	-	.	gene_id "MSTRG.165497"; transcript_id "MSTRG.165497.1"; exon_number "89";
chr6	StringTie	exon	89774621	89774733	1000	-	.	gene_id "MSTRG.165497"; transcript_id "MSTRG.165497.1"; exon_number "90";
chr6	StringTie	exon	89776600	89776695	1000	-	.	gene_id "MSTRG.165497"; transcript_id "MSTRG.165497.1"; exon_number "91";
chr6	StringTie	exon	89780212	89780293	1000	-	.	gene_id "MSTRG.165497"; transcript_id "MSTRG.165497.1"; exon_number "92";
chr6	StringTie	exon	89781399	89781592	1000	-	.	gene_id "MSTRG.165497"; transcript_id "MSTRG.165497.1"; exon_number "93";
chr6	StringTie	exon	89785012	89785126	1000	-	.	gene_id "MSTRG.165497"; transcript_id "MSTRG.165497.1"; exon_number "94";
chr6	StringTie	exon	89787854	89787957	1000	-	.	gene_id "MSTRG.165497"; transcript_id "MSTRG.165497.1"; exon_number "95";
chr6	StringTie	exon	89789780	89789911	1000	-	.	gene_id "MSTRG.165497"; transcript_id "MSTRG.165497.1"; exon_number "96";
chr6	StringTie	exon	89790159	89790401	1000	-	.	gene_id "MSTRG.165497"; transcript_id "MSTRG.165497.1"; exon_number "97";
chr6	StringTie	exon	89793762	89793954	1000	-	.	gene_id "MSTRG.165497"; transcript_id "MSTRG.165497.1"; exon_number "98";
chr6	StringTie	exon	89794100	89794207	1000	-	.	gene_id "MSTRG.165497"; transcript_id "MSTRG.165497.1"; exon_number "99";
chr6	StringTie	exon	89794577	89794801	1000	-	.	gene_id "MSTRG.165497"; transcript_id "MSTRG.165497.1"; exon_number "100";
chr6	StringTie	exon	89803328	89803554	1000	-	.	gene_id "MSTRG.165497"; transcript_id "MSTRG.165497.1"; exon_number "101";
chr6	StringTie	exon	89819506	89819739	1000	-	.	gene_id "MSTRG.165497"; transcript_id "MSTRG.165497.1"; exon_number "102";
chr6	StringTie	exon	89827928	89828021	1000	-	.	gene_id "MSTRG.165497"; transcript_id "MSTRG.165497.1"; exon_number "103";
chr6	StringTie	exon	89829573	89829625	1000	-	.	gene_id "MSTRG.165497"; transcript_id "MSTRG.165497.1"; exon_number "104";
chr6	StringTie	transcript	89642518	89775023	1000	-	.	gene_id "MSTRG.165497"; transcript_id "MSTRG.165497.10";
chr6	StringTie	exon	89642518	89644193	1000	-	.	gene_id "MSTRG.165497"; transcript_id "MSTRG.165497.10"; exon_number "1";
chr6	StringTie	exon	89644319	89644407	1000	-	.	gene_id "MSTRG.165497"; transcript_id "MSTRG.165497.10"; exon_number "2";
chr6	StringTie	exon	89645015	89645157	1000	-	.	gene_id "MSTRG.165497"; transcript_id "MSTRG.165497.10"; exon_number "3";
chr6	StringTie	exon	89646540	89646603	1000	-	.	gene_id "MSTRG.165497"; transcript_id "MSTRG.165497.10"; exon_number "4";
chr6	StringTie	exon	89648032	89648146	1000	-	.	gene_id "MSTRG.165497"; transcript_id "MSTRG.165497.10"; exon_number "5";
chr6	StringTie	exon	89648256	89648329	1000	-	.	gene_id "MSTRG.165497"; transcript_id "MSTRG.165497.10"; exon_number "6";
chr6	StringTie	exon	89650024	89650198	1000	-	.	gene_id "MSTRG.165497"; transcript_id "MSTRG.165497.10"; exon_number "7";
chr6	StringTie	exon	89650732	89650847	1000	-	.	gene_id "MSTRG.165497"; transcript_id "MSTRG.165497.10"; exon_number "8";
chr6	StringTie	exon	89652192	89652281	1000	-	.	gene_id "MSTRG.165497"; transcript_id "MSTRG.165497.10"; exon_number "9";
chr6	StringTie	exon	89652992	89653155	1000	-	.	gene_id "MSTRG.165497"; transcript_id "MSTRG.165497.10"; exon_number "10";
chr6	StringTie	exon	89654164	89654334	1000	-	.	gene_id "MSTRG.165497"; transcript_id "MSTRG.165497.10"; exon_number "11";
chr6	StringTie	exon	89655764	89655968	1000	-	.	gene_id "MSTRG.165497"; transcript_id "MSTRG.165497.10"; exon_number "12";
chr6	StringTie	exon	89656700	89656801	1000	-	.	gene_id "MSTRG.165497"; transcript_id "MSTRG.165497.10"; exon_number "13";
chr6	StringTie	exon	89658209	89658370	1000	-	.	gene_id "MSTRG.165497"; transcript_id "MSTRG.165497.10"; exon_number "14";
chr6	StringTie	exon	89658610	89658917	1000	-	.	gene_id "MSTRG.165497"; transcript_id "MSTRG.165497.10"; exon_number "15";
chr6	StringTie	exon	89661431	89661578	1000	-	.	gene_id "MSTRG.165497"; transcript_id "MSTRG.165497.10"; exon_number "16";
chr6	StringTie	exon	89662087	89662239	1000	-	.	gene_id "MSTRG.165497"; transcript_id "MSTRG.165497.10"; exon_number "17";
chr6	StringTie	exon	89662792	89662967	1000	-	.	gene_id "MSTRG.165497"; transcript_id "MSTRG.165497.10"; exon_number "18";
chr6	StringTie	exon	89664487	89664628	1000	-	.	gene_id "MSTRG.165497"; transcript_id "MSTRG.165497.10"; exon_number "19";
chr6	StringTie	exon	89668014	89668151	1000	-	.	gene_id "MSTRG.165497"; transcript_id "MSTRG.165497.10"; exon_number "20";
chr6	StringTie	exon	89670919	89671080	1000	-	.	gene_id "MSTRG.165497"; transcript_id "MSTRG.165497.10"; exon_number "21";
chr6	StringTie	exon	89672200	89672363	1000	-	.	gene_id "MSTRG.165497"; transcript_id "MSTRG.165497.10"; exon_number "22";
chr6	StringTie	exon	89672547	89672702	1000	-	.	gene_id "MSTRG.165497"; transcript_id "MSTRG.165497.10"; exon_number "23";
chr6	StringTie	exon	89673236	89673462	1000	-	.	gene_id "MSTRG.165497"; transcript_id "MSTRG.165497.10"; exon_number "24";
chr6	StringTie	exon	89674104	89674589	1000	-	.	gene_id "MSTRG.165497"; transcript_id "MSTRG.165497.10"; exon_number "25";
chr6	StringTie	exon	89675464	89675579	1000	-	.	gene_id "MSTRG.165497"; transcript_id "MSTRG.165497.10"; exon_number "26";
chr6	StringTie	exon	89676102	89676207	1000	-	.	gene_id "MSTRG.165497"; transcript_id "MSTRG.165497.10"; exon_number "27";
chr6	StringTie	exon	89677570	89677696	1000	-	.	gene_id "MSTRG.165497"; transcript_id "MSTRG.165497.10"; exon_number "28";
chr6	StringTie	exon	89678599	89678745	1000	-	.	gene_id "MSTRG.165497"; transcript_id "MSTRG.165497.10"; exon_number "29";
chr6	StringTie	exon	89680589	89680751	1000	-	.	gene_id "MSTRG.165497"; transcript_id "MSTRG.165497.10"; exon_number "30";
chr6	StringTie	exon	89683132	89683330	1000	-	.	gene_id "MSTRG.165497"; transcript_id "MSTRG.165497.10"; exon_number "31";
chr6	StringTie	exon	89683831	89683904	1000	-	.	gene_id "MSTRG.165497"; transcript_id "MSTRG.165497.10"; exon_number "32";
chr6	StringTie	exon	89684876	89684985	1000	-	.	gene_id "MSTRG.165497"; transcript_id "MSTRG.165497.10"; exon_number "33";
chr6	StringTie	exon	89685827	89685973	1000	-	.	gene_id "MSTRG.165497"; transcript_id "MSTRG.165497.10"; exon_number "34";
chr6	StringTie	exon	89686902	89687023	1000	-	.	gene_id "MSTRG.165497"; transcript_id "MSTRG.165497.10"; exon_number "35";
chr6	StringTie	exon	89687344	89687438	1000	-	.	gene_id "MSTRG.165497"; transcript_id "MSTRG.165497.10"; exon_number "36";
chr6	StringTie	exon	89688078	89688173	1000	-	.	gene_id "MSTRG.165497"; transcript_id "MSTRG.165497.10"; exon_number "37";
chr6	StringTie	exon	89688573	89688808	1000	-	.	gene_id "MSTRG.165497"; transcript_id "MSTRG.165497.10"; exon_number "38";
chr6	StringTie	exon	89689870	89690143	1000	-	.	gene_id "MSTRG.165497"; transcript_id "MSTRG.165497.10"; exon_number "39";
chr6	StringTie	exon	89690673	89690834	1000	-	.	gene_id "MSTRG.165497"; transcript_id "MSTRG.165497.10"; exon_number "40";
chr6	StringTie	exon	89692443	89693148	1000	-	.	gene_id "MSTRG.165497"; transcript_id "MSTRG.165497.10"; exon_number "41";
chr6	StringTie	exon	89694074	89694183	1000	-	.	gene_id "MSTRG.165497"; transcript_id "MSTRG.165497.10"; exon_number "42";
chr6	StringTie	exon	89695605	89695992	1000	-	.	gene_id "MSTRG.165497"; transcript_id "MSTRG.165497.10"; exon_number "43";
chr6	StringTie	exon	89696360	89696574	1000	-	.	gene_id "MSTRG.165497"; transcript_id "MSTRG.165497.10"; exon_number "44";
chr6	StringTie	exon	89698865	89699035	1000	-	.	gene_id "MSTRG.165497"; transcript_id "MSTRG.165497.10"; exon_number "45";
chr6	StringTie	exon	89699601	89699727	1000	-	.	gene_id "MSTRG.165497"; transcript_id "MSTRG.165497.10"; exon_number "46";
chr6	StringTie	exon	89700063	89700294	1000	-	.	gene_id "MSTRG.165497"; transcript_id "MSTRG.165497.10"; exon_number "47";
chr6	StringTie	exon	89700646	89700856	1000	-	.	gene_id "MSTRG.165497"; transcript_id "MSTRG.165497.10"; exon_number "48";
chr6	StringTie	exon	89701558	89701678	1000	-	.	gene_id "MSTRG.165497"; transcript_id "MSTRG.165497.10"; exon_number "49";
chr6	StringTie	exon	89701904	89702061	1000	-	.	gene_id "MSTRG.165497"; transcript_id "MSTRG.165497.10"; exon_number "50";
chr6	StringTie	exon	89706059	89706192	1000	-	.	gene_id "MSTRG.165497"; transcript_id "MSTRG.165497.10"; exon_number "51";
chr6	StringTie	exon	89707361	89707476	1000	-	.	gene_id "MSTRG.165497"; transcript_id "MSTRG.165497.10"; exon_number "52";
chr6	StringTie	exon	89708496	89708628	1000	-	.	gene_id "MSTRG.165497"; transcript_id "MSTRG.165497.10"; exon_number "53";
chr6	StringTie	exon	89710681	89710794	1000	-	.	gene_id "MSTRG.165497"; transcript_id "MSTRG.165497.10"; exon_number "54";
chr6	StringTie	exon	89712036	89712256	1000	-	.	gene_id "MSTRG.165497"; transcript_id "MSTRG.165497.10"; exon_number "55";
chr6	StringTie	exon	89712575	89712786	1000	-	.	gene_id "MSTRG.165497"; transcript_id "MSTRG.165497.10"; exon_number "56";
chr6	StringTie	exon	89713148	89713296	1000	-	.	gene_id "MSTRG.165497"; transcript_id "MSTRG.165497.10"; exon_number "57";
chr6	StringTie	exon	89714543	89714751	1000	-	.	gene_id "MSTRG.165497"; transcript_id "MSTRG.165497.10"; exon_number "58";
chr6	StringTie	exon	89715653	89715769	1000	-	.	gene_id "MSTRG.165497"; transcript_id "MSTRG.165497.10"; exon_number "59";
chr6	StringTie	exon	89716650	89716809	1000	-	.	gene_id "MSTRG.165497"; transcript_id "MSTRG.165497.10"; exon_number "60";
chr6	StringTie	exon	89718366	89718627	1000	-	.	gene_id "MSTRG.165497"; transcript_id "MSTRG.165497.10"; exon_number "61";
chr6	StringTie	exon	89718767	89719030	1000	-	.	gene_id "MSTRG.165497"; transcript_id "MSTRG.165497.10"; exon_number "62";
chr6	StringTie	exon	89719136	89719225	1000	-	.	gene_id "MSTRG.165497"; transcript_id "MSTRG.165497.10"; exon_number "63";
chr6	StringTie	exon	89722955	89723143	1000	-	.	gene_id "MSTRG.165497"; transcript_id "MSTRG.165497.10"; exon_number "64";
chr6	StringTie	exon	89723512	89723619	1000	-	.	gene_id "MSTRG.165497"; transcript_id "MSTRG.165497.10"; exon_number "65";
chr6	StringTie	exon	89725199	89725396	1000	-	.	gene_id "MSTRG.165497"; transcript_id "MSTRG.165497.10"; exon_number "66";
chr6	StringTie	exon	89727833	89727955	1000	-	.	gene_id "MSTRG.165497"; transcript_id "MSTRG.165497.10"; exon_number "67";
chr6	StringTie	exon	89728931	89729139	1000	-	.	gene_id "MSTRG.165497"; transcript_id "MSTRG.165497.10"; exon_number "68";
chr6	StringTie	exon	89730726	89730923	1000	-	.	gene_id "MSTRG.165497"; transcript_id "MSTRG.165497.10"; exon_number "69";
chr6	StringTie	exon	89732557	89732775	1000	-	.	gene_id "MSTRG.165497"; transcript_id "MSTRG.165497.10"; exon_number "70";
chr6	StringTie	exon	89738326	89738455	1000	-	.	gene_id "MSTRG.165497"; transcript_id "MSTRG.165497.10"; exon_number "71";
chr6	StringTie	exon	89740234	89740378	1000	-	.	gene_id "MSTRG.165497"; transcript_id "MSTRG.165497.10"; exon_number "72";
chr6	StringTie	exon	89743150	89743280	1000	-	.	gene_id "MSTRG.165497"; transcript_id "MSTRG.165497.10"; exon_number "73";
chr6	StringTie	exon	89743576	89743714	1000	-	.	gene_id "MSTRG.165497"; transcript_id "MSTRG.165497.10"; exon_number "74";
chr6	StringTie	exon	89745273	89745411	1000	-	.	gene_id "MSTRG.165497"; transcript_id "MSTRG.165497.10"; exon_number "75";
chr6	StringTie	exon	89745492	89745626	1000	-	.	gene_id "MSTRG.165497"; transcript_id "MSTRG.165497.10"; exon_number "76";
chr6	StringTie	exon	89747329	89747470	1000	-	.	gene_id "MSTRG.165497"; transcript_id "MSTRG.165497.10"; exon_number "77";
chr6	StringTie	exon	89749223	89749369	1000	-	.	gene_id "MSTRG.165497"; transcript_id "MSTRG.165497.10"; exon_number "78";
chr6	StringTie	exon	89749543	89749751	1000	-	.	gene_id "MSTRG.165497"; transcript_id "MSTRG.165497.10"; exon_number "79";
chr6	StringTie	exon	89750354	89750532	1000	-	.	gene_id "MSTRG.165497"; transcript_id "MSTRG.165497.10"; exon_number "80";
chr6	StringTie	exon	89751431	89751582	1000	-	.	gene_id "MSTRG.165497"; transcript_id "MSTRG.165497.10"; exon_number "81";
chr6	StringTie	exon	89753512	89753622	1000	-	.	gene_id "MSTRG.165497"; transcript_id "MSTRG.165497.10"; exon_number "82";
chr6	StringTie	exon	89754083	89754230	1000	-	.	gene_id "MSTRG.165497"; transcript_id "MSTRG.165497.10"; exon_number "83";
chr6	StringTie	exon	89756277	89756390	1000	-	.	gene_id "MSTRG.165497"; transcript_id "MSTRG.165497.10"; exon_number "84";
chr6	StringTie	exon	89758255	89758351	1000	-	.	gene_id "MSTRG.165497"; transcript_id "MSTRG.165497.10"; exon_number "85";
chr6	StringTie	exon	89758816	89758960	1000	-	.	gene_id "MSTRG.165497"; transcript_id "MSTRG.165497.10"; exon_number "86";
chr6	StringTie	exon	89761645	89761748	1000	-	.	gene_id "MSTRG.165497"; transcript_id "MSTRG.165497.10"; exon_number "87";
chr6	StringTie	exon	89762319	89762530	1000	-	.	gene_id "MSTRG.165497"; transcript_id "MSTRG.165497.10"; exon_number "88";
chr6	StringTie	exon	89771561	89771621	1000	-	.	gene_id "MSTRG.165497"; transcript_id "MSTRG.165497.10"; exon_number "89";
chr6	StringTie	exon	89772573	89772721	1000	-	.	gene_id "MSTRG.165497"; transcript_id "MSTRG.165497.10"; exon_number "90";
chr6	StringTie	exon	89774621	89774733	1000	-	.	gene_id "MSTRG.165497"; transcript_id "MSTRG.165497.10"; exon_number "91";
chr6	StringTie	exon	89774968	89775023	1000	-	.	gene_id "MSTRG.165497"; transcript_id "MSTRG.165497.10"; exon_number "92";
chr6	StringTie	transcript	89642529	89829604	1000	-	.	gene_id "MSTRG.165497"; transcript_id "MSTRG.165497.11";
chr6	StringTie	exon	89642529	89644193	1000	-	.	gene_id "MSTRG.165497"; transcript_id "MSTRG.165497.11"; exon_number "1";
chr6	StringTie	exon	89645015	89645157	1000	-	.	gene_id "MSTRG.165497"; transcript_id "MSTRG.165497.11"; exon_number "2";
chr6	StringTie	exon	89646540	89646603	1000	-	.	gene_id "MSTRG.165497"; transcript_id "MSTRG.165497.11"; exon_number "3";
chr6	StringTie	exon	89648032	89648146	1000	-	.	gene_id "MSTRG.165497"; transcript_id "MSTRG.165497.11"; exon_number "4";
chr6	StringTie	exon	89648256	89648329	1000	-	.	gene_id "MSTRG.165497"; transcript_id "MSTRG.165497.11"; exon_number "5";
chr6	StringTie	exon	89650024	89650198	1000	-	.	gene_id "MSTRG.165497"; transcript_id "MSTRG.165497.11"; exon_number "6";
chr6	StringTie	exon	89650732	89650847	1000	-	.	gene_id "MSTRG.165497"; transcript_id "MSTRG.165497.11"; exon_number "7";
chr6	StringTie	exon	89652192	89652281	1000	-	.	gene_id "MSTRG.165497"; transcript_id "MSTRG.165497.11"; exon_number "8";
chr6	StringTie	exon	89652992	89653155	1000	-	.	gene_id "MSTRG.165497"; transcript_id "MSTRG.165497.11"; exon_number "9";
chr6	StringTie	exon	89654164	89654334	1000	-	.	gene_id "MSTRG.165497"; transcript_id "MSTRG.165497.11"; exon_number "10";
chr6	StringTie	exon	89655764	89655968	1000	-	.	gene_id "MSTRG.165497"; transcript_id "MSTRG.165497.11"; exon_number "11";
chr6	StringTie	exon	89656700	89656801	1000	-	.	gene_id "MSTRG.165497"; transcript_id "MSTRG.165497.11"; exon_number "12";
chr6	StringTie	exon	89658209	89658370	1000	-	.	gene_id "MSTRG.165497"; transcript_id "MSTRG.165497.11"; exon_number "13";
chr6	StringTie	exon	89658610	89658917	1000	-	.	gene_id "MSTRG.165497"; transcript_id "MSTRG.165497.11"; exon_number "14";
chr6	StringTie	exon	89661431	89661578	1000	-	.	gene_id "MSTRG.165497"; transcript_id "MSTRG.165497.11"; exon_number "15";
chr6	StringTie	exon	89662087	89662239	1000	-	.	gene_id "MSTRG.165497"; transcript_id "MSTRG.165497.11"; exon_number "16";
chr6	StringTie	exon	89662792	89662967	1000	-	.	gene_id "MSTRG.165497"; transcript_id "MSTRG.165497.11"; exon_number "17";
chr6	StringTie	exon	89664487	89664628	1000	-	.	gene_id "MSTRG.165497"; transcript_id "MSTRG.165497.11"; exon_number "18";
chr6	StringTie	exon	89668014	89668151	1000	-	.	gene_id "MSTRG.165497"; transcript_id "MSTRG.165497.11"; exon_number "19";
chr6	StringTie	exon	89670919	89671080	1000	-	.	gene_id "MSTRG.165497"; transcript_id "MSTRG.165497.11"; exon_number "20";
chr6	StringTie	exon	89672200	89672363	1000	-	.	gene_id "MSTRG.165497"; transcript_id "MSTRG.165497.11"; exon_number "21";
chr6	StringTie	exon	89672547	89672702	1000	-	.	gene_id "MSTRG.165497"; transcript_id "MSTRG.165497.11"; exon_number "22";
chr6	StringTie	exon	89673236	89673462	1000	-	.	gene_id "MSTRG.165497"; transcript_id "MSTRG.165497.11"; exon_number "23";
chr6	StringTie	exon	89674104	89674589	1000	-	.	gene_id "MSTRG.165497"; transcript_id "MSTRG.165497.11"; exon_number "24";
chr6	StringTie	exon	89675464	89675579	1000	-	.	gene_id "MSTRG.165497"; transcript_id "MSTRG.165497.11"; exon_number "25";
chr6	StringTie	exon	89676102	89676207	1000	-	.	gene_id "MSTRG.165497"; transcript_id "MSTRG.165497.11"; exon_number "26";
chr6	StringTie	exon	89677570	89677696	1000	-	.	gene_id "MSTRG.165497"; transcript_id "MSTRG.165497.11"; exon_number "27";
chr6	StringTie	exon	89678599	89678745	1000	-	.	gene_id "MSTRG.165497"; transcript_id "MSTRG.165497.11"; exon_number "28";
chr6	StringTie	exon	89680589	89680751	1000	-	.	gene_id "MSTRG.165497"; transcript_id "MSTRG.165497.11"; exon_number "29";
chr6	StringTie	exon	89683132	89683330	1000	-	.	gene_id "MSTRG.165497"; transcript_id "MSTRG.165497.11"; exon_number "30";
chr6	StringTie	exon	89683831	89683904	1000	-	.	gene_id "MSTRG.165497"; transcript_id "MSTRG.165497.11"; exon_number "31";
chr6	StringTie	exon	89684876	89684985	1000	-	.	gene_id "MSTRG.165497"; transcript_id "MSTRG.165497.11"; exon_number "32";
chr6	StringTie	exon	89685827	89685973	1000	-	.	gene_id "MSTRG.165497"; transcript_id "MSTRG.165497.11"; exon_number "33";
chr6	StringTie	exon	89686902	89687023	1000	-	.	gene_id "MSTRG.165497"; transcript_id "MSTRG.165497.11"; exon_number "34";
chr6	StringTie	exon	89687344	89687438	1000	-	.	gene_id "MSTRG.165497"; transcript_id "MSTRG.165497.11"; exon_number "35";
chr6	StringTie	exon	89688078	89688173	1000	-	.	gene_id "MSTRG.165497"; transcript_id "MSTRG.165497.11"; exon_number "36";
chr6	StringTie	exon	89688573	89688808	1000	-	.	gene_id "MSTRG.165497"; transcript_id "MSTRG.165497.11"; exon_number "37";
chr6	StringTie	exon	89689870	89690143	1000	-	.	gene_id "MSTRG.165497"; transcript_id "MSTRG.165497.11"; exon_number "38";
chr6	StringTie	exon	89690673	89690834	1000	-	.	gene_id "MSTRG.165497"; transcript_id "MSTRG.165497.11"; exon_number "39";
chr6	StringTie	exon	89692443	89693148	1000	-	.	gene_id "MSTRG.165497"; transcript_id "MSTRG.165497.11"; exon_number "40";
chr6	StringTie	exon	89694074	89694183	1000	-	.	gene_id "MSTRG.165497"; transcript_id "MSTRG.165497.11"; exon_number "41";
chr6	StringTie	exon	89695605	89695992	1000	-	.	gene_id "MSTRG.165497"; transcript_id "MSTRG.165497.11"; exon_number "42";
chr6	StringTie	exon	89696360	89696574	1000	-	.	gene_id "MSTRG.165497"; transcript_id "MSTRG.165497.11"; exon_number "43";
chr6	StringTie	exon	89698865	89699035	1000	-	.	gene_id "MSTRG.165497"; transcript_id "MSTRG.165497.11"; exon_number "44";
chr6	StringTie	exon	89699601	89699727	1000	-	.	gene_id "MSTRG.165497"; transcript_id "MSTRG.165497.11"; exon_number "45";
chr6	StringTie	exon	89700063	89700294	1000	-	.	gene_id "MSTRG.165497"; transcript_id "MSTRG.165497.11"; exon_number "46";
chr6	StringTie	exon	89700646	89700856	1000	-	.	gene_id "MSTRG.165497"; transcript_id "MSTRG.165497.11"; exon_number "47";
chr6	StringTie	exon	89701558	89701678	1000	-	.	gene_id "MSTRG.165497"; transcript_id "MSTRG.165497.11"; exon_number "48";
chr6	StringTie	exon	89701904	89702061	1000	-	.	gene_id "MSTRG.165497"; transcript_id "MSTRG.165497.11"; exon_number "49";
chr6	StringTie	exon	89706059	89706192	1000	-	.	gene_id "MSTRG.165497"; transcript_id "MSTRG.165497.11"; exon_number "50";
chr6	StringTie	exon	89707361	89707476	1000	-	.	gene_id "MSTRG.165497"; transcript_id "MSTRG.165497.11"; exon_number "51";
chr6	StringTie	exon	89708496	89708628	1000	-	.	gene_id "MSTRG.165497"; transcript_id "MSTRG.165497.11"; exon_number "52";
chr6	StringTie	exon	89710681	89710794	1000	-	.	gene_id "MSTRG.165497"; transcript_id "MSTRG.165497.11"; exon_number "53";
chr6	StringTie	exon	89712036	89712256	1000	-	.	gene_id "MSTRG.165497"; transcript_id "MSTRG.165497.11"; exon_number "54";
chr6	StringTie	exon	89712575	89712786	1000	-	.	gene_id "MSTRG.165497"; transcript_id "MSTRG.165497.11"; exon_number "55";
chr6	StringTie	exon	89713148	89713296	1000	-	.	gene_id "MSTRG.165497"; transcript_id "MSTRG.165497.11"; exon_number "56";
chr6	StringTie	exon	89714543	89714751	1000	-	.	gene_id "MSTRG.165497"; transcript_id "MSTRG.165497.11"; exon_number "57";
chr6	StringTie	exon	89715653	89715769	1000	-	.	gene_id "MSTRG.165497"; transcript_id "MSTRG.165497.11"; exon_number "58";
chr6	StringTie	exon	89716650	89716809	1000	-	.	gene_id "MSTRG.165497"; transcript_id "MSTRG.165497.11"; exon_number "59";
chr6	StringTie	exon	89718366	89718627	1000	-	.	gene_id "MSTRG.165497"; transcript_id "MSTRG.165497.11"; exon_number "60";
chr6	StringTie	exon	89718767	89719030	1000	-	.	gene_id "MSTRG.165497"; transcript_id "MSTRG.165497.11"; exon_number "61";
chr6	StringTie	exon	89719136	89719225	1000	-	.	gene_id "MSTRG.165497"; transcript_id "MSTRG.165497.11"; exon_number "62";
chr6	StringTie	exon	89722955	89723143	1000	-	.	gene_id "MSTRG.165497"; transcript_id "MSTRG.165497.11"; exon_number "63";
chr6	StringTie	exon	89723512	89723619	1000	-	.	gene_id "MSTRG.165497"; transcript_id "MSTRG.165497.11"; exon_number "64";
chr6	StringTie	exon	89725199	89725396	1000	-	.	gene_id "MSTRG.165497"; transcript_id "MSTRG.165497.11"; exon_number "65";
chr6	StringTie	exon	89727833	89727955	1000	-	.	gene_id "MSTRG.165497"; transcript_id "MSTRG.165497.11"; exon_number "66";
chr6	StringTie	exon	89728931	89729139	1000	-	.	gene_id "MSTRG.165497"; transcript_id "MSTRG.165497.11"; exon_number "67";
chr6	StringTie	exon	89730726	89730923	1000	-	.	gene_id "MSTRG.165497"; transcript_id "MSTRG.165497.11"; exon_number "68";
chr6	StringTie	exon	89732557	89732775	1000	-	.	gene_id "MSTRG.165497"; transcript_id "MSTRG.165497.11"; exon_number "69";
chr6	StringTie	exon	89738326	89738455	1000	-	.	gene_id "MSTRG.165497"; transcript_id "MSTRG.165497.11"; exon_number "70";
chr6	StringTie	exon	89740234	89740378	1000	-	.	gene_id "MSTRG.165497"; transcript_id "MSTRG.165497.11"; exon_number "71";
chr6	StringTie	exon	89743150	89743280	1000	-	.	gene_id "MSTRG.165497"; transcript_id "MSTRG.165497.11"; exon_number "72";
chr6	StringTie	exon	89743576	89743714	1000	-	.	gene_id "MSTRG.165497"; transcript_id "MSTRG.165497.11"; exon_number "73";
chr6	StringTie	exon	89745273	89745411	1000	-	.	gene_id "MSTRG.165497"; transcript_id "MSTRG.165497.11"; exon_number "74";
chr6	StringTie	exon	89745492	89745626	1000	-	.	gene_id "MSTRG.165497"; transcript_id "MSTRG.165497.11"; exon_number "75";
chr6	StringTie	exon	89747329	89747470	1000	-	.	gene_id "MSTRG.165497"; transcript_id "MSTRG.165497.11"; exon_number "76";
chr6	StringTie	exon	89749223	89749369	1000	-	.	gene_id "MSTRG.165497"; transcript_id "MSTRG.165497.11"; exon_number "77";
chr6	StringTie	exon	89749543	89749751	1000	-	.	gene_id "MSTRG.165497"; transcript_id "MSTRG.165497.11"; exon_number "78";
chr6	StringTie	exon	89750354	89750532	1000	-	.	gene_id "MSTRG.165497"; transcript_id "MSTRG.165497.11"; exon_number "79";
chr6	StringTie	exon	89751431	89751582	1000	-	.	gene_id "MSTRG.165497"; transcript_id "MSTRG.165497.11"; exon_number "80";
chr6	StringTie	exon	89753512	89753622	1000	-	.	gene_id "MSTRG.165497"; transcript_id "MSTRG.165497.11"; exon_number "81";
chr6	StringTie	exon	89754083	89754230	1000	-	.	gene_id "MSTRG.165497"; transcript_id "MSTRG.165497.11"; exon_number "82";
chr6	StringTie	exon	89756277	89756390	1000	-	.	gene_id "MSTRG.165497"; transcript_id "MSTRG.165497.11"; exon_number "83";
chr6	StringTie	exon	89758255	89758351	1000	-	.	gene_id "MSTRG.165497"; transcript_id "MSTRG.165497.11"; exon_number "84";
chr6	StringTie	exon	89758816	89758960	1000	-	.	gene_id "MSTRG.165497"; transcript_id "MSTRG.165497.11"; exon_number "85";
chr6	StringTie	exon	89761645	89761748	1000	-	.	gene_id "MSTRG.165497"; transcript_id "MSTRG.165497.11"; exon_number "86";
chr6	StringTie	exon	89762319	89762530	1000	-	.	gene_id "MSTRG.165497"; transcript_id "MSTRG.165497.11"; exon_number "87";
chr6	StringTie	exon	89771561	89771621	1000	-	.	gene_id "MSTRG.165497"; transcript_id "MSTRG.165497.11"; exon_number "88";
chr6	StringTie	exon	89772573	89772721	1000	-	.	gene_id "MSTRG.165497"; transcript_id "MSTRG.165497.11"; exon_number "89";
chr6	StringTie	exon	89774621	89774733	1000	-	.	gene_id "MSTRG.165497"; transcript_id "MSTRG.165497.11"; exon_number "90";
chr6	StringTie	exon	89776600	89776695	1000	-	.	gene_id "MSTRG.165497"; transcript_id "MSTRG.165497.11"; exon_number "91";
chr6	StringTie	exon	89780212	89780293	1000	-	.	gene_id "MSTRG.165497"; transcript_id "MSTRG.165497.11"; exon_number "92";
chr6	StringTie	exon	89781399	89781592	1000	-	.	gene_id "MSTRG.165497"; transcript_id "MSTRG.165497.11"; exon_number "93";
chr6	StringTie	exon	89785012	89785126	1000	-	.	gene_id "MSTRG.165497"; transcript_id "MSTRG.165497.11"; exon_number "94";
chr6	StringTie	exon	89787854	89787957	1000	-	.	gene_id "MSTRG.165497"; transcript_id "MSTRG.165497.11"; exon_number "95";
chr6	StringTie	exon	89789780	89789911	1000	-	.	gene_id "MSTRG.165497"; transcript_id "MSTRG.165497.11"; exon_number "96";
chr6	StringTie	exon	89790159	89790401	1000	-	.	gene_id "MSTRG.165497"; transcript_id "MSTRG.165497.11"; exon_number "97";
chr6	StringTie	exon	89793762	89793954	1000	-	.	gene_id "MSTRG.165497"; transcript_id "MSTRG.165497.11"; exon_number "98";
chr6	StringTie	exon	89794100	89794207	1000	-	.	gene_id "MSTRG.165497"; transcript_id "MSTRG.165497.11"; exon_number "99";
chr6	StringTie	exon	89794577	89794801	1000	-	.	gene_id "MSTRG.165497"; transcript_id "MSTRG.165497.11"; exon_number "100";
chr6	StringTie	exon	89803328	89803554	1000	-	.	gene_id "MSTRG.165497"; transcript_id "MSTRG.165497.11"; exon_number "101";
chr6	StringTie	exon	89827928	89828021	1000	-	.	gene_id "MSTRG.165497"; transcript_id "MSTRG.165497.11"; exon_number "102";
chr6	StringTie	exon	89829573	89829604	1000	-	.	gene_id "MSTRG.165497"; transcript_id "MSTRG.165497.11"; exon_number "103";
chr6	StringTie	transcript	89642530	89676293	1000	-	.	gene_id "MSTRG.165497"; transcript_id "MSTRG.165497.12";
chr6	StringTie	exon	89642530	89644193	1000	-	.	gene_id "MSTRG.165497"; transcript_id "MSTRG.165497.12"; exon_number "1";
chr6	StringTie	exon	89645015	89645157	1000	-	.	gene_id "MSTRG.165497"; transcript_id "MSTRG.165497.12"; exon_number "2";
chr6	StringTie	exon	89646540	89646603	1000	-	.	gene_id "MSTRG.165497"; transcript_id "MSTRG.165497.12"; exon_number "3";
chr6	StringTie	exon	89648032	89648146	1000	-	.	gene_id "MSTRG.165497"; transcript_id "MSTRG.165497.12"; exon_number "4";
chr6	StringTie	exon	89648256	89648329	1000	-	.	gene_id "MSTRG.165497"; transcript_id "MSTRG.165497.12"; exon_number "5";
chr6	StringTie	exon	89650024	89650198	1000	-	.	gene_id "MSTRG.165497"; transcript_id "MSTRG.165497.12"; exon_number "6";
chr6	StringTie	exon	89650732	89650847	1000	-	.	gene_id "MSTRG.165497"; transcript_id "MSTRG.165497.12"; exon_number "7";
chr6	StringTie	exon	89652192	89652281	1000	-	.	gene_id "MSTRG.165497"; transcript_id "MSTRG.165497.12"; exon_number "8";
chr6	StringTie	exon	89652992	89653155	1000	-	.	gene_id "MSTRG.165497"; transcript_id "MSTRG.165497.12"; exon_number "9";
chr6	StringTie	exon	89654164	89654334	1000	-	.	gene_id "MSTRG.165497"; transcript_id "MSTRG.165497.12"; exon_number "10";
chr6	StringTie	exon	89655764	89655968	1000	-	.	gene_id "MSTRG.165497"; transcript_id "MSTRG.165497.12"; exon_number "11";
chr6	StringTie	exon	89656700	89656801	1000	-	.	gene_id "MSTRG.165497"; transcript_id "MSTRG.165497.12"; exon_number "12";
chr6	StringTie	exon	89658209	89658370	1000	-	.	gene_id "MSTRG.165497"; transcript_id "MSTRG.165497.12"; exon_number "13";
chr6	StringTie	exon	89658610	89658917	1000	-	.	gene_id "MSTRG.165497"; transcript_id "MSTRG.165497.12"; exon_number "14";
chr6	StringTie	exon	89661431	89661578	1000	-	.	gene_id "MSTRG.165497"; transcript_id "MSTRG.165497.12"; exon_number "15";
chr6	StringTie	exon	89662087	89662239	1000	-	.	gene_id "MSTRG.165497"; transcript_id "MSTRG.165497.12"; exon_number "16";
chr6	StringTie	exon	89662792	89662967	1000	-	.	gene_id "MSTRG.165497"; transcript_id "MSTRG.165497.12"; exon_number "17";
chr6	StringTie	exon	89664487	89664628	1000	-	.	gene_id "MSTRG.165497"; transcript_id "MSTRG.165497.12"; exon_number "18";
chr6	StringTie	exon	89668014	89668151	1000	-	.	gene_id "MSTRG.165497"; transcript_id "MSTRG.165497.12"; exon_number "19";
chr6	StringTie	exon	89668248	89668443	1000	-	.	gene_id "MSTRG.165497"; transcript_id "MSTRG.165497.12"; exon_number "20";
chr6	StringTie	exon	89670919	89671080	1000	-	.	gene_id "MSTRG.165497"; transcript_id "MSTRG.165497.12"; exon_number "21";
chr6	StringTie	exon	89672200	89672363	1000	-	.	gene_id "MSTRG.165497"; transcript_id "MSTRG.165497.12"; exon_number "22";
chr6	StringTie	exon	89672547	89672702	1000	-	.	gene_id "MSTRG.165497"; transcript_id "MSTRG.165497.12"; exon_number "23";
chr6	StringTie	exon	89673236	89673462	1000	-	.	gene_id "MSTRG.165497"; transcript_id "MSTRG.165497.12"; exon_number "24";
chr6	StringTie	exon	89674104	89674589	1000	-	.	gene_id "MSTRG.165497"; transcript_id "MSTRG.165497.12"; exon_number "25";
chr6	StringTie	exon	89675464	89675579	1000	-	.	gene_id "MSTRG.165497"; transcript_id "MSTRG.165497.12"; exon_number "26";
chr6	StringTie	exon	89676102	89676293	1000	-	.	gene_id "MSTRG.165497"; transcript_id "MSTRG.165497.12"; exon_number "27";
chr6	StringTie	transcript	89642531	89818948	1000	-	.	gene_id "MSTRG.165497"; transcript_id "MSTRG.165497.13";
chr6	StringTie	exon	89642531	89644193	1000	-	.	gene_id "MSTRG.165497"; transcript_id "MSTRG.165497.13"; exon_number "1";
chr6	StringTie	exon	89645015	89645157	1000	-	.	gene_id "MSTRG.165497"; transcript_id "MSTRG.165497.13"; exon_number "2";
chr6	StringTie	exon	89646540	89646603	1000	-	.	gene_id "MSTRG.165497"; transcript_id "MSTRG.165497.13"; exon_number "3";
chr6	StringTie	exon	89648032	89648146	1000	-	.	gene_id "MSTRG.165497"; transcript_id "MSTRG.165497.13"; exon_number "4";
chr6	StringTie	exon	89648256	89648329	1000	-	.	gene_id "MSTRG.165497"; transcript_id "MSTRG.165497.13"; exon_number "5";
chr6	StringTie	exon	89650024	89650198	1000	-	.	gene_id "MSTRG.165497"; transcript_id "MSTRG.165497.13"; exon_number "6";
chr6	StringTie	exon	89650732	89650847	1000	-	.	gene_id "MSTRG.165497"; transcript_id "MSTRG.165497.13"; exon_number "7";
chr6	StringTie	exon	89652192	89652281	1000	-	.	gene_id "MSTRG.165497"; transcript_id "MSTRG.165497.13"; exon_number "8";
chr6	StringTie	exon	89652992	89653155	1000	-	.	gene_id "MSTRG.165497"; transcript_id "MSTRG.165497.13"; exon_number "9";
chr6	StringTie	exon	89654164	89654334	1000	-	.	gene_id "MSTRG.165497"; transcript_id "MSTRG.165497.13"; exon_number "10";
chr6	StringTie	exon	89655764	89655968	1000	-	.	gene_id "MSTRG.165497"; transcript_id "MSTRG.165497.13"; exon_number "11";
chr6	StringTie	exon	89656700	89656801	1000	-	.	gene_id "MSTRG.165497"; transcript_id "MSTRG.165497.13"; exon_number "12";
chr6	StringTie	exon	89658209	89658370	1000	-	.	gene_id "MSTRG.165497"; transcript_id "MSTRG.165497.13"; exon_number "13";
chr6	StringTie	exon	89658610	89658917	1000	-	.	gene_id "MSTRG.165497"; transcript_id "MSTRG.165497.13"; exon_number "14";
chr6	StringTie	exon	89661431	89661578	1000	-	.	gene_id "MSTRG.165497"; transcript_id "MSTRG.165497.13"; exon_number "15";
chr6	StringTie	exon	89662087	89662239	1000	-	.	gene_id "MSTRG.165497"; transcript_id "MSTRG.165497.13"; exon_number "16";
chr6	StringTie	exon	89662792	89662964	1000	-	.	gene_id "MSTRG.165497"; transcript_id "MSTRG.165497.13"; exon_number "17";
chr6	StringTie	exon	89664487	89664628	1000	-	.	gene_id "MSTRG.165497"; transcript_id "MSTRG.165497.13"; exon_number "18";
chr6	StringTie	exon	89668014	89668151	1000	-	.	gene_id "MSTRG.165497"; transcript_id "MSTRG.165497.13"; exon_number "19";
chr6	StringTie	exon	89670919	89671080	1000	-	.	gene_id "MSTRG.165497"; transcript_id "MSTRG.165497.13"; exon_number "20";
chr6	StringTie	exon	89672200	89672363	1000	-	.	gene_id "MSTRG.165497"; transcript_id "MSTRG.165497.13"; exon_number "21";
chr6	StringTie	exon	89672547	89672702	1000	-	.	gene_id "MSTRG.165497"; transcript_id "MSTRG.165497.13"; exon_number "22";
chr6	StringTie	exon	89673236	89673462	1000	-	.	gene_id "MSTRG.165497"; transcript_id "MSTRG.165497.13"; exon_number "23";
chr6	StringTie	exon	89674104	89674589	1000	-	.	gene_id "MSTRG.165497"; transcript_id "MSTRG.165497.13"; exon_number "24";
chr6	StringTie	exon	89675464	89675579	1000	-	.	gene_id "MSTRG.165497"; transcript_id "MSTRG.165497.13"; exon_number "25";
chr6	StringTie	exon	89676102	89676207	1000	-	.	gene_id "MSTRG.165497"; transcript_id "MSTRG.165497.13"; exon_number "26";
chr6	StringTie	exon	89677570	89677696	1000	-	.	gene_id "MSTRG.165497"; transcript_id "MSTRG.165497.13"; exon_number "27";
chr6	StringTie	exon	89678599	89678745	1000	-	.	gene_id "MSTRG.165497"; transcript_id "MSTRG.165497.13"; exon_number "28";
chr6	StringTie	exon	89680589	89680751	1000	-	.	gene_id "MSTRG.165497"; transcript_id "MSTRG.165497.13"; exon_number "29";
chr6	StringTie	exon	89683132	89683330	1000	-	.	gene_id "MSTRG.165497"; transcript_id "MSTRG.165497.13"; exon_number "30";
chr6	StringTie	exon	89683831	89683904	1000	-	.	gene_id "MSTRG.165497"; transcript_id "MSTRG.165497.13"; exon_number "31";
chr6	StringTie	exon	89684876	89684985	1000	-	.	gene_id "MSTRG.165497"; transcript_id "MSTRG.165497.13"; exon_number "32";
chr6	StringTie	exon	89685827	89685973	1000	-	.	gene_id "MSTRG.165497"; transcript_id "MSTRG.165497.13"; exon_number "33";
chr6	StringTie	exon	89686902	89687023	1000	-	.	gene_id "MSTRG.165497"; transcript_id "MSTRG.165497.13"; exon_number "34";
chr6	StringTie	exon	89687344	89687438	1000	-	.	gene_id "MSTRG.165497"; transcript_id "MSTRG.165497.13"; exon_number "35";
chr6	StringTie	exon	89688078	89688173	1000	-	.	gene_id "MSTRG.165497"; transcript_id "MSTRG.165497.13"; exon_number "36";
chr6	StringTie	exon	89688573	89688808	1000	-	.	gene_id "MSTRG.165497"; transcript_id "MSTRG.165497.13"; exon_number "37";
chr6	StringTie	exon	89689870	89690143	1000	-	.	gene_id "MSTRG.165497"; transcript_id "MSTRG.165497.13"; exon_number "38";
chr6	StringTie	exon	89690673	89690834	1000	-	.	gene_id "MSTRG.165497"; transcript_id "MSTRG.165497.13"; exon_number "39";
chr6	StringTie	exon	89692443	89693148	1000	-	.	gene_id "MSTRG.165497"; transcript_id "MSTRG.165497.13"; exon_number "40";
chr6	StringTie	exon	89694074	89694183	1000	-	.	gene_id "MSTRG.165497"; transcript_id "MSTRG.165497.13"; exon_number "41";
chr6	StringTie	exon	89695605	89695992	1000	-	.	gene_id "MSTRG.165497"; transcript_id "MSTRG.165497.13"; exon_number "42";
chr6	StringTie	exon	89696360	89696574	1000	-	.	gene_id "MSTRG.165497"; transcript_id "MSTRG.165497.13"; exon_number "43";
chr6	StringTie	exon	89698865	89699035	1000	-	.	gene_id "MSTRG.165497"; transcript_id "MSTRG.165497.13"; exon_number "44";
chr6	StringTie	exon	89699601	89699727	1000	-	.	gene_id "MSTRG.165497"; transcript_id "MSTRG.165497.13"; exon_number "45";
chr6	StringTie	exon	89700063	89700294	1000	-	.	gene_id "MSTRG.165497"; transcript_id "MSTRG.165497.13"; exon_number "46";
chr6	StringTie	exon	89700646	89700856	1000	-	.	gene_id "MSTRG.165497"; transcript_id "MSTRG.165497.13"; exon_number "47";
chr6	StringTie	exon	89701558	89701678	1000	-	.	gene_id "MSTRG.165497"; transcript_id "MSTRG.165497.13"; exon_number "48";
chr6	StringTie	exon	89701904	89702061	1000	-	.	gene_id "MSTRG.165497"; transcript_id "MSTRG.165497.13"; exon_number "49";
chr6	StringTie	exon	89706059	89706192	1000	-	.	gene_id "MSTRG.165497"; transcript_id "MSTRG.165497.13"; exon_number "50";
chr6	StringTie	exon	89707361	89707476	1000	-	.	gene_id "MSTRG.165497"; transcript_id "MSTRG.165497.13"; exon_number "51";
chr6	StringTie	exon	89708496	89708628	1000	-	.	gene_id "MSTRG.165497"; transcript_id "MSTRG.165497.13"; exon_number "52";
chr6	StringTie	exon	89710681	89710794	1000	-	.	gene_id "MSTRG.165497"; transcript_id "MSTRG.165497.13"; exon_number "53";
chr6	StringTie	exon	89712036	89712256	1000	-	.	gene_id "MSTRG.165497"; transcript_id "MSTRG.165497.13"; exon_number "54";
chr6	StringTie	exon	89712575	89712786	1000	-	.	gene_id "MSTRG.165497"; transcript_id "MSTRG.165497.13"; exon_number "55";
chr6	StringTie	exon	89713148	89713296	1000	-	.	gene_id "MSTRG.165497"; transcript_id "MSTRG.165497.13"; exon_number "56";
chr6	StringTie	exon	89714543	89714751	1000	-	.	gene_id "MSTRG.165497"; transcript_id "MSTRG.165497.13"; exon_number "57";
chr6	StringTie	exon	89715653	89715769	1000	-	.	gene_id "MSTRG.165497"; transcript_id "MSTRG.165497.13"; exon_number "58";
chr6	StringTie	exon	89716650	89716809	1000	-	.	gene_id "MSTRG.165497"; transcript_id "MSTRG.165497.13"; exon_number "59";
chr6	StringTie	exon	89718366	89718627	1000	-	.	gene_id "MSTRG.165497"; transcript_id "MSTRG.165497.13"; exon_number "60";
chr6	StringTie	exon	89718767	89719030	1000	-	.	gene_id "MSTRG.165497"; transcript_id "MSTRG.165497.13"; exon_number "61";
chr6	StringTie	exon	89719136	89719225	1000	-	.	gene_id "MSTRG.165497"; transcript_id "MSTRG.165497.13"; exon_number "62";
chr6	StringTie	exon	89722955	89723143	1000	-	.	gene_id "MSTRG.165497"; transcript_id "MSTRG.165497.13"; exon_number "63";
chr6	StringTie	exon	89723512	89723619	1000	-	.	gene_id "MSTRG.165497"; transcript_id "MSTRG.165497.13"; exon_number "64";
chr6	StringTie	exon	89725199	89725396	1000	-	.	gene_id "MSTRG.165497"; transcript_id "MSTRG.165497.13"; exon_number "65";
chr6	StringTie	exon	89727833	89727955	1000	-	.	gene_id "MSTRG.165497"; transcript_id "MSTRG.165497.13"; exon_number "66";
chr6	StringTie	exon	89728931	89729139	1000	-	.	gene_id "MSTRG.165497"; transcript_id "MSTRG.165497.13"; exon_number "67";
chr6	StringTie	exon	89730726	89730923	1000	-	.	gene_id "MSTRG.165497"; transcript_id "MSTRG.165497.13"; exon_number "68";
chr6	StringTie	exon	89732557	89732775	1000	-	.	gene_id "MSTRG.165497"; transcript_id "MSTRG.165497.13"; exon_number "69";
chr6	StringTie	exon	89738326	89738455	1000	-	.	gene_id "MSTRG.165497"; transcript_id "MSTRG.165497.13"; exon_number "70";
chr6	StringTie	exon	89740234	89740378	1000	-	.	gene_id "MSTRG.165497"; transcript_id "MSTRG.165497.13"; exon_number "71";
chr6	StringTie	exon	89743150	89743280	1000	-	.	gene_id "MSTRG.165497"; transcript_id "MSTRG.165497.13"; exon_number "72";
chr6	StringTie	exon	89743576	89743714	1000	-	.	gene_id "MSTRG.165497"; transcript_id "MSTRG.165497.13"; exon_number "73";
chr6	StringTie	exon	89745273	89745411	1000	-	.	gene_id "MSTRG.165497"; transcript_id "MSTRG.165497.13"; exon_number "74";
chr6	StringTie	exon	89745492	89745626	1000	-	.	gene_id "MSTRG.165497"; transcript_id "MSTRG.165497.13"; exon_number "75";
chr6	StringTie	exon	89747329	89747470	1000	-	.	gene_id "MSTRG.165497"; transcript_id "MSTRG.165497.13"; exon_number "76";
chr6	StringTie	exon	89749223	89749369	1000	-	.	gene_id "MSTRG.165497"; transcript_id "MSTRG.165497.13"; exon_number "77";
chr6	StringTie	exon	89749543	89749751	1000	-	.	gene_id "MSTRG.165497"; transcript_id "MSTRG.165497.13"; exon_number "78";
chr6	StringTie	exon	89750354	89750532	1000	-	.	gene_id "MSTRG.165497"; transcript_id "MSTRG.165497.13"; exon_number "79";
chr6	StringTie	exon	89751431	89751582	1000	-	.	gene_id "MSTRG.165497"; transcript_id "MSTRG.165497.13"; exon_number "80";
chr6	StringTie	exon	89753512	89753622	1000	-	.	gene_id "MSTRG.165497"; transcript_id "MSTRG.165497.13"; exon_number "81";
chr6	StringTie	exon	89754083	89754230	1000	-	.	gene_id "MSTRG.165497"; transcript_id "MSTRG.165497.13"; exon_number "82";
chr6	StringTie	exon	89756277	89756390	1000	-	.	gene_id "MSTRG.165497"; transcript_id "MSTRG.165497.13"; exon_number "83";
chr6	StringTie	exon	89758255	89758351	1000	-	.	gene_id "MSTRG.165497"; transcript_id "MSTRG.165497.13"; exon_number "84";
chr6	StringTie	exon	89758816	89758960	1000	-	.	gene_id "MSTRG.165497"; transcript_id "MSTRG.165497.13"; exon_number "85";
chr6	StringTie	exon	89761645	89761748	1000	-	.	gene_id "MSTRG.165497"; transcript_id "MSTRG.165497.13"; exon_number "86";
chr6	StringTie	exon	89762319	89762530	1000	-	.	gene_id "MSTRG.165497"; transcript_id "MSTRG.165497.13"; exon_number "87";
chr6	StringTie	exon	89771561	89771621	1000	-	.	gene_id "MSTRG.165497"; transcript_id "MSTRG.165497.13"; exon_number "88";
chr6	StringTie	exon	89772573	89772721	1000	-	.	gene_id "MSTRG.165497"; transcript_id "MSTRG.165497.13"; exon_number "89";
chr6	StringTie	exon	89774621	89774733	1000	-	.	gene_id "MSTRG.165497"; transcript_id "MSTRG.165497.13"; exon_number "90";
chr6	StringTie	exon	89776600	89776695	1000	-	.	gene_id "MSTRG.165497"; transcript_id "MSTRG.165497.13"; exon_number "91";
chr6	StringTie	exon	89780212	89780291	1000	-	.	gene_id "MSTRG.165497"; transcript_id "MSTRG.165497.13"; exon_number "92";
chr6	StringTie	exon	89781398	89781592	1000	-	.	gene_id "MSTRG.165497"; transcript_id "MSTRG.165497.13"; exon_number "93";
chr6	StringTie	exon	89785012	89785126	1000	-	.	gene_id "MSTRG.165497"; transcript_id "MSTRG.165497.13"; exon_number "94";
chr6	StringTie	exon	89787854	89787957	1000	-	.	gene_id "MSTRG.165497"; transcript_id "MSTRG.165497.13"; exon_number "95";
chr6	StringTie	exon	89789780	89789911	1000	-	.	gene_id "MSTRG.165497"; transcript_id "MSTRG.165497.13"; exon_number "96";
chr6	StringTie	exon	89790159	89790401	1000	-	.	gene_id "MSTRG.165497"; transcript_id "MSTRG.165497.13"; exon_number "97";
chr6	StringTie	exon	89793762	89793954	1000	-	.	gene_id "MSTRG.165497"; transcript_id "MSTRG.165497.13"; exon_number "98";
chr6	StringTie	exon	89794100	89794207	1000	-	.	gene_id "MSTRG.165497"; transcript_id "MSTRG.165497.13"; exon_number "99";
chr6	StringTie	exon	89794577	89794801	1000	-	.	gene_id "MSTRG.165497"; transcript_id "MSTRG.165497.13"; exon_number "100";
chr6	StringTie	exon	89803328	89803554	1000	-	.	gene_id "MSTRG.165497"; transcript_id "MSTRG.165497.13"; exon_number "101";
chr6	StringTie	exon	89818534	89818948	1000	-	.	gene_id "MSTRG.165497"; transcript_id "MSTRG.165497.13"; exon_number "102";
chr6	StringTie	transcript	89642544	89674592	1000	-	.	gene_id "MSTRG.165497"; transcript_id "MSTRG.165497.14";
chr6	StringTie	exon	89642544	89644193	1000	-	.	gene_id "MSTRG.165497"; transcript_id "MSTRG.165497.14"; exon_number "1";
chr6	StringTie	exon	89645015	89645157	1000	-	.	gene_id "MSTRG.165497"; transcript_id "MSTRG.165497.14"; exon_number "2";
chr6	StringTie	exon	89646540	89646603	1000	-	.	gene_id "MSTRG.165497"; transcript_id "MSTRG.165497.14"; exon_number "3";
chr6	StringTie	exon	89648032	89648146	1000	-	.	gene_id "MSTRG.165497"; transcript_id "MSTRG.165497.14"; exon_number "4";
chr6	StringTie	exon	89648256	89648329	1000	-	.	gene_id "MSTRG.165497"; transcript_id "MSTRG.165497.14"; exon_number "5";
chr6	StringTie	exon	89650024	89650198	1000	-	.	gene_id "MSTRG.165497"; transcript_id "MSTRG.165497.14"; exon_number "6";
chr6	StringTie	exon	89650732	89650847	1000	-	.	gene_id "MSTRG.165497"; transcript_id "MSTRG.165497.14"; exon_number "7";
chr6	StringTie	exon	89652192	89652281	1000	-	.	gene_id "MSTRG.165497"; transcript_id "MSTRG.165497.14"; exon_number "8";
chr6	StringTie	exon	89652992	89653155	1000	-	.	gene_id "MSTRG.165497"; transcript_id "MSTRG.165497.14"; exon_number "9";
chr6	StringTie	exon	89653853	89654002	1000	-	.	gene_id "MSTRG.165497"; transcript_id "MSTRG.165497.14"; exon_number "10";
chr6	StringTie	exon	89654164	89654334	1000	-	.	gene_id "MSTRG.165497"; transcript_id "MSTRG.165497.14"; exon_number "11";
chr6	StringTie	exon	89655764	89655968	1000	-	.	gene_id "MSTRG.165497"; transcript_id "MSTRG.165497.14"; exon_number "12";
chr6	StringTie	exon	89656700	89656801	1000	-	.	gene_id "MSTRG.165497"; transcript_id "MSTRG.165497.14"; exon_number "13";
chr6	StringTie	exon	89658209	89658370	1000	-	.	gene_id "MSTRG.165497"; transcript_id "MSTRG.165497.14"; exon_number "14";
chr6	StringTie	exon	89658610	89658917	1000	-	.	gene_id "MSTRG.165497"; transcript_id "MSTRG.165497.14"; exon_number "15";
chr6	StringTie	exon	89661431	89661578	1000	-	.	gene_id "MSTRG.165497"; transcript_id "MSTRG.165497.14"; exon_number "16";
chr6	StringTie	exon	89662087	89662239	1000	-	.	gene_id "MSTRG.165497"; transcript_id "MSTRG.165497.14"; exon_number "17";
chr6	StringTie	exon	89662792	89662964	1000	-	.	gene_id "MSTRG.165497"; transcript_id "MSTRG.165497.14"; exon_number "18";
chr6	StringTie	exon	89664487	89664628	1000	-	.	gene_id "MSTRG.165497"; transcript_id "MSTRG.165497.14"; exon_number "19";
chr6	StringTie	exon	89668014	89668151	1000	-	.	gene_id "MSTRG.165497"; transcript_id "MSTRG.165497.14"; exon_number "20";
chr6	StringTie	exon	89670919	89671080	1000	-	.	gene_id "MSTRG.165497"; transcript_id "MSTRG.165497.14"; exon_number "21";
chr6	StringTie	exon	89672200	89672363	1000	-	.	gene_id "MSTRG.165497"; transcript_id "MSTRG.165497.14"; exon_number "22";
chr6	StringTie	exon	89672547	89672702	1000	-	.	gene_id "MSTRG.165497"; transcript_id "MSTRG.165497.14"; exon_number "23";
chr6	StringTie	exon	89673236	89673462	1000	-	.	gene_id "MSTRG.165497"; transcript_id "MSTRG.165497.14"; exon_number "24";
chr6	StringTie	exon	89674104	89674592	1000	-	.	gene_id "MSTRG.165497"; transcript_id "MSTRG.165497.14"; exon_number "25";
chr6	StringTie	transcript	89642552	89672639	1000	-	.	gene_id "MSTRG.165497"; transcript_id "MSTRG.165497.15";
chr6	StringTie	exon	89642552	89644193	1000	-	.	gene_id "MSTRG.165497"; transcript_id "MSTRG.165497.15"; exon_number "1";
chr6	StringTie	exon	89645015	89645157	1000	-	.	gene_id "MSTRG.165497"; transcript_id "MSTRG.165497.15"; exon_number "2";
chr6	StringTie	exon	89646540	89646603	1000	-	.	gene_id "MSTRG.165497"; transcript_id "MSTRG.165497.15"; exon_number "3";
chr6	StringTie	exon	89648032	89648146	1000	-	.	gene_id "MSTRG.165497"; transcript_id "MSTRG.165497.15"; exon_number "4";
chr6	StringTie	exon	89648256	89648329	1000	-	.	gene_id "MSTRG.165497"; transcript_id "MSTRG.165497.15"; exon_number "5";
chr6	StringTie	exon	89650024	89650198	1000	-	.	gene_id "MSTRG.165497"; transcript_id "MSTRG.165497.15"; exon_number "6";
chr6	StringTie	exon	89650732	89650847	1000	-	.	gene_id "MSTRG.165497"; transcript_id "MSTRG.165497.15"; exon_number "7";
chr6	StringTie	exon	89652192	89652281	1000	-	.	gene_id "MSTRG.165497"; transcript_id "MSTRG.165497.15"; exon_number "8";
chr6	StringTie	exon	89652992	89653155	1000	-	.	gene_id "MSTRG.165497"; transcript_id "MSTRG.165497.15"; exon_number "9";
chr6	StringTie	exon	89654164	89654334	1000	-	.	gene_id "MSTRG.165497"; transcript_id "MSTRG.165497.15"; exon_number "10";
chr6	StringTie	exon	89655764	89658370	1000	-	.	gene_id "MSTRG.165497"; transcript_id "MSTRG.165497.15"; exon_number "11";
chr6	StringTie	exon	89658610	89658917	1000	-	.	gene_id "MSTRG.165497"; transcript_id "MSTRG.165497.15"; exon_number "12";
chr6	StringTie	exon	89661431	89661578	1000	-	.	gene_id "MSTRG.165497"; transcript_id "MSTRG.165497.15"; exon_number "13";
chr6	StringTie	exon	89662119	89662239	1000	-	.	gene_id "MSTRG.165497"; transcript_id "MSTRG.165497.15"; exon_number "14";
chr6	StringTie	exon	89662792	89662967	1000	-	.	gene_id "MSTRG.165497"; transcript_id "MSTRG.165497.15"; exon_number "15";
chr6	StringTie	exon	89664487	89664628	1000	-	.	gene_id "MSTRG.165497"; transcript_id "MSTRG.165497.15"; exon_number "16";
chr6	StringTie	exon	89668014	89668151	1000	-	.	gene_id "MSTRG.165497"; transcript_id "MSTRG.165497.15"; exon_number "17";
chr6	StringTie	exon	89670919	89671080	1000	-	.	gene_id "MSTRG.165497"; transcript_id "MSTRG.165497.15"; exon_number "18";
chr6	StringTie	exon	89672200	89672367	1000	-	.	gene_id "MSTRG.165497"; transcript_id "MSTRG.165497.15"; exon_number "19";
chr6	StringTie	exon	89672547	89672639	1000	-	.	gene_id "MSTRG.165497"; transcript_id "MSTRG.165497.15"; exon_number "20";
chr6	StringTie	transcript	89642625	89774984	1000	-	.	gene_id "MSTRG.165497"; transcript_id "MSTRG.165497.16";
chr6	StringTie	exon	89642625	89644193	1000	-	.	gene_id "MSTRG.165497"; transcript_id "MSTRG.165497.16"; exon_number "1";
chr6	StringTie	exon	89645015	89645157	1000	-	.	gene_id "MSTRG.165497"; transcript_id "MSTRG.165497.16"; exon_number "2";
chr6	StringTie	exon	89646540	89646603	1000	-	.	gene_id "MSTRG.165497"; transcript_id "MSTRG.165497.16"; exon_number "3";
chr6	StringTie	exon	89648032	89648146	1000	-	.	gene_id "MSTRG.165497"; transcript_id "MSTRG.165497.16"; exon_number "4";
chr6	StringTie	exon	89648256	89648329	1000	-	.	gene_id "MSTRG.165497"; transcript_id "MSTRG.165497.16"; exon_number "5";
chr6	StringTie	exon	89650024	89650198	1000	-	.	gene_id "MSTRG.165497"; transcript_id "MSTRG.165497.16"; exon_number "6";
chr6	StringTie	exon	89650732	89650847	1000	-	.	gene_id "MSTRG.165497"; transcript_id "MSTRG.165497.16"; exon_number "7";
chr6	StringTie	exon	89652192	89652281	1000	-	.	gene_id "MSTRG.165497"; transcript_id "MSTRG.165497.16"; exon_number "8";
chr6	StringTie	exon	89652992	89653155	1000	-	.	gene_id "MSTRG.165497"; transcript_id "MSTRG.165497.16"; exon_number "9";
chr6	StringTie	exon	89654164	89654334	1000	-	.	gene_id "MSTRG.165497"; transcript_id "MSTRG.165497.16"; exon_number "10";
chr6	StringTie	exon	89655764	89655968	1000	-	.	gene_id "MSTRG.165497"; transcript_id "MSTRG.165497.16"; exon_number "11";
chr6	StringTie	exon	89656700	89656801	1000	-	.	gene_id "MSTRG.165497"; transcript_id "MSTRG.165497.16"; exon_number "12";
chr6	StringTie	exon	89658209	89658370	1000	-	.	gene_id "MSTRG.165497"; transcript_id "MSTRG.165497.16"; exon_number "13";
chr6	StringTie	exon	89658610	89658917	1000	-	.	gene_id "MSTRG.165497"; transcript_id "MSTRG.165497.16"; exon_number "14";
chr6	StringTie	exon	89661431	89661578	1000	-	.	gene_id "MSTRG.165497"; transcript_id "MSTRG.165497.16"; exon_number "15";
chr6	StringTie	exon	89662087	89662239	1000	-	.	gene_id "MSTRG.165497"; transcript_id "MSTRG.165497.16"; exon_number "16";
chr6	StringTie	exon	89662792	89662967	1000	-	.	gene_id "MSTRG.165497"; transcript_id "MSTRG.165497.16"; exon_number "17";
chr6	StringTie	exon	89664487	89664628	1000	-	.	gene_id "MSTRG.165497"; transcript_id "MSTRG.165497.16"; exon_number "18";
chr6	StringTie	exon	89668014	89668151	1000	-	.	gene_id "MSTRG.165497"; transcript_id "MSTRG.165497.16"; exon_number "19";
chr6	StringTie	exon	89670919	89671080	1000	-	.	gene_id "MSTRG.165497"; transcript_id "MSTRG.165497.16"; exon_number "20";
chr6	StringTie	exon	89672200	89672363	1000	-	.	gene_id "MSTRG.165497"; transcript_id "MSTRG.165497.16"; exon_number "21";
chr6	StringTie	exon	89672547	89672702	1000	-	.	gene_id "MSTRG.165497"; transcript_id "MSTRG.165497.16"; exon_number "22";
chr6	StringTie	exon	89673236	89673462	1000	-	.	gene_id "MSTRG.165497"; transcript_id "MSTRG.165497.16"; exon_number "23";
chr6	StringTie	exon	89674104	89674589	1000	-	.	gene_id "MSTRG.165497"; transcript_id "MSTRG.165497.16"; exon_number "24";
chr6	StringTie	exon	89675464	89675579	1000	-	.	gene_id "MSTRG.165497"; transcript_id "MSTRG.165497.16"; exon_number "25";
chr6	StringTie	exon	89676102	89676207	1000	-	.	gene_id "MSTRG.165497"; transcript_id "MSTRG.165497.16"; exon_number "26";
chr6	StringTie	exon	89677570	89677696	1000	-	.	gene_id "MSTRG.165497"; transcript_id "MSTRG.165497.16"; exon_number "27";
chr6	StringTie	exon	89678599	89678745	1000	-	.	gene_id "MSTRG.165497"; transcript_id "MSTRG.165497.16"; exon_number "28";
chr6	StringTie	exon	89680589	89680751	1000	-	.	gene_id "MSTRG.165497"; transcript_id "MSTRG.165497.16"; exon_number "29";
chr6	StringTie	exon	89683132	89683330	1000	-	.	gene_id "MSTRG.165497"; transcript_id "MSTRG.165497.16"; exon_number "30";
chr6	StringTie	exon	89683831	89683904	1000	-	.	gene_id "MSTRG.165497"; transcript_id "MSTRG.165497.16"; exon_number "31";
chr6	StringTie	exon	89684876	89684985	1000	-	.	gene_id "MSTRG.165497"; transcript_id "MSTRG.165497.16"; exon_number "32";
chr6	StringTie	exon	89685827	89685973	1000	-	.	gene_id "MSTRG.165497"; transcript_id "MSTRG.165497.16"; exon_number "33";
chr6	StringTie	exon	89686902	89687023	1000	-	.	gene_id "MSTRG.165497"; transcript_id "MSTRG.165497.16"; exon_number "34";
chr6	StringTie	exon	89687344	89687438	1000	-	.	gene_id "MSTRG.165497"; transcript_id "MSTRG.165497.16"; exon_number "35";
chr6	StringTie	exon	89688078	89688173	1000	-	.	gene_id "MSTRG.165497"; transcript_id "MSTRG.165497.16"; exon_number "36";
chr6	StringTie	exon	89688573	89688808	1000	-	.	gene_id "MSTRG.165497"; transcript_id "MSTRG.165497.16"; exon_number "37";
chr6	StringTie	exon	89689870	89690143	1000	-	.	gene_id "MSTRG.165497"; transcript_id "MSTRG.165497.16"; exon_number "38";
chr6	StringTie	exon	89690673	89690834	1000	-	.	gene_id "MSTRG.165497"; transcript_id "MSTRG.165497.16"; exon_number "39";
chr6	StringTie	exon	89692443	89693148	1000	-	.	gene_id "MSTRG.165497"; transcript_id "MSTRG.165497.16"; exon_number "40";
chr6	StringTie	exon	89694074	89694183	1000	-	.	gene_id "MSTRG.165497"; transcript_id "MSTRG.165497.16"; exon_number "41";
chr6	StringTie	exon	89695605	89695992	1000	-	.	gene_id "MSTRG.165497"; transcript_id "MSTRG.165497.16"; exon_number "42";
chr6	StringTie	exon	89696360	89696574	1000	-	.	gene_id "MSTRG.165497"; transcript_id "MSTRG.165497.16"; exon_number "43";
chr6	StringTie	exon	89698865	89699035	1000	-	.	gene_id "MSTRG.165497"; transcript_id "MSTRG.165497.16"; exon_number "44";
chr6	StringTie	exon	89699601	89699727	1000	-	.	gene_id "MSTRG.165497"; transcript_id "MSTRG.165497.16"; exon_number "45";
chr6	StringTie	exon	89700063	89700294	1000	-	.	gene_id "MSTRG.165497"; transcript_id "MSTRG.165497.16"; exon_number "46";
chr6	StringTie	exon	89700646	89700856	1000	-	.	gene_id "MSTRG.165497"; transcript_id "MSTRG.165497.16"; exon_number "47";
chr6	StringTie	exon	89701558	89701678	1000	-	.	gene_id "MSTRG.165497"; transcript_id "MSTRG.165497.16"; exon_number "48";
chr6	StringTie	exon	89701904	89702061	1000	-	.	gene_id "MSTRG.165497"; transcript_id "MSTRG.165497.16"; exon_number "49";
chr6	StringTie	exon	89706059	89706192	1000	-	.	gene_id "MSTRG.165497"; transcript_id "MSTRG.165497.16"; exon_number "50";
chr6	StringTie	exon	89707361	89707476	1000	-	.	gene_id "MSTRG.165497"; transcript_id "MSTRG.165497.16"; exon_number "51";
chr6	StringTie	exon	89708496	89708628	1000	-	.	gene_id "MSTRG.165497"; transcript_id "MSTRG.165497.16"; exon_number "52";
chr6	StringTie	exon	89710681	89710794	1000	-	.	gene_id "MSTRG.165497"; transcript_id "MSTRG.165497.16"; exon_number "53";
chr6	StringTie	exon	89712036	89712256	1000	-	.	gene_id "MSTRG.165497"; transcript_id "MSTRG.165497.16"; exon_number "54";
chr6	StringTie	exon	89712575	89712786	1000	-	.	gene_id "MSTRG.165497"; transcript_id "MSTRG.165497.16"; exon_number "55";
chr6	StringTie	exon	89713148	89713296	1000	-	.	gene_id "MSTRG.165497"; transcript_id "MSTRG.165497.16"; exon_number "56";
chr6	StringTie	exon	89714543	89714751	1000	-	.	gene_id "MSTRG.165497"; transcript_id "MSTRG.165497.16"; exon_number "57";
chr6	StringTie	exon	89715653	89715769	1000	-	.	gene_id "MSTRG.165497"; transcript_id "MSTRG.165497.16"; exon_number "58";
chr6	StringTie	exon	89716650	89716809	1000	-	.	gene_id "MSTRG.165497"; transcript_id "MSTRG.165497.16"; exon_number "59";
chr6	StringTie	exon	89718366	89718627	1000	-	.	gene_id "MSTRG.165497"; transcript_id "MSTRG.165497.16"; exon_number "60";
chr6	StringTie	exon	89718767	89719030	1000	-	.	gene_id "MSTRG.165497"; transcript_id "MSTRG.165497.16"; exon_number "61";
chr6	StringTie	exon	89719136	89719225	1000	-	.	gene_id "MSTRG.165497"; transcript_id "MSTRG.165497.16"; exon_number "62";
chr6	StringTie	exon	89722955	89723143	1000	-	.	gene_id "MSTRG.165497"; transcript_id "MSTRG.165497.16"; exon_number "63";
chr6	StringTie	exon	89723512	89723619	1000	-	.	gene_id "MSTRG.165497"; transcript_id "MSTRG.165497.16"; exon_number "64";
chr6	StringTie	exon	89725199	89725396	1000	-	.	gene_id "MSTRG.165497"; transcript_id "MSTRG.165497.16"; exon_number "65";
chr6	StringTie	exon	89727833	89727955	1000	-	.	gene_id "MSTRG.165497"; transcript_id "MSTRG.165497.16"; exon_number "66";
chr6	StringTie	exon	89728931	89729139	1000	-	.	gene_id "MSTRG.165497"; transcript_id "MSTRG.165497.16"; exon_number "67";
chr6	StringTie	exon	89730726	89730923	1000	-	.	gene_id "MSTRG.165497"; transcript_id "MSTRG.165497.16"; exon_number "68";
chr6	StringTie	exon	89732557	89732775	1000	-	.	gene_id "MSTRG.165497"; transcript_id "MSTRG.165497.16"; exon_number "69";
chr6	StringTie	exon	89738326	89738455	1000	-	.	gene_id "MSTRG.165497"; transcript_id "MSTRG.165497.16"; exon_number "70";
chr6	StringTie	exon	89740234	89740378	1000	-	.	gene_id "MSTRG.165497"; transcript_id "MSTRG.165497.16"; exon_number "71";
chr6	StringTie	exon	89743150	89743280	1000	-	.	gene_id "MSTRG.165497"; transcript_id "MSTRG.165497.16"; exon_number "72";
chr6	StringTie	exon	89743576	89743714	1000	-	.	gene_id "MSTRG.165497"; transcript_id "MSTRG.165497.16"; exon_number "73";
chr6	StringTie	exon	89745273	89745411	1000	-	.	gene_id "MSTRG.165497"; transcript_id "MSTRG.165497.16"; exon_number "74";
chr6	StringTie	exon	89745492	89745626	1000	-	.	gene_id "MSTRG.165497"; transcript_id "MSTRG.165497.16"; exon_number "75";
chr6	StringTie	exon	89747329	89747470	1000	-	.	gene_id "MSTRG.165497"; transcript_id "MSTRG.165497.16"; exon_number "76";
chr6	StringTie	exon	89749223	89749369	1000	-	.	gene_id "MSTRG.165497"; transcript_id "MSTRG.165497.16"; exon_number "77";
chr6	StringTie	exon	89749543	89749751	1000	-	.	gene_id "MSTRG.165497"; transcript_id "MSTRG.165497.16"; exon_number "78";
chr6	StringTie	exon	89750445	89750532	1000	-	.	gene_id "MSTRG.165497"; transcript_id "MSTRG.165497.16"; exon_number "79";
chr6	StringTie	exon	89751431	89751582	1000	-	.	gene_id "MSTRG.165497"; transcript_id "MSTRG.165497.16"; exon_number "80";
chr6	StringTie	exon	89753512	89753622	1000	-	.	gene_id "MSTRG.165497"; transcript_id "MSTRG.165497.16"; exon_number "81";
chr6	StringTie	exon	89754083	89754230	1000	-	.	gene_id "MSTRG.165497"; transcript_id "MSTRG.165497.16"; exon_number "82";
chr6	StringTie	exon	89756277	89756390	1000	-	.	gene_id "MSTRG.165497"; transcript_id "MSTRG.165497.16"; exon_number "83";
chr6	StringTie	exon	89758255	89758351	1000	-	.	gene_id "MSTRG.165497"; transcript_id "MSTRG.165497.16"; exon_number "84";
chr6	StringTie	exon	89758816	89758960	1000	-	.	gene_id "MSTRG.165497"; transcript_id "MSTRG.165497.16"; exon_number "85";
chr6	StringTie	exon	89761645	89761748	1000	-	.	gene_id "MSTRG.165497"; transcript_id "MSTRG.165497.16"; exon_number "86";
chr6	StringTie	exon	89762319	89762530	1000	-	.	gene_id "MSTRG.165497"; transcript_id "MSTRG.165497.16"; exon_number "87";
chr6	StringTie	exon	89771561	89771621	1000	-	.	gene_id "MSTRG.165497"; transcript_id "MSTRG.165497.16"; exon_number "88";
chr6	StringTie	exon	89772573	89772721	1000	-	.	gene_id "MSTRG.165497"; transcript_id "MSTRG.165497.16"; exon_number "89";
chr6	StringTie	exon	89774621	89774733	1000	-	.	gene_id "MSTRG.165497"; transcript_id "MSTRG.165497.16"; exon_number "90";
chr6	StringTie	exon	89774968	89774984	1000	-	.	gene_id "MSTRG.165497"; transcript_id "MSTRG.165497.16"; exon_number "91";
chr6	StringTie	transcript	89642647	89699036	1000	-	.	gene_id "MSTRG.165497"; transcript_id "MSTRG.165497.17";
chr6	StringTie	exon	89642647	89644193	1000	-	.	gene_id "MSTRG.165497"; transcript_id "MSTRG.165497.17"; exon_number "1";
chr6	StringTie	exon	89645015	89645157	1000	-	.	gene_id "MSTRG.165497"; transcript_id "MSTRG.165497.17"; exon_number "2";
chr6	StringTie	exon	89646540	89646603	1000	-	.	gene_id "MSTRG.165497"; transcript_id "MSTRG.165497.17"; exon_number "3";
chr6	StringTie	exon	89648032	89648146	1000	-	.	gene_id "MSTRG.165497"; transcript_id "MSTRG.165497.17"; exon_number "4";
chr6	StringTie	exon	89648256	89648329	1000	-	.	gene_id "MSTRG.165497"; transcript_id "MSTRG.165497.17"; exon_number "5";
chr6	StringTie	exon	89650024	89650198	1000	-	.	gene_id "MSTRG.165497"; transcript_id "MSTRG.165497.17"; exon_number "6";
chr6	StringTie	exon	89650732	89650847	1000	-	.	gene_id "MSTRG.165497"; transcript_id "MSTRG.165497.17"; exon_number "7";
chr6	StringTie	exon	89652192	89652281	1000	-	.	gene_id "MSTRG.165497"; transcript_id "MSTRG.165497.17"; exon_number "8";
chr6	StringTie	exon	89652992	89653155	1000	-	.	gene_id "MSTRG.165497"; transcript_id "MSTRG.165497.17"; exon_number "9";
chr6	StringTie	exon	89654164	89654334	1000	-	.	gene_id "MSTRG.165497"; transcript_id "MSTRG.165497.17"; exon_number "10";
chr6	StringTie	exon	89655764	89655968	1000	-	.	gene_id "MSTRG.165497"; transcript_id "MSTRG.165497.17"; exon_number "11";
chr6	StringTie	exon	89656700	89656801	1000	-	.	gene_id "MSTRG.165497"; transcript_id "MSTRG.165497.17"; exon_number "12";
chr6	StringTie	exon	89658209	89658367	1000	-	.	gene_id "MSTRG.165497"; transcript_id "MSTRG.165497.17"; exon_number "13";
chr6	StringTie	exon	89658610	89658917	1000	-	.	gene_id "MSTRG.165497"; transcript_id "MSTRG.165497.17"; exon_number "14";
chr6	StringTie	exon	89661431	89661578	1000	-	.	gene_id "MSTRG.165497"; transcript_id "MSTRG.165497.17"; exon_number "15";
chr6	StringTie	exon	89662087	89662239	1000	-	.	gene_id "MSTRG.165497"; transcript_id "MSTRG.165497.17"; exon_number "16";
chr6	StringTie	exon	89662792	89662967	1000	-	.	gene_id "MSTRG.165497"; transcript_id "MSTRG.165497.17"; exon_number "17";
chr6	StringTie	exon	89664487	89664628	1000	-	.	gene_id "MSTRG.165497"; transcript_id "MSTRG.165497.17"; exon_number "18";
chr6	StringTie	exon	89668014	89668151	1000	-	.	gene_id "MSTRG.165497"; transcript_id "MSTRG.165497.17"; exon_number "19";
chr6	StringTie	exon	89670919	89671080	1000	-	.	gene_id "MSTRG.165497"; transcript_id "MSTRG.165497.17"; exon_number "20";
chr6	StringTie	exon	89672200	89672363	1000	-	.	gene_id "MSTRG.165497"; transcript_id "MSTRG.165497.17"; exon_number "21";
chr6	StringTie	exon	89672547	89672702	1000	-	.	gene_id "MSTRG.165497"; transcript_id "MSTRG.165497.17"; exon_number "22";
chr6	StringTie	exon	89673236	89673462	1000	-	.	gene_id "MSTRG.165497"; transcript_id "MSTRG.165497.17"; exon_number "23";
chr6	StringTie	exon	89674104	89674589	1000	-	.	gene_id "MSTRG.165497"; transcript_id "MSTRG.165497.17"; exon_number "24";
chr6	StringTie	exon	89675464	89675579	1000	-	.	gene_id "MSTRG.165497"; transcript_id "MSTRG.165497.17"; exon_number "25";
chr6	StringTie	exon	89676102	89676207	1000	-	.	gene_id "MSTRG.165497"; transcript_id "MSTRG.165497.17"; exon_number "26";
chr6	StringTie	exon	89677570	89677696	1000	-	.	gene_id "MSTRG.165497"; transcript_id "MSTRG.165497.17"; exon_number "27";
chr6	StringTie	exon	89678599	89678745	1000	-	.	gene_id "MSTRG.165497"; transcript_id "MSTRG.165497.17"; exon_number "28";
chr6	StringTie	exon	89680589	89680751	1000	-	.	gene_id "MSTRG.165497"; transcript_id "MSTRG.165497.17"; exon_number "29";
chr6	StringTie	exon	89683132	89683330	1000	-	.	gene_id "MSTRG.165497"; transcript_id "MSTRG.165497.17"; exon_number "30";
chr6	StringTie	exon	89683831	89683904	1000	-	.	gene_id "MSTRG.165497"; transcript_id "MSTRG.165497.17"; exon_number "31";
chr6	StringTie	exon	89684876	89684985	1000	-	.	gene_id "MSTRG.165497"; transcript_id "MSTRG.165497.17"; exon_number "32";
chr6	StringTie	exon	89685827	89685973	1000	-	.	gene_id "MSTRG.165497"; transcript_id "MSTRG.165497.17"; exon_number "33";
chr6	StringTie	exon	89686902	89687023	1000	-	.	gene_id "MSTRG.165497"; transcript_id "MSTRG.165497.17"; exon_number "34";
chr6	StringTie	exon	89687344	89687438	1000	-	.	gene_id "MSTRG.165497"; transcript_id "MSTRG.165497.17"; exon_number "35";
chr6	StringTie	exon	89688078	89688173	1000	-	.	gene_id "MSTRG.165497"; transcript_id "MSTRG.165497.17"; exon_number "36";
chr6	StringTie	exon	89688573	89688808	1000	-	.	gene_id "MSTRG.165497"; transcript_id "MSTRG.165497.17"; exon_number "37";
chr6	StringTie	exon	89689870	89690143	1000	-	.	gene_id "MSTRG.165497"; transcript_id "MSTRG.165497.17"; exon_number "38";
chr6	StringTie	exon	89690673	89690834	1000	-	.	gene_id "MSTRG.165497"; transcript_id "MSTRG.165497.17"; exon_number "39";
chr6	StringTie	exon	89692443	89693148	1000	-	.	gene_id "MSTRG.165497"; transcript_id "MSTRG.165497.17"; exon_number "40";
chr6	StringTie	exon	89694074	89694183	1000	-	.	gene_id "MSTRG.165497"; transcript_id "MSTRG.165497.17"; exon_number "41";
chr6	StringTie	exon	89695605	89695992	1000	-	.	gene_id "MSTRG.165497"; transcript_id "MSTRG.165497.17"; exon_number "42";
chr6	StringTie	exon	89696360	89696574	1000	-	.	gene_id "MSTRG.165497"; transcript_id "MSTRG.165497.17"; exon_number "43";
chr6	StringTie	exon	89698865	89699036	1000	-	.	gene_id "MSTRG.165497"; transcript_id "MSTRG.165497.17"; exon_number "44";
chr6	StringTie	transcript	89642716	89673517	1000	-	.	gene_id "MSTRG.165497"; transcript_id "MSTRG.165497.18";
chr6	StringTie	exon	89642716	89644193	1000	-	.	gene_id "MSTRG.165497"; transcript_id "MSTRG.165497.18"; exon_number "1";
chr6	StringTie	exon	89645015	89645157	1000	-	.	gene_id "MSTRG.165497"; transcript_id "MSTRG.165497.18"; exon_number "2";
chr6	StringTie	exon	89646540	89646603	1000	-	.	gene_id "MSTRG.165497"; transcript_id "MSTRG.165497.18"; exon_number "3";
chr6	StringTie	exon	89648032	89648146	1000	-	.	gene_id "MSTRG.165497"; transcript_id "MSTRG.165497.18"; exon_number "4";
chr6	StringTie	exon	89648256	89648329	1000	-	.	gene_id "MSTRG.165497"; transcript_id "MSTRG.165497.18"; exon_number "5";
chr6	StringTie	exon	89650024	89650198	1000	-	.	gene_id "MSTRG.165497"; transcript_id "MSTRG.165497.18"; exon_number "6";
chr6	StringTie	exon	89650732	89650847	1000	-	.	gene_id "MSTRG.165497"; transcript_id "MSTRG.165497.18"; exon_number "7";
chr6	StringTie	exon	89652192	89652281	1000	-	.	gene_id "MSTRG.165497"; transcript_id "MSTRG.165497.18"; exon_number "8";
chr6	StringTie	exon	89652992	89653155	1000	-	.	gene_id "MSTRG.165497"; transcript_id "MSTRG.165497.18"; exon_number "9";
chr6	StringTie	exon	89653853	89654002	1000	-	.	gene_id "MSTRG.165497"; transcript_id "MSTRG.165497.18"; exon_number "10";
chr6	StringTie	exon	89654164	89654334	1000	-	.	gene_id "MSTRG.165497"; transcript_id "MSTRG.165497.18"; exon_number "11";
chr6	StringTie	exon	89655764	89655968	1000	-	.	gene_id "MSTRG.165497"; transcript_id "MSTRG.165497.18"; exon_number "12";
chr6	StringTie	exon	89656135	89656165	1000	-	.	gene_id "MSTRG.165497"; transcript_id "MSTRG.165497.18"; exon_number "13";
chr6	StringTie	exon	89656700	89658370	1000	-	.	gene_id "MSTRG.165497"; transcript_id "MSTRG.165497.18"; exon_number "14";
chr6	StringTie	exon	89658610	89658917	1000	-	.	gene_id "MSTRG.165497"; transcript_id "MSTRG.165497.18"; exon_number "15";
chr6	StringTie	exon	89661431	89661578	1000	-	.	gene_id "MSTRG.165497"; transcript_id "MSTRG.165497.18"; exon_number "16";
chr6	StringTie	exon	89662087	89662239	1000	-	.	gene_id "MSTRG.165497"; transcript_id "MSTRG.165497.18"; exon_number "17";
chr6	StringTie	exon	89662792	89662967	1000	-	.	gene_id "MSTRG.165497"; transcript_id "MSTRG.165497.18"; exon_number "18";
chr6	StringTie	exon	89664487	89664628	1000	-	.	gene_id "MSTRG.165497"; transcript_id "MSTRG.165497.18"; exon_number "19";
chr6	StringTie	exon	89668014	89668151	1000	-	.	gene_id "MSTRG.165497"; transcript_id "MSTRG.165497.18"; exon_number "20";
chr6	StringTie	exon	89670919	89671080	1000	-	.	gene_id "MSTRG.165497"; transcript_id "MSTRG.165497.18"; exon_number "21";
chr6	StringTie	exon	89672200	89672363	1000	-	.	gene_id "MSTRG.165497"; transcript_id "MSTRG.165497.18"; exon_number "22";
chr6	StringTie	exon	89672547	89672702	1000	-	.	gene_id "MSTRG.165497"; transcript_id "MSTRG.165497.18"; exon_number "23";
chr6	StringTie	exon	89673236	89673517	1000	-	.	gene_id "MSTRG.165497"; transcript_id "MSTRG.165497.18"; exon_number "24";
chr6	StringTie	transcript	89642770	89701996	1000	-	.	gene_id "MSTRG.165497"; transcript_id "MSTRG.165497.19";
chr6	StringTie	exon	89642770	89644193	1000	-	.	gene_id "MSTRG.165497"; transcript_id "MSTRG.165497.19"; exon_number "1";
chr6	StringTie	exon	89645015	89645157	1000	-	.	gene_id "MSTRG.165497"; transcript_id "MSTRG.165497.19"; exon_number "2";
chr6	StringTie	exon	89646540	89646603	1000	-	.	gene_id "MSTRG.165497"; transcript_id "MSTRG.165497.19"; exon_number "3";
chr6	StringTie	exon	89648032	89648146	1000	-	.	gene_id "MSTRG.165497"; transcript_id "MSTRG.165497.19"; exon_number "4";
chr6	StringTie	exon	89648256	89648329	1000	-	.	gene_id "MSTRG.165497"; transcript_id "MSTRG.165497.19"; exon_number "5";
chr6	StringTie	exon	89650024	89650198	1000	-	.	gene_id "MSTRG.165497"; transcript_id "MSTRG.165497.19"; exon_number "6";
chr6	StringTie	exon	89650732	89650847	1000	-	.	gene_id "MSTRG.165497"; transcript_id "MSTRG.165497.19"; exon_number "7";
chr6	StringTie	exon	89652192	89652281	1000	-	.	gene_id "MSTRG.165497"; transcript_id "MSTRG.165497.19"; exon_number "8";
chr6	StringTie	exon	89652992	89653155	1000	-	.	gene_id "MSTRG.165497"; transcript_id "MSTRG.165497.19"; exon_number "9";
chr6	StringTie	exon	89654164	89654334	1000	-	.	gene_id "MSTRG.165497"; transcript_id "MSTRG.165497.19"; exon_number "10";
chr6	StringTie	exon	89655764	89655968	1000	-	.	gene_id "MSTRG.165497"; transcript_id "MSTRG.165497.19"; exon_number "11";
chr6	StringTie	exon	89656700	89656801	1000	-	.	gene_id "MSTRG.165497"; transcript_id "MSTRG.165497.19"; exon_number "12";
chr6	StringTie	exon	89658209	89658370	1000	-	.	gene_id "MSTRG.165497"; transcript_id "MSTRG.165497.19"; exon_number "13";
chr6	StringTie	exon	89658610	89658917	1000	-	.	gene_id "MSTRG.165497"; transcript_id "MSTRG.165497.19"; exon_number "14";
chr6	StringTie	exon	89661431	89661578	1000	-	.	gene_id "MSTRG.165497"; transcript_id "MSTRG.165497.19"; exon_number "15";
chr6	StringTie	exon	89662087	89662239	1000	-	.	gene_id "MSTRG.165497"; transcript_id "MSTRG.165497.19"; exon_number "16";
chr6	StringTie	exon	89662792	89662967	1000	-	.	gene_id "MSTRG.165497"; transcript_id "MSTRG.165497.19"; exon_number "17";
chr6	StringTie	exon	89664487	89664628	1000	-	.	gene_id "MSTRG.165497"; transcript_id "MSTRG.165497.19"; exon_number "18";
chr6	StringTie	exon	89668014	89668151	1000	-	.	gene_id "MSTRG.165497"; transcript_id "MSTRG.165497.19"; exon_number "19";
chr6	StringTie	exon	89670919	89671080	1000	-	.	gene_id "MSTRG.165497"; transcript_id "MSTRG.165497.19"; exon_number "20";
chr6	StringTie	exon	89672200	89672702	1000	-	.	gene_id "MSTRG.165497"; transcript_id "MSTRG.165497.19"; exon_number "21";
chr6	StringTie	exon	89673236	89673462	1000	-	.	gene_id "MSTRG.165497"; transcript_id "MSTRG.165497.19"; exon_number "22";
chr6	StringTie	exon	89674104	89674589	1000	-	.	gene_id "MSTRG.165497"; transcript_id "MSTRG.165497.19"; exon_number "23";
chr6	StringTie	exon	89675464	89675579	1000	-	.	gene_id "MSTRG.165497"; transcript_id "MSTRG.165497.19"; exon_number "24";
chr6	StringTie	exon	89676102	89676207	1000	-	.	gene_id "MSTRG.165497"; transcript_id "MSTRG.165497.19"; exon_number "25";
chr6	StringTie	exon	89677570	89677696	1000	-	.	gene_id "MSTRG.165497"; transcript_id "MSTRG.165497.19"; exon_number "26";
chr6	StringTie	exon	89678599	89678745	1000	-	.	gene_id "MSTRG.165497"; transcript_id "MSTRG.165497.19"; exon_number "27";
chr6	StringTie	exon	89680589	89680751	1000	-	.	gene_id "MSTRG.165497"; transcript_id "MSTRG.165497.19"; exon_number "28";
chr6	StringTie	exon	89683132	89683330	1000	-	.	gene_id "MSTRG.165497"; transcript_id "MSTRG.165497.19"; exon_number "29";
chr6	StringTie	exon	89683831	89683904	1000	-	.	gene_id "MSTRG.165497"; transcript_id "MSTRG.165497.19"; exon_number "30";
chr6	StringTie	exon	89684876	89684985	1000	-	.	gene_id "MSTRG.165497"; transcript_id "MSTRG.165497.19"; exon_number "31";
chr6	StringTie	exon	89685827	89685973	1000	-	.	gene_id "MSTRG.165497"; transcript_id "MSTRG.165497.19"; exon_number "32";
chr6	StringTie	exon	89686902	89687023	1000	-	.	gene_id "MSTRG.165497"; transcript_id "MSTRG.165497.19"; exon_number "33";
chr6	StringTie	exon	89687344	89687438	1000	-	.	gene_id "MSTRG.165497"; transcript_id "MSTRG.165497.19"; exon_number "34";
chr6	StringTie	exon	89688078	89688173	1000	-	.	gene_id "MSTRG.165497"; transcript_id "MSTRG.165497.19"; exon_number "35";
chr6	StringTie	exon	89688573	89688808	1000	-	.	gene_id "MSTRG.165497"; transcript_id "MSTRG.165497.19"; exon_number "36";
chr6	StringTie	exon	89689870	89690143	1000	-	.	gene_id "MSTRG.165497"; transcript_id "MSTRG.165497.19"; exon_number "37";
chr6	StringTie	exon	89690673	89690834	1000	-	.	gene_id "MSTRG.165497"; transcript_id "MSTRG.165497.19"; exon_number "38";
chr6	StringTie	exon	89692443	89693148	1000	-	.	gene_id "MSTRG.165497"; transcript_id "MSTRG.165497.19"; exon_number "39";
chr6	StringTie	exon	89694074	89694183	1000	-	.	gene_id "MSTRG.165497"; transcript_id "MSTRG.165497.19"; exon_number "40";
chr6	StringTie	exon	89695605	89695992	1000	-	.	gene_id "MSTRG.165497"; transcript_id "MSTRG.165497.19"; exon_number "41";
chr6	StringTie	exon	89696360	89696574	1000	-	.	gene_id "MSTRG.165497"; transcript_id "MSTRG.165497.19"; exon_number "42";
chr6	StringTie	exon	89698865	89699035	1000	-	.	gene_id "MSTRG.165497"; transcript_id "MSTRG.165497.19"; exon_number "43";
chr6	StringTie	exon	89699601	89699727	1000	-	.	gene_id "MSTRG.165497"; transcript_id "MSTRG.165497.19"; exon_number "44";
chr6	StringTie	exon	89700063	89700183	1000	-	.	gene_id "MSTRG.165497"; transcript_id "MSTRG.165497.19"; exon_number "45";
chr6	StringTie	exon	89700646	89700856	1000	-	.	gene_id "MSTRG.165497"; transcript_id "MSTRG.165497.19"; exon_number "46";
chr6	StringTie	exon	89701558	89701678	1000	-	.	gene_id "MSTRG.165497"; transcript_id "MSTRG.165497.19"; exon_number "47";
chr6	StringTie	exon	89701904	89701996	1000	-	.	gene_id "MSTRG.165497"; transcript_id "MSTRG.165497.19"; exon_number "48";
chr6	StringTie	transcript	89642050	89829613	1000	-	.	gene_id "MSTRG.165497"; transcript_id "MSTRG.165497.2";
chr6	StringTie	exon	89642050	89644193	1000	-	.	gene_id "MSTRG.165497"; transcript_id "MSTRG.165497.2"; exon_number "1";
chr6	StringTie	exon	89645015	89645157	1000	-	.	gene_id "MSTRG.165497"; transcript_id "MSTRG.165497.2"; exon_number "2";
chr6	StringTie	exon	89646540	89646603	1000	-	.	gene_id "MSTRG.165497"; transcript_id "MSTRG.165497.2"; exon_number "3";
chr6	StringTie	exon	89648032	89648146	1000	-	.	gene_id "MSTRG.165497"; transcript_id "MSTRG.165497.2"; exon_number "4";
chr6	StringTie	exon	89648256	89648329	1000	-	.	gene_id "MSTRG.165497"; transcript_id "MSTRG.165497.2"; exon_number "5";
chr6	StringTie	exon	89650024	89650198	1000	-	.	gene_id "MSTRG.165497"; transcript_id "MSTRG.165497.2"; exon_number "6";
chr6	StringTie	exon	89650732	89650847	1000	-	.	gene_id "MSTRG.165497"; transcript_id "MSTRG.165497.2"; exon_number "7";
chr6	StringTie	exon	89652192	89652281	1000	-	.	gene_id "MSTRG.165497"; transcript_id "MSTRG.165497.2"; exon_number "8";
chr6	StringTie	exon	89652992	89653155	1000	-	.	gene_id "MSTRG.165497"; transcript_id "MSTRG.165497.2"; exon_number "9";
chr6	StringTie	exon	89654164	89654334	1000	-	.	gene_id "MSTRG.165497"; transcript_id "MSTRG.165497.2"; exon_number "10";
chr6	StringTie	exon	89655764	89655968	1000	-	.	gene_id "MSTRG.165497"; transcript_id "MSTRG.165497.2"; exon_number "11";
chr6	StringTie	exon	89656700	89656801	1000	-	.	gene_id "MSTRG.165497"; transcript_id "MSTRG.165497.2"; exon_number "12";
chr6	StringTie	exon	89658209	89658370	1000	-	.	gene_id "MSTRG.165497"; transcript_id "MSTRG.165497.2"; exon_number "13";
chr6	StringTie	exon	89658610	89658917	1000	-	.	gene_id "MSTRG.165497"; transcript_id "MSTRG.165497.2"; exon_number "14";
chr6	StringTie	exon	89661431	89661578	1000	-	.	gene_id "MSTRG.165497"; transcript_id "MSTRG.165497.2"; exon_number "15";
chr6	StringTie	exon	89662087	89662239	1000	-	.	gene_id "MSTRG.165497"; transcript_id "MSTRG.165497.2"; exon_number "16";
chr6	StringTie	exon	89662792	89662967	1000	-	.	gene_id "MSTRG.165497"; transcript_id "MSTRG.165497.2"; exon_number "17";
chr6	StringTie	exon	89664487	89664628	1000	-	.	gene_id "MSTRG.165497"; transcript_id "MSTRG.165497.2"; exon_number "18";
chr6	StringTie	exon	89668014	89668151	1000	-	.	gene_id "MSTRG.165497"; transcript_id "MSTRG.165497.2"; exon_number "19";
chr6	StringTie	exon	89670919	89671080	1000	-	.	gene_id "MSTRG.165497"; transcript_id "MSTRG.165497.2"; exon_number "20";
chr6	StringTie	exon	89672200	89672363	1000	-	.	gene_id "MSTRG.165497"; transcript_id "MSTRG.165497.2"; exon_number "21";
chr6	StringTie	exon	89672547	89672702	1000	-	.	gene_id "MSTRG.165497"; transcript_id "MSTRG.165497.2"; exon_number "22";
chr6	StringTie	exon	89673236	89673462	1000	-	.	gene_id "MSTRG.165497"; transcript_id "MSTRG.165497.2"; exon_number "23";
chr6	StringTie	exon	89674104	89674589	1000	-	.	gene_id "MSTRG.165497"; transcript_id "MSTRG.165497.2"; exon_number "24";
chr6	StringTie	exon	89675464	89675579	1000	-	.	gene_id "MSTRG.165497"; transcript_id "MSTRG.165497.2"; exon_number "25";
chr6	StringTie	exon	89676102	89676207	1000	-	.	gene_id "MSTRG.165497"; transcript_id "MSTRG.165497.2"; exon_number "26";
chr6	StringTie	exon	89677570	89677696	1000	-	.	gene_id "MSTRG.165497"; transcript_id "MSTRG.165497.2"; exon_number "27";
chr6	StringTie	exon	89678599	89678745	1000	-	.	gene_id "MSTRG.165497"; transcript_id "MSTRG.165497.2"; exon_number "28";
chr6	StringTie	exon	89680589	89680751	1000	-	.	gene_id "MSTRG.165497"; transcript_id "MSTRG.165497.2"; exon_number "29";
chr6	StringTie	exon	89683132	89683330	1000	-	.	gene_id "MSTRG.165497"; transcript_id "MSTRG.165497.2"; exon_number "30";
chr6	StringTie	exon	89683831	89683904	1000	-	.	gene_id "MSTRG.165497"; transcript_id "MSTRG.165497.2"; exon_number "31";
chr6	StringTie	exon	89684876	89684985	1000	-	.	gene_id "MSTRG.165497"; transcript_id "MSTRG.165497.2"; exon_number "32";
chr6	StringTie	exon	89685827	89685973	1000	-	.	gene_id "MSTRG.165497"; transcript_id "MSTRG.165497.2"; exon_number "33";
chr6	StringTie	exon	89686902	89687023	1000	-	.	gene_id "MSTRG.165497"; transcript_id "MSTRG.165497.2"; exon_number "34";
chr6	StringTie	exon	89687344	89687438	1000	-	.	gene_id "MSTRG.165497"; transcript_id "MSTRG.165497.2"; exon_number "35";
chr6	StringTie	exon	89688078	89688173	1000	-	.	gene_id "MSTRG.165497"; transcript_id "MSTRG.165497.2"; exon_number "36";
chr6	StringTie	exon	89688573	89688808	1000	-	.	gene_id "MSTRG.165497"; transcript_id "MSTRG.165497.2"; exon_number "37";
chr6	StringTie	exon	89689870	89690143	1000	-	.	gene_id "MSTRG.165497"; transcript_id "MSTRG.165497.2"; exon_number "38";
chr6	StringTie	exon	89690673	89690834	1000	-	.	gene_id "MSTRG.165497"; transcript_id "MSTRG.165497.2"; exon_number "39";
chr6	StringTie	exon	89692443	89693148	1000	-	.	gene_id "MSTRG.165497"; transcript_id "MSTRG.165497.2"; exon_number "40";
chr6	StringTie	exon	89694074	89694183	1000	-	.	gene_id "MSTRG.165497"; transcript_id "MSTRG.165497.2"; exon_number "41";
chr6	StringTie	exon	89695605	89695992	1000	-	.	gene_id "MSTRG.165497"; transcript_id "MSTRG.165497.2"; exon_number "42";
chr6	StringTie	exon	89696360	89696574	1000	-	.	gene_id "MSTRG.165497"; transcript_id "MSTRG.165497.2"; exon_number "43";
chr6	StringTie	exon	89698865	89699035	1000	-	.	gene_id "MSTRG.165497"; transcript_id "MSTRG.165497.2"; exon_number "44";
chr6	StringTie	exon	89699601	89699727	1000	-	.	gene_id "MSTRG.165497"; transcript_id "MSTRG.165497.2"; exon_number "45";
chr6	StringTie	exon	89700063	89700294	1000	-	.	gene_id "MSTRG.165497"; transcript_id "MSTRG.165497.2"; exon_number "46";
chr6	StringTie	exon	89700646	89700856	1000	-	.	gene_id "MSTRG.165497"; transcript_id "MSTRG.165497.2"; exon_number "47";
chr6	StringTie	exon	89701558	89701678	1000	-	.	gene_id "MSTRG.165497"; transcript_id "MSTRG.165497.2"; exon_number "48";
chr6	StringTie	exon	89701904	89702061	1000	-	.	gene_id "MSTRG.165497"; transcript_id "MSTRG.165497.2"; exon_number "49";
chr6	StringTie	exon	89706059	89706192	1000	-	.	gene_id "MSTRG.165497"; transcript_id "MSTRG.165497.2"; exon_number "50";
chr6	StringTie	exon	89707361	89707476	1000	-	.	gene_id "MSTRG.165497"; transcript_id "MSTRG.165497.2"; exon_number "51";
chr6	StringTie	exon	89708496	89708628	1000	-	.	gene_id "MSTRG.165497"; transcript_id "MSTRG.165497.2"; exon_number "52";
chr6	StringTie	exon	89710681	89710794	1000	-	.	gene_id "MSTRG.165497"; transcript_id "MSTRG.165497.2"; exon_number "53";
chr6	StringTie	exon	89712036	89712256	1000	-	.	gene_id "MSTRG.165497"; transcript_id "MSTRG.165497.2"; exon_number "54";
chr6	StringTie	exon	89712575	89712786	1000	-	.	gene_id "MSTRG.165497"; transcript_id "MSTRG.165497.2"; exon_number "55";
chr6	StringTie	exon	89713148	89713296	1000	-	.	gene_id "MSTRG.165497"; transcript_id "MSTRG.165497.2"; exon_number "56";
chr6	StringTie	exon	89714543	89714751	1000	-	.	gene_id "MSTRG.165497"; transcript_id "MSTRG.165497.2"; exon_number "57";
chr6	StringTie	exon	89715653	89715769	1000	-	.	gene_id "MSTRG.165497"; transcript_id "MSTRG.165497.2"; exon_number "58";
chr6	StringTie	exon	89716650	89716809	1000	-	.	gene_id "MSTRG.165497"; transcript_id "MSTRG.165497.2"; exon_number "59";
chr6	StringTie	exon	89718366	89718627	1000	-	.	gene_id "MSTRG.165497"; transcript_id "MSTRG.165497.2"; exon_number "60";
chr6	StringTie	exon	89718767	89719030	1000	-	.	gene_id "MSTRG.165497"; transcript_id "MSTRG.165497.2"; exon_number "61";
chr6	StringTie	exon	89719136	89719225	1000	-	.	gene_id "MSTRG.165497"; transcript_id "MSTRG.165497.2"; exon_number "62";
chr6	StringTie	exon	89722955	89723143	1000	-	.	gene_id "MSTRG.165497"; transcript_id "MSTRG.165497.2"; exon_number "63";
chr6	StringTie	exon	89723512	89723619	1000	-	.	gene_id "MSTRG.165497"; transcript_id "MSTRG.165497.2"; exon_number "64";
chr6	StringTie	exon	89725199	89725396	1000	-	.	gene_id "MSTRG.165497"; transcript_id "MSTRG.165497.2"; exon_number "65";
chr6	StringTie	exon	89727833	89727955	1000	-	.	gene_id "MSTRG.165497"; transcript_id "MSTRG.165497.2"; exon_number "66";
chr6	StringTie	exon	89728931	89729139	1000	-	.	gene_id "MSTRG.165497"; transcript_id "MSTRG.165497.2"; exon_number "67";
chr6	StringTie	exon	89730726	89730923	1000	-	.	gene_id "MSTRG.165497"; transcript_id "MSTRG.165497.2"; exon_number "68";
chr6	StringTie	exon	89732557	89732775	1000	-	.	gene_id "MSTRG.165497"; transcript_id "MSTRG.165497.2"; exon_number "69";
chr6	StringTie	exon	89738326	89738455	1000	-	.	gene_id "MSTRG.165497"; transcript_id "MSTRG.165497.2"; exon_number "70";
chr6	StringTie	exon	89740234	89740378	1000	-	.	gene_id "MSTRG.165497"; transcript_id "MSTRG.165497.2"; exon_number "71";
chr6	StringTie	exon	89743150	89743280	1000	-	.	gene_id "MSTRG.165497"; transcript_id "MSTRG.165497.2"; exon_number "72";
chr6	StringTie	exon	89743576	89743714	1000	-	.	gene_id "MSTRG.165497"; transcript_id "MSTRG.165497.2"; exon_number "73";
chr6	StringTie	exon	89745273	89745411	1000	-	.	gene_id "MSTRG.165497"; transcript_id "MSTRG.165497.2"; exon_number "74";
chr6	StringTie	exon	89745492	89745626	1000	-	.	gene_id "MSTRG.165497"; transcript_id "MSTRG.165497.2"; exon_number "75";
chr6	StringTie	exon	89747329	89747470	1000	-	.	gene_id "MSTRG.165497"; transcript_id "MSTRG.165497.2"; exon_number "76";
chr6	StringTie	exon	89749223	89749369	1000	-	.	gene_id "MSTRG.165497"; transcript_id "MSTRG.165497.2"; exon_number "77";
chr6	StringTie	exon	89749543	89749751	1000	-	.	gene_id "MSTRG.165497"; transcript_id "MSTRG.165497.2"; exon_number "78";
chr6	StringTie	exon	89750354	89750532	1000	-	.	gene_id "MSTRG.165497"; transcript_id "MSTRG.165497.2"; exon_number "79";
chr6	StringTie	exon	89751431	89751582	1000	-	.	gene_id "MSTRG.165497"; transcript_id "MSTRG.165497.2"; exon_number "80";
chr6	StringTie	exon	89753512	89753622	1000	-	.	gene_id "MSTRG.165497"; transcript_id "MSTRG.165497.2"; exon_number "81";
chr6	StringTie	exon	89754083	89754230	1000	-	.	gene_id "MSTRG.165497"; transcript_id "MSTRG.165497.2"; exon_number "82";
chr6	StringTie	exon	89756277	89756390	1000	-	.	gene_id "MSTRG.165497"; transcript_id "MSTRG.165497.2"; exon_number "83";
chr6	StringTie	exon	89758255	89758351	1000	-	.	gene_id "MSTRG.165497"; transcript_id "MSTRG.165497.2"; exon_number "84";
chr6	StringTie	exon	89758816	89758960	1000	-	.	gene_id "MSTRG.165497"; transcript_id "MSTRG.165497.2"; exon_number "85";
chr6	StringTie	exon	89761645	89761748	1000	-	.	gene_id "MSTRG.165497"; transcript_id "MSTRG.165497.2"; exon_number "86";
chr6	StringTie	exon	89762319	89762530	1000	-	.	gene_id "MSTRG.165497"; transcript_id "MSTRG.165497.2"; exon_number "87";
chr6	StringTie	exon	89771561	89771621	1000	-	.	gene_id "MSTRG.165497"; transcript_id "MSTRG.165497.2"; exon_number "88";
chr6	StringTie	exon	89772573	89772721	1000	-	.	gene_id "MSTRG.165497"; transcript_id "MSTRG.165497.2"; exon_number "89";
chr6	StringTie	exon	89774621	89774733	1000	-	.	gene_id "MSTRG.165497"; transcript_id "MSTRG.165497.2"; exon_number "90";
chr6	StringTie	exon	89776600	89776695	1000	-	.	gene_id "MSTRG.165497"; transcript_id "MSTRG.165497.2"; exon_number "91";
chr6	StringTie	exon	89780212	89780293	1000	-	.	gene_id "MSTRG.165497"; transcript_id "MSTRG.165497.2"; exon_number "92";
chr6	StringTie	exon	89781399	89781592	1000	-	.	gene_id "MSTRG.165497"; transcript_id "MSTRG.165497.2"; exon_number "93";
chr6	StringTie	exon	89785012	89785126	1000	-	.	gene_id "MSTRG.165497"; transcript_id "MSTRG.165497.2"; exon_number "94";
chr6	StringTie	exon	89787854	89787957	1000	-	.	gene_id "MSTRG.165497"; transcript_id "MSTRG.165497.2"; exon_number "95";
chr6	StringTie	exon	89789780	89789911	1000	-	.	gene_id "MSTRG.165497"; transcript_id "MSTRG.165497.2"; exon_number "96";
chr6	StringTie	exon	89790159	89790401	1000	-	.	gene_id "MSTRG.165497"; transcript_id "MSTRG.165497.2"; exon_number "97";
chr6	StringTie	exon	89793762	89793954	1000	-	.	gene_id "MSTRG.165497"; transcript_id "MSTRG.165497.2"; exon_number "98";
chr6	StringTie	exon	89794100	89794207	1000	-	.	gene_id "MSTRG.165497"; transcript_id "MSTRG.165497.2"; exon_number "99";
chr6	StringTie	exon	89794577	89794801	1000	-	.	gene_id "MSTRG.165497"; transcript_id "MSTRG.165497.2"; exon_number "100";
chr6	StringTie	exon	89803328	89803554	1000	-	.	gene_id "MSTRG.165497"; transcript_id "MSTRG.165497.2"; exon_number "101";
chr6	StringTie	exon	89819506	89819869	1000	-	.	gene_id "MSTRG.165497"; transcript_id "MSTRG.165497.2"; exon_number "102";
chr6	StringTie	exon	89827928	89828021	1000	-	.	gene_id "MSTRG.165497"; transcript_id "MSTRG.165497.2"; exon_number "103";
chr6	StringTie	exon	89829573	89829613	1000	-	.	gene_id "MSTRG.165497"; transcript_id "MSTRG.165497.2"; exon_number "104";
chr6	StringTie	transcript	89642772	89664615	1000	-	.	gene_id "MSTRG.165497"; transcript_id "MSTRG.165497.20";
chr6	StringTie	exon	89642772	89644193	1000	-	.	gene_id "MSTRG.165497"; transcript_id "MSTRG.165497.20"; exon_number "1";
chr6	StringTie	exon	89645015	89645157	1000	-	.	gene_id "MSTRG.165497"; transcript_id "MSTRG.165497.20"; exon_number "2";
chr6	StringTie	exon	89646540	89646603	1000	-	.	gene_id "MSTRG.165497"; transcript_id "MSTRG.165497.20"; exon_number "3";
chr6	StringTie	exon	89648032	89648146	1000	-	.	gene_id "MSTRG.165497"; transcript_id "MSTRG.165497.20"; exon_number "4";
chr6	StringTie	exon	89648256	89648329	1000	-	.	gene_id "MSTRG.165497"; transcript_id "MSTRG.165497.20"; exon_number "5";
chr6	StringTie	exon	89650024	89650198	1000	-	.	gene_id "MSTRG.165497"; transcript_id "MSTRG.165497.20"; exon_number "6";
chr6	StringTie	exon	89650732	89650847	1000	-	.	gene_id "MSTRG.165497"; transcript_id "MSTRG.165497.20"; exon_number "7";
chr6	StringTie	exon	89652192	89652281	1000	-	.	gene_id "MSTRG.165497"; transcript_id "MSTRG.165497.20"; exon_number "8";
chr6	StringTie	exon	89652992	89653155	1000	-	.	gene_id "MSTRG.165497"; transcript_id "MSTRG.165497.20"; exon_number "9";
chr6	StringTie	exon	89654164	89654334	1000	-	.	gene_id "MSTRG.165497"; transcript_id "MSTRG.165497.20"; exon_number "10";
chr6	StringTie	exon	89655764	89655968	1000	-	.	gene_id "MSTRG.165497"; transcript_id "MSTRG.165497.20"; exon_number "11";
chr6	StringTie	exon	89656700	89656801	1000	-	.	gene_id "MSTRG.165497"; transcript_id "MSTRG.165497.20"; exon_number "12";
chr6	StringTie	exon	89658209	89658370	1000	-	.	gene_id "MSTRG.165497"; transcript_id "MSTRG.165497.20"; exon_number "13";
chr6	StringTie	exon	89658610	89658917	1000	-	.	gene_id "MSTRG.165497"; transcript_id "MSTRG.165497.20"; exon_number "14";
chr6	StringTie	exon	89661431	89661578	1000	-	.	gene_id "MSTRG.165497"; transcript_id "MSTRG.165497.20"; exon_number "15";
chr6	StringTie	exon	89662087	89662239	1000	-	.	gene_id "MSTRG.165497"; transcript_id "MSTRG.165497.20"; exon_number "16";
chr6	StringTie	exon	89664487	89664615	1000	-	.	gene_id "MSTRG.165497"; transcript_id "MSTRG.165497.20"; exon_number "17";
chr6	StringTie	transcript	89642775	89829607	1000	-	.	gene_id "MSTRG.165497"; transcript_id "MSTRG.165497.21";
chr6	StringTie	exon	89642775	89643212	1000	-	.	gene_id "MSTRG.165497"; transcript_id "MSTRG.165497.21"; exon_number "1";
chr6	StringTie	exon	89643943	89646603	1000	-	.	gene_id "MSTRG.165497"; transcript_id "MSTRG.165497.21"; exon_number "2";
chr6	StringTie	exon	89648032	89648146	1000	-	.	gene_id "MSTRG.165497"; transcript_id "MSTRG.165497.21"; exon_number "3";
chr6	StringTie	exon	89648256	89648329	1000	-	.	gene_id "MSTRG.165497"; transcript_id "MSTRG.165497.21"; exon_number "4";
chr6	StringTie	exon	89650024	89650198	1000	-	.	gene_id "MSTRG.165497"; transcript_id "MSTRG.165497.21"; exon_number "5";
chr6	StringTie	exon	89650732	89650847	1000	-	.	gene_id "MSTRG.165497"; transcript_id "MSTRG.165497.21"; exon_number "6";
chr6	StringTie	exon	89652192	89652281	1000	-	.	gene_id "MSTRG.165497"; transcript_id "MSTRG.165497.21"; exon_number "7";
chr6	StringTie	exon	89652992	89653155	1000	-	.	gene_id "MSTRG.165497"; transcript_id "MSTRG.165497.21"; exon_number "8";
chr6	StringTie	exon	89653853	89654002	1000	-	.	gene_id "MSTRG.165497"; transcript_id "MSTRG.165497.21"; exon_number "9";
chr6	StringTie	exon	89654164	89654334	1000	-	.	gene_id "MSTRG.165497"; transcript_id "MSTRG.165497.21"; exon_number "10";
chr6	StringTie	exon	89655764	89656801	1000	-	.	gene_id "MSTRG.165497"; transcript_id "MSTRG.165497.21"; exon_number "11";
chr6	StringTie	exon	89658209	89658370	1000	-	.	gene_id "MSTRG.165497"; transcript_id "MSTRG.165497.21"; exon_number "12";
chr6	StringTie	exon	89658610	89658917	1000	-	.	gene_id "MSTRG.165497"; transcript_id "MSTRG.165497.21"; exon_number "13";
chr6	StringTie	exon	89661431	89661578	1000	-	.	gene_id "MSTRG.165497"; transcript_id "MSTRG.165497.21"; exon_number "14";
chr6	StringTie	exon	89662087	89662239	1000	-	.	gene_id "MSTRG.165497"; transcript_id "MSTRG.165497.21"; exon_number "15";
chr6	StringTie	exon	89664487	89664628	1000	-	.	gene_id "MSTRG.165497"; transcript_id "MSTRG.165497.21"; exon_number "16";
chr6	StringTie	exon	89668014	89668151	1000	-	.	gene_id "MSTRG.165497"; transcript_id "MSTRG.165497.21"; exon_number "17";
chr6	StringTie	exon	89670919	89671080	1000	-	.	gene_id "MSTRG.165497"; transcript_id "MSTRG.165497.21"; exon_number "18";
chr6	StringTie	exon	89672200	89672363	1000	-	.	gene_id "MSTRG.165497"; transcript_id "MSTRG.165497.21"; exon_number "19";
chr6	StringTie	exon	89672547	89672702	1000	-	.	gene_id "MSTRG.165497"; transcript_id "MSTRG.165497.21"; exon_number "20";
chr6	StringTie	exon	89673236	89673462	1000	-	.	gene_id "MSTRG.165497"; transcript_id "MSTRG.165497.21"; exon_number "21";
chr6	StringTie	exon	89674104	89674589	1000	-	.	gene_id "MSTRG.165497"; transcript_id "MSTRG.165497.21"; exon_number "22";
chr6	StringTie	exon	89675464	89675579	1000	-	.	gene_id "MSTRG.165497"; transcript_id "MSTRG.165497.21"; exon_number "23";
chr6	StringTie	exon	89676102	89676207	1000	-	.	gene_id "MSTRG.165497"; transcript_id "MSTRG.165497.21"; exon_number "24";
chr6	StringTie	exon	89677570	89677696	1000	-	.	gene_id "MSTRG.165497"; transcript_id "MSTRG.165497.21"; exon_number "25";
chr6	StringTie	exon	89678599	89678745	1000	-	.	gene_id "MSTRG.165497"; transcript_id "MSTRG.165497.21"; exon_number "26";
chr6	StringTie	exon	89680589	89680751	1000	-	.	gene_id "MSTRG.165497"; transcript_id "MSTRG.165497.21"; exon_number "27";
chr6	StringTie	exon	89683132	89683330	1000	-	.	gene_id "MSTRG.165497"; transcript_id "MSTRG.165497.21"; exon_number "28";
chr6	StringTie	exon	89683831	89683904	1000	-	.	gene_id "MSTRG.165497"; transcript_id "MSTRG.165497.21"; exon_number "29";
chr6	StringTie	exon	89684876	89684985	1000	-	.	gene_id "MSTRG.165497"; transcript_id "MSTRG.165497.21"; exon_number "30";
chr6	StringTie	exon	89685827	89685973	1000	-	.	gene_id "MSTRG.165497"; transcript_id "MSTRG.165497.21"; exon_number "31";
chr6	StringTie	exon	89686902	89687023	1000	-	.	gene_id "MSTRG.165497"; transcript_id "MSTRG.165497.21"; exon_number "32";
chr6	StringTie	exon	89687344	89687438	1000	-	.	gene_id "MSTRG.165497"; transcript_id "MSTRG.165497.21"; exon_number "33";
chr6	StringTie	exon	89688078	89688173	1000	-	.	gene_id "MSTRG.165497"; transcript_id "MSTRG.165497.21"; exon_number "34";
chr6	StringTie	exon	89688573	89688808	1000	-	.	gene_id "MSTRG.165497"; transcript_id "MSTRG.165497.21"; exon_number "35";
chr6	StringTie	exon	89689870	89690143	1000	-	.	gene_id "MSTRG.165497"; transcript_id "MSTRG.165497.21"; exon_number "36";
chr6	StringTie	exon	89690673	89690834	1000	-	.	gene_id "MSTRG.165497"; transcript_id "MSTRG.165497.21"; exon_number "37";
chr6	StringTie	exon	89692443	89693148	1000	-	.	gene_id "MSTRG.165497"; transcript_id "MSTRG.165497.21"; exon_number "38";
chr6	StringTie	exon	89694074	89694183	1000	-	.	gene_id "MSTRG.165497"; transcript_id "MSTRG.165497.21"; exon_number "39";
chr6	StringTie	exon	89695605	89695992	1000	-	.	gene_id "MSTRG.165497"; transcript_id "MSTRG.165497.21"; exon_number "40";
chr6	StringTie	exon	89696360	89696574	1000	-	.	gene_id "MSTRG.165497"; transcript_id "MSTRG.165497.21"; exon_number "41";
chr6	StringTie	exon	89698865	89699035	1000	-	.	gene_id "MSTRG.165497"; transcript_id "MSTRG.165497.21"; exon_number "42";
chr6	StringTie	exon	89699601	89699727	1000	-	.	gene_id "MSTRG.165497"; transcript_id "MSTRG.165497.21"; exon_number "43";
chr6	StringTie	exon	89700063	89700294	1000	-	.	gene_id "MSTRG.165497"; transcript_id "MSTRG.165497.21"; exon_number "44";
chr6	StringTie	exon	89700646	89700856	1000	-	.	gene_id "MSTRG.165497"; transcript_id "MSTRG.165497.21"; exon_number "45";
chr6	StringTie	exon	89701558	89701678	1000	-	.	gene_id "MSTRG.165497"; transcript_id "MSTRG.165497.21"; exon_number "46";
chr6	StringTie	exon	89701904	89702061	1000	-	.	gene_id "MSTRG.165497"; transcript_id "MSTRG.165497.21"; exon_number "47";
chr6	StringTie	exon	89706059	89706192	1000	-	.	gene_id "MSTRG.165497"; transcript_id "MSTRG.165497.21"; exon_number "48";
chr6	StringTie	exon	89707361	89707476	1000	-	.	gene_id "MSTRG.165497"; transcript_id "MSTRG.165497.21"; exon_number "49";
chr6	StringTie	exon	89708496	89708628	1000	-	.	gene_id "MSTRG.165497"; transcript_id "MSTRG.165497.21"; exon_number "50";
chr6	StringTie	exon	89710681	89710794	1000	-	.	gene_id "MSTRG.165497"; transcript_id "MSTRG.165497.21"; exon_number "51";
chr6	StringTie	exon	89712036	89712256	1000	-	.	gene_id "MSTRG.165497"; transcript_id "MSTRG.165497.21"; exon_number "52";
chr6	StringTie	exon	89712575	89712786	1000	-	.	gene_id "MSTRG.165497"; transcript_id "MSTRG.165497.21"; exon_number "53";
chr6	StringTie	exon	89713148	89713296	1000	-	.	gene_id "MSTRG.165497"; transcript_id "MSTRG.165497.21"; exon_number "54";
chr6	StringTie	exon	89714543	89714751	1000	-	.	gene_id "MSTRG.165497"; transcript_id "MSTRG.165497.21"; exon_number "55";
chr6	StringTie	exon	89715653	89715769	1000	-	.	gene_id "MSTRG.165497"; transcript_id "MSTRG.165497.21"; exon_number "56";
chr6	StringTie	exon	89716650	89716809	1000	-	.	gene_id "MSTRG.165497"; transcript_id "MSTRG.165497.21"; exon_number "57";
chr6	StringTie	exon	89718366	89718627	1000	-	.	gene_id "MSTRG.165497"; transcript_id "MSTRG.165497.21"; exon_number "58";
chr6	StringTie	exon	89718767	89719030	1000	-	.	gene_id "MSTRG.165497"; transcript_id "MSTRG.165497.21"; exon_number "59";
chr6	StringTie	exon	89719136	89719225	1000	-	.	gene_id "MSTRG.165497"; transcript_id "MSTRG.165497.21"; exon_number "60";
chr6	StringTie	exon	89722955	89723143	1000	-	.	gene_id "MSTRG.165497"; transcript_id "MSTRG.165497.21"; exon_number "61";
chr6	StringTie	exon	89723512	89723619	1000	-	.	gene_id "MSTRG.165497"; transcript_id "MSTRG.165497.21"; exon_number "62";
chr6	StringTie	exon	89725199	89725396	1000	-	.	gene_id "MSTRG.165497"; transcript_id "MSTRG.165497.21"; exon_number "63";
chr6	StringTie	exon	89727833	89727955	1000	-	.	gene_id "MSTRG.165497"; transcript_id "MSTRG.165497.21"; exon_number "64";
chr6	StringTie	exon	89728931	89729139	1000	-	.	gene_id "MSTRG.165497"; transcript_id "MSTRG.165497.21"; exon_number "65";
chr6	StringTie	exon	89730726	89730923	1000	-	.	gene_id "MSTRG.165497"; transcript_id "MSTRG.165497.21"; exon_number "66";
chr6	StringTie	exon	89732557	89732775	1000	-	.	gene_id "MSTRG.165497"; transcript_id "MSTRG.165497.21"; exon_number "67";
chr6	StringTie	exon	89738326	89738455	1000	-	.	gene_id "MSTRG.165497"; transcript_id "MSTRG.165497.21"; exon_number "68";
chr6	StringTie	exon	89740234	89740378	1000	-	.	gene_id "MSTRG.165497"; transcript_id "MSTRG.165497.21"; exon_number "69";
chr6	StringTie	exon	89743150	89743280	1000	-	.	gene_id "MSTRG.165497"; transcript_id "MSTRG.165497.21"; exon_number "70";
chr6	StringTie	exon	89743576	89743714	1000	-	.	gene_id "MSTRG.165497"; transcript_id "MSTRG.165497.21"; exon_number "71";
chr6	StringTie	exon	89745273	89745411	1000	-	.	gene_id "MSTRG.165497"; transcript_id "MSTRG.165497.21"; exon_number "72";
chr6	StringTie	exon	89745492	89745626	1000	-	.	gene_id "MSTRG.165497"; transcript_id "MSTRG.165497.21"; exon_number "73";
chr6	StringTie	exon	89747329	89747470	1000	-	.	gene_id "MSTRG.165497"; transcript_id "MSTRG.165497.21"; exon_number "74";
chr6	StringTie	exon	89749223	89749369	1000	-	.	gene_id "MSTRG.165497"; transcript_id "MSTRG.165497.21"; exon_number "75";
chr6	StringTie	exon	89749543	89749751	1000	-	.	gene_id "MSTRG.165497"; transcript_id "MSTRG.165497.21"; exon_number "76";
chr6	StringTie	exon	89750354	89750532	1000	-	.	gene_id "MSTRG.165497"; transcript_id "MSTRG.165497.21"; exon_number "77";
chr6	StringTie	exon	89751431	89751582	1000	-	.	gene_id "MSTRG.165497"; transcript_id "MSTRG.165497.21"; exon_number "78";
chr6	StringTie	exon	89753512	89753622	1000	-	.	gene_id "MSTRG.165497"; transcript_id "MSTRG.165497.21"; exon_number "79";
chr6	StringTie	exon	89754083	89754230	1000	-	.	gene_id "MSTRG.165497"; transcript_id "MSTRG.165497.21"; exon_number "80";
chr6	StringTie	exon	89756277	89756390	1000	-	.	gene_id "MSTRG.165497"; transcript_id "MSTRG.165497.21"; exon_number "81";
chr6	StringTie	exon	89758255	89758351	1000	-	.	gene_id "MSTRG.165497"; transcript_id "MSTRG.165497.21"; exon_number "82";
chr6	StringTie	exon	89758816	89758960	1000	-	.	gene_id "MSTRG.165497"; transcript_id "MSTRG.165497.21"; exon_number "83";
chr6	StringTie	exon	89761645	89761748	1000	-	.	gene_id "MSTRG.165497"; transcript_id "MSTRG.165497.21"; exon_number "84";
chr6	StringTie	exon	89762319	89762530	1000	-	.	gene_id "MSTRG.165497"; transcript_id "MSTRG.165497.21"; exon_number "85";
chr6	StringTie	exon	89771561	89771621	1000	-	.	gene_id "MSTRG.165497"; transcript_id "MSTRG.165497.21"; exon_number "86";
chr6	StringTie	exon	89772573	89772721	1000	-	.	gene_id "MSTRG.165497"; transcript_id "MSTRG.165497.21"; exon_number "87";
chr6	StringTie	exon	89774621	89774733	1000	-	.	gene_id "MSTRG.165497"; transcript_id "MSTRG.165497.21"; exon_number "88";
chr6	StringTie	exon	89776600	89776695	1000	-	.	gene_id "MSTRG.165497"; transcript_id "MSTRG.165497.21"; exon_number "89";
chr6	StringTie	exon	89780212	89780293	1000	-	.	gene_id "MSTRG.165497"; transcript_id "MSTRG.165497.21"; exon_number "90";
chr6	StringTie	exon	89781399	89781592	1000	-	.	gene_id "MSTRG.165497"; transcript_id "MSTRG.165497.21"; exon_number "91";
chr6	StringTie	exon	89785012	89785126	1000	-	.	gene_id "MSTRG.165497"; transcript_id "MSTRG.165497.21"; exon_number "92";
chr6	StringTie	exon	89787854	89787957	1000	-	.	gene_id "MSTRG.165497"; transcript_id "MSTRG.165497.21"; exon_number "93";
chr6	StringTie	exon	89789780	89789911	1000	-	.	gene_id "MSTRG.165497"; transcript_id "MSTRG.165497.21"; exon_number "94";
chr6	StringTie	exon	89790159	89790401	1000	-	.	gene_id "MSTRG.165497"; transcript_id "MSTRG.165497.21"; exon_number "95";
chr6	StringTie	exon	89793762	89793954	1000	-	.	gene_id "MSTRG.165497"; transcript_id "MSTRG.165497.21"; exon_number "96";
chr6	StringTie	exon	89794100	89794207	1000	-	.	gene_id "MSTRG.165497"; transcript_id "MSTRG.165497.21"; exon_number "97";
chr6	StringTie	exon	89794577	89794801	1000	-	.	gene_id "MSTRG.165497"; transcript_id "MSTRG.165497.21"; exon_number "98";
chr6	StringTie	exon	89803328	89803554	1000	-	.	gene_id "MSTRG.165497"; transcript_id "MSTRG.165497.21"; exon_number "99";
chr6	StringTie	exon	89819506	89819739	1000	-	.	gene_id "MSTRG.165497"; transcript_id "MSTRG.165497.21"; exon_number "100";
chr6	StringTie	exon	89827928	89828021	1000	-	.	gene_id "MSTRG.165497"; transcript_id "MSTRG.165497.21"; exon_number "101";
chr6	StringTie	exon	89829573	89829607	1000	-	.	gene_id "MSTRG.165497"; transcript_id "MSTRG.165497.21"; exon_number "102";
chr6	StringTie	transcript	89720983	89743219	1000	-	.	gene_id "MSTRG.165497"; transcript_id "MSTRG.165497.25";
chr6	StringTie	exon	89720983	89721678	1000	-	.	gene_id "MSTRG.165497"; transcript_id "MSTRG.165497.25"; exon_number "1";
chr6	StringTie	exon	89743005	89743219	1000	-	.	gene_id "MSTRG.165497"; transcript_id "MSTRG.165497.25"; exon_number "2";
chr6	StringTie	transcript	89642453	89819718	1000	-	.	gene_id "MSTRG.165497"; transcript_id "MSTRG.165497.3";
chr6	StringTie	exon	89642453	89644193	1000	-	.	gene_id "MSTRG.165497"; transcript_id "MSTRG.165497.3"; exon_number "1";
chr6	StringTie	exon	89645015	89645157	1000	-	.	gene_id "MSTRG.165497"; transcript_id "MSTRG.165497.3"; exon_number "2";
chr6	StringTie	exon	89646540	89646603	1000	-	.	gene_id "MSTRG.165497"; transcript_id "MSTRG.165497.3"; exon_number "3";
chr6	StringTie	exon	89648032	89648146	1000	-	.	gene_id "MSTRG.165497"; transcript_id "MSTRG.165497.3"; exon_number "4";
chr6	StringTie	exon	89648256	89648329	1000	-	.	gene_id "MSTRG.165497"; transcript_id "MSTRG.165497.3"; exon_number "5";
chr6	StringTie	exon	89650024	89650198	1000	-	.	gene_id "MSTRG.165497"; transcript_id "MSTRG.165497.3"; exon_number "6";
chr6	StringTie	exon	89650732	89650847	1000	-	.	gene_id "MSTRG.165497"; transcript_id "MSTRG.165497.3"; exon_number "7";
chr6	StringTie	exon	89652192	89652281	1000	-	.	gene_id "MSTRG.165497"; transcript_id "MSTRG.165497.3"; exon_number "8";
chr6	StringTie	exon	89652992	89653155	1000	-	.	gene_id "MSTRG.165497"; transcript_id "MSTRG.165497.3"; exon_number "9";
chr6	StringTie	exon	89654164	89654334	1000	-	.	gene_id "MSTRG.165497"; transcript_id "MSTRG.165497.3"; exon_number "10";
chr6	StringTie	exon	89655764	89655968	1000	-	.	gene_id "MSTRG.165497"; transcript_id "MSTRG.165497.3"; exon_number "11";
chr6	StringTie	exon	89656700	89656801	1000	-	.	gene_id "MSTRG.165497"; transcript_id "MSTRG.165497.3"; exon_number "12";
chr6	StringTie	exon	89658209	89658370	1000	-	.	gene_id "MSTRG.165497"; transcript_id "MSTRG.165497.3"; exon_number "13";
chr6	StringTie	exon	89658610	89658917	1000	-	.	gene_id "MSTRG.165497"; transcript_id "MSTRG.165497.3"; exon_number "14";
chr6	StringTie	exon	89661431	89661578	1000	-	.	gene_id "MSTRG.165497"; transcript_id "MSTRG.165497.3"; exon_number "15";
chr6	StringTie	exon	89662087	89662239	1000	-	.	gene_id "MSTRG.165497"; transcript_id "MSTRG.165497.3"; exon_number "16";
chr6	StringTie	exon	89662792	89662967	1000	-	.	gene_id "MSTRG.165497"; transcript_id "MSTRG.165497.3"; exon_number "17";
chr6	StringTie	exon	89664487	89664628	1000	-	.	gene_id "MSTRG.165497"; transcript_id "MSTRG.165497.3"; exon_number "18";
chr6	StringTie	exon	89668014	89668151	1000	-	.	gene_id "MSTRG.165497"; transcript_id "MSTRG.165497.3"; exon_number "19";
chr6	StringTie	exon	89670919	89671080	1000	-	.	gene_id "MSTRG.165497"; transcript_id "MSTRG.165497.3"; exon_number "20";
chr6	StringTie	exon	89672200	89672360	1000	-	.	gene_id "MSTRG.165497"; transcript_id "MSTRG.165497.3"; exon_number "21";
chr6	StringTie	exon	89672547	89672702	1000	-	.	gene_id "MSTRG.165497"; transcript_id "MSTRG.165497.3"; exon_number "22";
chr6	StringTie	exon	89673236	89673462	1000	-	.	gene_id "MSTRG.165497"; transcript_id "MSTRG.165497.3"; exon_number "23";
chr6	StringTie	exon	89674104	89674589	1000	-	.	gene_id "MSTRG.165497"; transcript_id "MSTRG.165497.3"; exon_number "24";
chr6	StringTie	exon	89675464	89675579	1000	-	.	gene_id "MSTRG.165497"; transcript_id "MSTRG.165497.3"; exon_number "25";
chr6	StringTie	exon	89676102	89676207	1000	-	.	gene_id "MSTRG.165497"; transcript_id "MSTRG.165497.3"; exon_number "26";
chr6	StringTie	exon	89677570	89677696	1000	-	.	gene_id "MSTRG.165497"; transcript_id "MSTRG.165497.3"; exon_number "27";
chr6	StringTie	exon	89678599	89678745	1000	-	.	gene_id "MSTRG.165497"; transcript_id "MSTRG.165497.3"; exon_number "28";
chr6	StringTie	exon	89680589	89680751	1000	-	.	gene_id "MSTRG.165497"; transcript_id "MSTRG.165497.3"; exon_number "29";
chr6	StringTie	exon	89683132	89683330	1000	-	.	gene_id "MSTRG.165497"; transcript_id "MSTRG.165497.3"; exon_number "30";
chr6	StringTie	exon	89683831	89683904	1000	-	.	gene_id "MSTRG.165497"; transcript_id "MSTRG.165497.3"; exon_number "31";
chr6	StringTie	exon	89684876	89684985	1000	-	.	gene_id "MSTRG.165497"; transcript_id "MSTRG.165497.3"; exon_number "32";
chr6	StringTie	exon	89685827	89685973	1000	-	.	gene_id "MSTRG.165497"; transcript_id "MSTRG.165497.3"; exon_number "33";
chr6	StringTie	exon	89686902	89687023	1000	-	.	gene_id "MSTRG.165497"; transcript_id "MSTRG.165497.3"; exon_number "34";
chr6	StringTie	exon	89687344	89687438	1000	-	.	gene_id "MSTRG.165497"; transcript_id "MSTRG.165497.3"; exon_number "35";
chr6	StringTie	exon	89688078	89688173	1000	-	.	gene_id "MSTRG.165497"; transcript_id "MSTRG.165497.3"; exon_number "36";
chr6	StringTie	exon	89688573	89688808	1000	-	.	gene_id "MSTRG.165497"; transcript_id "MSTRG.165497.3"; exon_number "37";
chr6	StringTie	exon	89689870	89690143	1000	-	.	gene_id "MSTRG.165497"; transcript_id "MSTRG.165497.3"; exon_number "38";
chr6	StringTie	exon	89690673	89690834	1000	-	.	gene_id "MSTRG.165497"; transcript_id "MSTRG.165497.3"; exon_number "39";
chr6	StringTie	exon	89692443	89693148	1000	-	.	gene_id "MSTRG.165497"; transcript_id "MSTRG.165497.3"; exon_number "40";
chr6	StringTie	exon	89694074	89694183	1000	-	.	gene_id "MSTRG.165497"; transcript_id "MSTRG.165497.3"; exon_number "41";
chr6	StringTie	exon	89695605	89695992	1000	-	.	gene_id "MSTRG.165497"; transcript_id "MSTRG.165497.3"; exon_number "42";
chr6	StringTie	exon	89696360	89696574	1000	-	.	gene_id "MSTRG.165497"; transcript_id "MSTRG.165497.3"; exon_number "43";
chr6	StringTie	exon	89698865	89699035	1000	-	.	gene_id "MSTRG.165497"; transcript_id "MSTRG.165497.3"; exon_number "44";
chr6	StringTie	exon	89699601	89699727	1000	-	.	gene_id "MSTRG.165497"; transcript_id "MSTRG.165497.3"; exon_number "45";
chr6	StringTie	exon	89700063	89700294	1000	-	.	gene_id "MSTRG.165497"; transcript_id "MSTRG.165497.3"; exon_number "46";
chr6	StringTie	exon	89700646	89700856	1000	-	.	gene_id "MSTRG.165497"; transcript_id "MSTRG.165497.3"; exon_number "47";
chr6	StringTie	exon	89701558	89701678	1000	-	.	gene_id "MSTRG.165497"; transcript_id "MSTRG.165497.3"; exon_number "48";
chr6	StringTie	exon	89701904	89702061	1000	-	.	gene_id "MSTRG.165497"; transcript_id "MSTRG.165497.3"; exon_number "49";
chr6	StringTie	exon	89706059	89706192	1000	-	.	gene_id "MSTRG.165497"; transcript_id "MSTRG.165497.3"; exon_number "50";
chr6	StringTie	exon	89707361	89707476	1000	-	.	gene_id "MSTRG.165497"; transcript_id "MSTRG.165497.3"; exon_number "51";
chr6	StringTie	exon	89708496	89708628	1000	-	.	gene_id "MSTRG.165497"; transcript_id "MSTRG.165497.3"; exon_number "52";
chr6	StringTie	exon	89710681	89710794	1000	-	.	gene_id "MSTRG.165497"; transcript_id "MSTRG.165497.3"; exon_number "53";
chr6	StringTie	exon	89712036	89712256	1000	-	.	gene_id "MSTRG.165497"; transcript_id "MSTRG.165497.3"; exon_number "54";
chr6	StringTie	exon	89712575	89712786	1000	-	.	gene_id "MSTRG.165497"; transcript_id "MSTRG.165497.3"; exon_number "55";
chr6	StringTie	exon	89713148	89713296	1000	-	.	gene_id "MSTRG.165497"; transcript_id "MSTRG.165497.3"; exon_number "56";
chr6	StringTie	exon	89714543	89714751	1000	-	.	gene_id "MSTRG.165497"; transcript_id "MSTRG.165497.3"; exon_number "57";
chr6	StringTie	exon	89715653	89715769	1000	-	.	gene_id "MSTRG.165497"; transcript_id "MSTRG.165497.3"; exon_number "58";
chr6	StringTie	exon	89716650	89716809	1000	-	.	gene_id "MSTRG.165497"; transcript_id "MSTRG.165497.3"; exon_number "59";
chr6	StringTie	exon	89718366	89718627	1000	-	.	gene_id "MSTRG.165497"; transcript_id "MSTRG.165497.3"; exon_number "60";
chr6	StringTie	exon	89718767	89719030	1000	-	.	gene_id "MSTRG.165497"; transcript_id "MSTRG.165497.3"; exon_number "61";
chr6	StringTie	exon	89719136	89719225	1000	-	.	gene_id "MSTRG.165497"; transcript_id "MSTRG.165497.3"; exon_number "62";
chr6	StringTie	exon	89722955	89723143	1000	-	.	gene_id "MSTRG.165497"; transcript_id "MSTRG.165497.3"; exon_number "63";
chr6	StringTie	exon	89723512	89723619	1000	-	.	gene_id "MSTRG.165497"; transcript_id "MSTRG.165497.3"; exon_number "64";
chr6	StringTie	exon	89725199	89725396	1000	-	.	gene_id "MSTRG.165497"; transcript_id "MSTRG.165497.3"; exon_number "65";
chr6	StringTie	exon	89727833	89727955	1000	-	.	gene_id "MSTRG.165497"; transcript_id "MSTRG.165497.3"; exon_number "66";
chr6	StringTie	exon	89728931	89729139	1000	-	.	gene_id "MSTRG.165497"; transcript_id "MSTRG.165497.3"; exon_number "67";
chr6	StringTie	exon	89730726	89730923	1000	-	.	gene_id "MSTRG.165497"; transcript_id "MSTRG.165497.3"; exon_number "68";
chr6	StringTie	exon	89732557	89732775	1000	-	.	gene_id "MSTRG.165497"; transcript_id "MSTRG.165497.3"; exon_number "69";
chr6	StringTie	exon	89738326	89738455	1000	-	.	gene_id "MSTRG.165497"; transcript_id "MSTRG.165497.3"; exon_number "70";
chr6	StringTie	exon	89740234	89740378	1000	-	.	gene_id "MSTRG.165497"; transcript_id "MSTRG.165497.3"; exon_number "71";
chr6	StringTie	exon	89743150	89743280	1000	-	.	gene_id "MSTRG.165497"; transcript_id "MSTRG.165497.3"; exon_number "72";
chr6	StringTie	exon	89743576	89743714	1000	-	.	gene_id "MSTRG.165497"; transcript_id "MSTRG.165497.3"; exon_number "73";
chr6	StringTie	exon	89745273	89745411	1000	-	.	gene_id "MSTRG.165497"; transcript_id "MSTRG.165497.3"; exon_number "74";
chr6	StringTie	exon	89745492	89745626	1000	-	.	gene_id "MSTRG.165497"; transcript_id "MSTRG.165497.3"; exon_number "75";
chr6	StringTie	exon	89747329	89747470	1000	-	.	gene_id "MSTRG.165497"; transcript_id "MSTRG.165497.3"; exon_number "76";
chr6	StringTie	exon	89749223	89749369	1000	-	.	gene_id "MSTRG.165497"; transcript_id "MSTRG.165497.3"; exon_number "77";
chr6	StringTie	exon	89749543	89749751	1000	-	.	gene_id "MSTRG.165497"; transcript_id "MSTRG.165497.3"; exon_number "78";
chr6	StringTie	exon	89750354	89750532	1000	-	.	gene_id "MSTRG.165497"; transcript_id "MSTRG.165497.3"; exon_number "79";
chr6	StringTie	exon	89751431	89751582	1000	-	.	gene_id "MSTRG.165497"; transcript_id "MSTRG.165497.3"; exon_number "80";
chr6	StringTie	exon	89753512	89753622	1000	-	.	gene_id "MSTRG.165497"; transcript_id "MSTRG.165497.3"; exon_number "81";
chr6	StringTie	exon	89754083	89754230	1000	-	.	gene_id "MSTRG.165497"; transcript_id "MSTRG.165497.3"; exon_number "82";
chr6	StringTie	exon	89756277	89756390	1000	-	.	gene_id "MSTRG.165497"; transcript_id "MSTRG.165497.3"; exon_number "83";
chr6	StringTie	exon	89758255	89758351	1000	-	.	gene_id "MSTRG.165497"; transcript_id "MSTRG.165497.3"; exon_number "84";
chr6	StringTie	exon	89758816	89758960	1000	-	.	gene_id "MSTRG.165497"; transcript_id "MSTRG.165497.3"; exon_number "85";
chr6	StringTie	exon	89761645	89761748	1000	-	.	gene_id "MSTRG.165497"; transcript_id "MSTRG.165497.3"; exon_number "86";
chr6	StringTie	exon	89762319	89762530	1000	-	.	gene_id "MSTRG.165497"; transcript_id "MSTRG.165497.3"; exon_number "87";
chr6	StringTie	exon	89771561	89771621	1000	-	.	gene_id "MSTRG.165497"; transcript_id "MSTRG.165497.3"; exon_number "88";
chr6	StringTie	exon	89772573	89772721	1000	-	.	gene_id "MSTRG.165497"; transcript_id "MSTRG.165497.3"; exon_number "89";
chr6	StringTie	exon	89774621	89774733	1000	-	.	gene_id "MSTRG.165497"; transcript_id "MSTRG.165497.3"; exon_number "90";
chr6	StringTie	exon	89776600	89776695	1000	-	.	gene_id "MSTRG.165497"; transcript_id "MSTRG.165497.3"; exon_number "91";
chr6	StringTie	exon	89780212	89780293	1000	-	.	gene_id "MSTRG.165497"; transcript_id "MSTRG.165497.3"; exon_number "92";
chr6	StringTie	exon	89781399	89781592	1000	-	.	gene_id "MSTRG.165497"; transcript_id "MSTRG.165497.3"; exon_number "93";
chr6	StringTie	exon	89789780	89789911	1000	-	.	gene_id "MSTRG.165497"; transcript_id "MSTRG.165497.3"; exon_number "94";
chr6	StringTie	exon	89790159	89790401	1000	-	.	gene_id "MSTRG.165497"; transcript_id "MSTRG.165497.3"; exon_number "95";
chr6	StringTie	exon	89793762	89793954	1000	-	.	gene_id "MSTRG.165497"; transcript_id "MSTRG.165497.3"; exon_number "96";
chr6	StringTie	exon	89794100	89794207	1000	-	.	gene_id "MSTRG.165497"; transcript_id "MSTRG.165497.3"; exon_number "97";
chr6	StringTie	exon	89794577	89794801	1000	-	.	gene_id "MSTRG.165497"; transcript_id "MSTRG.165497.3"; exon_number "98";
chr6	StringTie	exon	89803328	89803554	1000	-	.	gene_id "MSTRG.165497"; transcript_id "MSTRG.165497.3"; exon_number "99";
chr6	StringTie	exon	89819506	89819718	1000	-	.	gene_id "MSTRG.165497"; transcript_id "MSTRG.165497.3"; exon_number "100";
chr6	StringTie	transcript	89642457	89819718	1000	-	.	gene_id "MSTRG.165497"; transcript_id "MSTRG.165497.4";
chr6	StringTie	exon	89642457	89644193	1000	-	.	gene_id "MSTRG.165497"; transcript_id "MSTRG.165497.4"; exon_number "1";
chr6	StringTie	exon	89645015	89645157	1000	-	.	gene_id "MSTRG.165497"; transcript_id "MSTRG.165497.4"; exon_number "2";
chr6	StringTie	exon	89646540	89646603	1000	-	.	gene_id "MSTRG.165497"; transcript_id "MSTRG.165497.4"; exon_number "3";
chr6	StringTie	exon	89648032	89648146	1000	-	.	gene_id "MSTRG.165497"; transcript_id "MSTRG.165497.4"; exon_number "4";
chr6	StringTie	exon	89648256	89648329	1000	-	.	gene_id "MSTRG.165497"; transcript_id "MSTRG.165497.4"; exon_number "5";
chr6	StringTie	exon	89650024	89650198	1000	-	.	gene_id "MSTRG.165497"; transcript_id "MSTRG.165497.4"; exon_number "6";
chr6	StringTie	exon	89650732	89650847	1000	-	.	gene_id "MSTRG.165497"; transcript_id "MSTRG.165497.4"; exon_number "7";
chr6	StringTie	exon	89652192	89652281	1000	-	.	gene_id "MSTRG.165497"; transcript_id "MSTRG.165497.4"; exon_number "8";
chr6	StringTie	exon	89652992	89653155	1000	-	.	gene_id "MSTRG.165497"; transcript_id "MSTRG.165497.4"; exon_number "9";
chr6	StringTie	exon	89654164	89654334	1000	-	.	gene_id "MSTRG.165497"; transcript_id "MSTRG.165497.4"; exon_number "10";
chr6	StringTie	exon	89655764	89655968	1000	-	.	gene_id "MSTRG.165497"; transcript_id "MSTRG.165497.4"; exon_number "11";
chr6	StringTie	exon	89656700	89656801	1000	-	.	gene_id "MSTRG.165497"; transcript_id "MSTRG.165497.4"; exon_number "12";
chr6	StringTie	exon	89658209	89658370	1000	-	.	gene_id "MSTRG.165497"; transcript_id "MSTRG.165497.4"; exon_number "13";
chr6	StringTie	exon	89658610	89658917	1000	-	.	gene_id "MSTRG.165497"; transcript_id "MSTRG.165497.4"; exon_number "14";
chr6	StringTie	exon	89661431	89661578	1000	-	.	gene_id "MSTRG.165497"; transcript_id "MSTRG.165497.4"; exon_number "15";
chr6	StringTie	exon	89662087	89662239	1000	-	.	gene_id "MSTRG.165497"; transcript_id "MSTRG.165497.4"; exon_number "16";
chr6	StringTie	exon	89662792	89662964	1000	-	.	gene_id "MSTRG.165497"; transcript_id "MSTRG.165497.4"; exon_number "17";
chr6	StringTie	exon	89664487	89664628	1000	-	.	gene_id "MSTRG.165497"; transcript_id "MSTRG.165497.4"; exon_number "18";
chr6	StringTie	exon	89668014	89668151	1000	-	.	gene_id "MSTRG.165497"; transcript_id "MSTRG.165497.4"; exon_number "19";
chr6	StringTie	exon	89670919	89671080	1000	-	.	gene_id "MSTRG.165497"; transcript_id "MSTRG.165497.4"; exon_number "20";
chr6	StringTie	exon	89672200	89672363	1000	-	.	gene_id "MSTRG.165497"; transcript_id "MSTRG.165497.4"; exon_number "21";
chr6	StringTie	exon	89672547	89672702	1000	-	.	gene_id "MSTRG.165497"; transcript_id "MSTRG.165497.4"; exon_number "22";
chr6	StringTie	exon	89673236	89673462	1000	-	.	gene_id "MSTRG.165497"; transcript_id "MSTRG.165497.4"; exon_number "23";
chr6	StringTie	exon	89674104	89674589	1000	-	.	gene_id "MSTRG.165497"; transcript_id "MSTRG.165497.4"; exon_number "24";
chr6	StringTie	exon	89675464	89675579	1000	-	.	gene_id "MSTRG.165497"; transcript_id "MSTRG.165497.4"; exon_number "25";
chr6	StringTie	exon	89676102	89676207	1000	-	.	gene_id "MSTRG.165497"; transcript_id "MSTRG.165497.4"; exon_number "26";
chr6	StringTie	exon	89677570	89677696	1000	-	.	gene_id "MSTRG.165497"; transcript_id "MSTRG.165497.4"; exon_number "27";
chr6	StringTie	exon	89678599	89678745	1000	-	.	gene_id "MSTRG.165497"; transcript_id "MSTRG.165497.4"; exon_number "28";
chr6	StringTie	exon	89680589	89680751	1000	-	.	gene_id "MSTRG.165497"; transcript_id "MSTRG.165497.4"; exon_number "29";
chr6	StringTie	exon	89683132	89683330	1000	-	.	gene_id "MSTRG.165497"; transcript_id "MSTRG.165497.4"; exon_number "30";
chr6	StringTie	exon	89683831	89683904	1000	-	.	gene_id "MSTRG.165497"; transcript_id "MSTRG.165497.4"; exon_number "31";
chr6	StringTie	exon	89684876	89684985	1000	-	.	gene_id "MSTRG.165497"; transcript_id "MSTRG.165497.4"; exon_number "32";
chr6	StringTie	exon	89685827	89685973	1000	-	.	gene_id "MSTRG.165497"; transcript_id "MSTRG.165497.4"; exon_number "33";
chr6	StringTie	exon	89686902	89687023	1000	-	.	gene_id "MSTRG.165497"; transcript_id "MSTRG.165497.4"; exon_number "34";
chr6	StringTie	exon	89687344	89687438	1000	-	.	gene_id "MSTRG.165497"; transcript_id "MSTRG.165497.4"; exon_number "35";
chr6	StringTie	exon	89688078	89688173	1000	-	.	gene_id "MSTRG.165497"; transcript_id "MSTRG.165497.4"; exon_number "36";
chr6	StringTie	exon	89688573	89688808	1000	-	.	gene_id "MSTRG.165497"; transcript_id "MSTRG.165497.4"; exon_number "37";
chr6	StringTie	exon	89689870	89690143	1000	-	.	gene_id "MSTRG.165497"; transcript_id "MSTRG.165497.4"; exon_number "38";
chr6	StringTie	exon	89690673	89690834	1000	-	.	gene_id "MSTRG.165497"; transcript_id "MSTRG.165497.4"; exon_number "39";
chr6	StringTie	exon	89692443	89693148	1000	-	.	gene_id "MSTRG.165497"; transcript_id "MSTRG.165497.4"; exon_number "40";
chr6	StringTie	exon	89694074	89694183	1000	-	.	gene_id "MSTRG.165497"; transcript_id "MSTRG.165497.4"; exon_number "41";
chr6	StringTie	exon	89695605	89695992	1000	-	.	gene_id "MSTRG.165497"; transcript_id "MSTRG.165497.4"; exon_number "42";
chr6	StringTie	exon	89696360	89696574	1000	-	.	gene_id "MSTRG.165497"; transcript_id "MSTRG.165497.4"; exon_number "43";
chr6	StringTie	exon	89698865	89699035	1000	-	.	gene_id "MSTRG.165497"; transcript_id "MSTRG.165497.4"; exon_number "44";
chr6	StringTie	exon	89699601	89699727	1000	-	.	gene_id "MSTRG.165497"; transcript_id "MSTRG.165497.4"; exon_number "45";
chr6	StringTie	exon	89700063	89700294	1000	-	.	gene_id "MSTRG.165497"; transcript_id "MSTRG.165497.4"; exon_number "46";
chr6	StringTie	exon	89700646	89700856	1000	-	.	gene_id "MSTRG.165497"; transcript_id "MSTRG.165497.4"; exon_number "47";
chr6	StringTie	exon	89701558	89701678	1000	-	.	gene_id "MSTRG.165497"; transcript_id "MSTRG.165497.4"; exon_number "48";
chr6	StringTie	exon	89701904	89702061	1000	-	.	gene_id "MSTRG.165497"; transcript_id "MSTRG.165497.4"; exon_number "49";
chr6	StringTie	exon	89706059	89706192	1000	-	.	gene_id "MSTRG.165497"; transcript_id "MSTRG.165497.4"; exon_number "50";
chr6	StringTie	exon	89707361	89707476	1000	-	.	gene_id "MSTRG.165497"; transcript_id "MSTRG.165497.4"; exon_number "51";
chr6	StringTie	exon	89708496	89708628	1000	-	.	gene_id "MSTRG.165497"; transcript_id "MSTRG.165497.4"; exon_number "52";
chr6	StringTie	exon	89710681	89710794	1000	-	.	gene_id "MSTRG.165497"; transcript_id "MSTRG.165497.4"; exon_number "53";
chr6	StringTie	exon	89712036	89712256	1000	-	.	gene_id "MSTRG.165497"; transcript_id "MSTRG.165497.4"; exon_number "54";
chr6	StringTie	exon	89712575	89712786	1000	-	.	gene_id "MSTRG.165497"; transcript_id "MSTRG.165497.4"; exon_number "55";
chr6	StringTie	exon	89713148	89713296	1000	-	.	gene_id "MSTRG.165497"; transcript_id "MSTRG.165497.4"; exon_number "56";
chr6	StringTie	exon	89714543	89714751	1000	-	.	gene_id "MSTRG.165497"; transcript_id "MSTRG.165497.4"; exon_number "57";
chr6	StringTie	exon	89715653	89715769	1000	-	.	gene_id "MSTRG.165497"; transcript_id "MSTRG.165497.4"; exon_number "58";
chr6	StringTie	exon	89716650	89716809	1000	-	.	gene_id "MSTRG.165497"; transcript_id "MSTRG.165497.4"; exon_number "59";
chr6	StringTie	exon	89718366	89718627	1000	-	.	gene_id "MSTRG.165497"; transcript_id "MSTRG.165497.4"; exon_number "60";
chr6	StringTie	exon	89718767	89719030	1000	-	.	gene_id "MSTRG.165497"; transcript_id "MSTRG.165497.4"; exon_number "61";
chr6	StringTie	exon	89719136	89719225	1000	-	.	gene_id "MSTRG.165497"; transcript_id "MSTRG.165497.4"; exon_number "62";
chr6	StringTie	exon	89722955	89723143	1000	-	.	gene_id "MSTRG.165497"; transcript_id "MSTRG.165497.4"; exon_number "63";
chr6	StringTie	exon	89723512	89723619	1000	-	.	gene_id "MSTRG.165497"; transcript_id "MSTRG.165497.4"; exon_number "64";
chr6	StringTie	exon	89725199	89725396	1000	-	.	gene_id "MSTRG.165497"; transcript_id "MSTRG.165497.4"; exon_number "65";
chr6	StringTie	exon	89727833	89727955	1000	-	.	gene_id "MSTRG.165497"; transcript_id "MSTRG.165497.4"; exon_number "66";
chr6	StringTie	exon	89728931	89729139	1000	-	.	gene_id "MSTRG.165497"; transcript_id "MSTRG.165497.4"; exon_number "67";
chr6	StringTie	exon	89730726	89730923	1000	-	.	gene_id "MSTRG.165497"; transcript_id "MSTRG.165497.4"; exon_number "68";
chr6	StringTie	exon	89732557	89732775	1000	-	.	gene_id "MSTRG.165497"; transcript_id "MSTRG.165497.4"; exon_number "69";
chr6	StringTie	exon	89738326	89738455	1000	-	.	gene_id "MSTRG.165497"; transcript_id "MSTRG.165497.4"; exon_number "70";
chr6	StringTie	exon	89740234	89740378	1000	-	.	gene_id "MSTRG.165497"; transcript_id "MSTRG.165497.4"; exon_number "71";
chr6	StringTie	exon	89743150	89743280	1000	-	.	gene_id "MSTRG.165497"; transcript_id "MSTRG.165497.4"; exon_number "72";
chr6	StringTie	exon	89743576	89743714	1000	-	.	gene_id "MSTRG.165497"; transcript_id "MSTRG.165497.4"; exon_number "73";
chr6	StringTie	exon	89745273	89745411	1000	-	.	gene_id "MSTRG.165497"; transcript_id "MSTRG.165497.4"; exon_number "74";
chr6	StringTie	exon	89745492	89745626	1000	-	.	gene_id "MSTRG.165497"; transcript_id "MSTRG.165497.4"; exon_number "75";
chr6	StringTie	exon	89747329	89747470	1000	-	.	gene_id "MSTRG.165497"; transcript_id "MSTRG.165497.4"; exon_number "76";
chr6	StringTie	exon	89749223	89749369	1000	-	.	gene_id "MSTRG.165497"; transcript_id "MSTRG.165497.4"; exon_number "77";
chr6	StringTie	exon	89749543	89749751	1000	-	.	gene_id "MSTRG.165497"; transcript_id "MSTRG.165497.4"; exon_number "78";
chr6	StringTie	exon	89750354	89750532	1000	-	.	gene_id "MSTRG.165497"; transcript_id "MSTRG.165497.4"; exon_number "79";
chr6	StringTie	exon	89751431	89751582	1000	-	.	gene_id "MSTRG.165497"; transcript_id "MSTRG.165497.4"; exon_number "80";
chr6	StringTie	exon	89753512	89753622	1000	-	.	gene_id "MSTRG.165497"; transcript_id "MSTRG.165497.4"; exon_number "81";
chr6	StringTie	exon	89754083	89754230	1000	-	.	gene_id "MSTRG.165497"; transcript_id "MSTRG.165497.4"; exon_number "82";
chr6	StringTie	exon	89756277	89756390	1000	-	.	gene_id "MSTRG.165497"; transcript_id "MSTRG.165497.4"; exon_number "83";
chr6	StringTie	exon	89758255	89758351	1000	-	.	gene_id "MSTRG.165497"; transcript_id "MSTRG.165497.4"; exon_number "84";
chr6	StringTie	exon	89758816	89758960	1000	-	.	gene_id "MSTRG.165497"; transcript_id "MSTRG.165497.4"; exon_number "85";
chr6	StringTie	exon	89761645	89761748	1000	-	.	gene_id "MSTRG.165497"; transcript_id "MSTRG.165497.4"; exon_number "86";
chr6	StringTie	exon	89762319	89762530	1000	-	.	gene_id "MSTRG.165497"; transcript_id "MSTRG.165497.4"; exon_number "87";
chr6	StringTie	exon	89771561	89771621	1000	-	.	gene_id "MSTRG.165497"; transcript_id "MSTRG.165497.4"; exon_number "88";
chr6	StringTie	exon	89772573	89772721	1000	-	.	gene_id "MSTRG.165497"; transcript_id "MSTRG.165497.4"; exon_number "89";
chr6	StringTie	exon	89774621	89774733	1000	-	.	gene_id "MSTRG.165497"; transcript_id "MSTRG.165497.4"; exon_number "90";
chr6	StringTie	exon	89776600	89776695	1000	-	.	gene_id "MSTRG.165497"; transcript_id "MSTRG.165497.4"; exon_number "91";
chr6	StringTie	exon	89780212	89780293	1000	-	.	gene_id "MSTRG.165497"; transcript_id "MSTRG.165497.4"; exon_number "92";
chr6	StringTie	exon	89781399	89781592	1000	-	.	gene_id "MSTRG.165497"; transcript_id "MSTRG.165497.4"; exon_number "93";
chr6	StringTie	exon	89789780	89789911	1000	-	.	gene_id "MSTRG.165497"; transcript_id "MSTRG.165497.4"; exon_number "94";
chr6	StringTie	exon	89790159	89790401	1000	-	.	gene_id "MSTRG.165497"; transcript_id "MSTRG.165497.4"; exon_number "95";
chr6	StringTie	exon	89793762	89793954	1000	-	.	gene_id "MSTRG.165497"; transcript_id "MSTRG.165497.4"; exon_number "96";
chr6	StringTie	exon	89794100	89794207	1000	-	.	gene_id "MSTRG.165497"; transcript_id "MSTRG.165497.4"; exon_number "97";
chr6	StringTie	exon	89794577	89794801	1000	-	.	gene_id "MSTRG.165497"; transcript_id "MSTRG.165497.4"; exon_number "98";
chr6	StringTie	exon	89803328	89803554	1000	-	.	gene_id "MSTRG.165497"; transcript_id "MSTRG.165497.4"; exon_number "99";
chr6	StringTie	exon	89819506	89819718	1000	-	.	gene_id "MSTRG.165497"; transcript_id "MSTRG.165497.4"; exon_number "100";
chr6	StringTie	transcript	89642460	89819788	1000	-	.	gene_id "MSTRG.165497"; transcript_id "MSTRG.165497.5";
chr6	StringTie	exon	89642460	89644193	1000	-	.	gene_id "MSTRG.165497"; transcript_id "MSTRG.165497.5"; exon_number "1";
chr6	StringTie	exon	89645015	89645157	1000	-	.	gene_id "MSTRG.165497"; transcript_id "MSTRG.165497.5"; exon_number "2";
chr6	StringTie	exon	89646540	89646603	1000	-	.	gene_id "MSTRG.165497"; transcript_id "MSTRG.165497.5"; exon_number "3";
chr6	StringTie	exon	89648032	89648146	1000	-	.	gene_id "MSTRG.165497"; transcript_id "MSTRG.165497.5"; exon_number "4";
chr6	StringTie	exon	89648256	89648329	1000	-	.	gene_id "MSTRG.165497"; transcript_id "MSTRG.165497.5"; exon_number "5";
chr6	StringTie	exon	89650024	89650198	1000	-	.	gene_id "MSTRG.165497"; transcript_id "MSTRG.165497.5"; exon_number "6";
chr6	StringTie	exon	89650732	89650847	1000	-	.	gene_id "MSTRG.165497"; transcript_id "MSTRG.165497.5"; exon_number "7";
chr6	StringTie	exon	89652192	89652281	1000	-	.	gene_id "MSTRG.165497"; transcript_id "MSTRG.165497.5"; exon_number "8";
chr6	StringTie	exon	89652992	89653155	1000	-	.	gene_id "MSTRG.165497"; transcript_id "MSTRG.165497.5"; exon_number "9";
chr6	StringTie	exon	89654164	89654334	1000	-	.	gene_id "MSTRG.165497"; transcript_id "MSTRG.165497.5"; exon_number "10";
chr6	StringTie	exon	89655764	89655968	1000	-	.	gene_id "MSTRG.165497"; transcript_id "MSTRG.165497.5"; exon_number "11";
chr6	StringTie	exon	89656700	89656801	1000	-	.	gene_id "MSTRG.165497"; transcript_id "MSTRG.165497.5"; exon_number "12";
chr6	StringTie	exon	89658209	89658370	1000	-	.	gene_id "MSTRG.165497"; transcript_id "MSTRG.165497.5"; exon_number "13";
chr6	StringTie	exon	89658610	89658917	1000	-	.	gene_id "MSTRG.165497"; transcript_id "MSTRG.165497.5"; exon_number "14";
chr6	StringTie	exon	89661431	89661578	1000	-	.	gene_id "MSTRG.165497"; transcript_id "MSTRG.165497.5"; exon_number "15";
chr6	StringTie	exon	89662087	89662239	1000	-	.	gene_id "MSTRG.165497"; transcript_id "MSTRG.165497.5"; exon_number "16";
chr6	StringTie	exon	89662792	89662964	1000	-	.	gene_id "MSTRG.165497"; transcript_id "MSTRG.165497.5"; exon_number "17";
chr6	StringTie	exon	89664487	89664628	1000	-	.	gene_id "MSTRG.165497"; transcript_id "MSTRG.165497.5"; exon_number "18";
chr6	StringTie	exon	89668014	89668151	1000	-	.	gene_id "MSTRG.165497"; transcript_id "MSTRG.165497.5"; exon_number "19";
chr6	StringTie	exon	89670919	89671080	1000	-	.	gene_id "MSTRG.165497"; transcript_id "MSTRG.165497.5"; exon_number "20";
chr6	StringTie	exon	89672200	89672363	1000	-	.	gene_id "MSTRG.165497"; transcript_id "MSTRG.165497.5"; exon_number "21";
chr6	StringTie	exon	89672547	89672702	1000	-	.	gene_id "MSTRG.165497"; transcript_id "MSTRG.165497.5"; exon_number "22";
chr6	StringTie	exon	89673236	89673462	1000	-	.	gene_id "MSTRG.165497"; transcript_id "MSTRG.165497.5"; exon_number "23";
chr6	StringTie	exon	89674104	89674589	1000	-	.	gene_id "MSTRG.165497"; transcript_id "MSTRG.165497.5"; exon_number "24";
chr6	StringTie	exon	89675464	89675579	1000	-	.	gene_id "MSTRG.165497"; transcript_id "MSTRG.165497.5"; exon_number "25";
chr6	StringTie	exon	89676102	89676207	1000	-	.	gene_id "MSTRG.165497"; transcript_id "MSTRG.165497.5"; exon_number "26";
chr6	StringTie	exon	89677570	89677696	1000	-	.	gene_id "MSTRG.165497"; transcript_id "MSTRG.165497.5"; exon_number "27";
chr6	StringTie	exon	89678599	89678745	1000	-	.	gene_id "MSTRG.165497"; transcript_id "MSTRG.165497.5"; exon_number "28";
chr6	StringTie	exon	89680589	89680751	1000	-	.	gene_id "MSTRG.165497"; transcript_id "MSTRG.165497.5"; exon_number "29";
chr6	StringTie	exon	89683132	89683330	1000	-	.	gene_id "MSTRG.165497"; transcript_id "MSTRG.165497.5"; exon_number "30";
chr6	StringTie	exon	89683831	89683904	1000	-	.	gene_id "MSTRG.165497"; transcript_id "MSTRG.165497.5"; exon_number "31";
chr6	StringTie	exon	89684876	89684985	1000	-	.	gene_id "MSTRG.165497"; transcript_id "MSTRG.165497.5"; exon_number "32";
chr6	StringTie	exon	89685827	89685973	1000	-	.	gene_id "MSTRG.165497"; transcript_id "MSTRG.165497.5"; exon_number "33";
chr6	StringTie	exon	89686902	89687023	1000	-	.	gene_id "MSTRG.165497"; transcript_id "MSTRG.165497.5"; exon_number "34";
chr6	StringTie	exon	89687344	89687438	1000	-	.	gene_id "MSTRG.165497"; transcript_id "MSTRG.165497.5"; exon_number "35";
chr6	StringTie	exon	89688078	89688173	1000	-	.	gene_id "MSTRG.165497"; transcript_id "MSTRG.165497.5"; exon_number "36";
chr6	StringTie	exon	89688573	89688808	1000	-	.	gene_id "MSTRG.165497"; transcript_id "MSTRG.165497.5"; exon_number "37";
chr6	StringTie	exon	89689870	89690143	1000	-	.	gene_id "MSTRG.165497"; transcript_id "MSTRG.165497.5"; exon_number "38";
chr6	StringTie	exon	89690673	89690834	1000	-	.	gene_id "MSTRG.165497"; transcript_id "MSTRG.165497.5"; exon_number "39";
chr6	StringTie	exon	89692443	89693148	1000	-	.	gene_id "MSTRG.165497"; transcript_id "MSTRG.165497.5"; exon_number "40";
chr6	StringTie	exon	89694074	89694183	1000	-	.	gene_id "MSTRG.165497"; transcript_id "MSTRG.165497.5"; exon_number "41";
chr6	StringTie	exon	89695605	89695992	1000	-	.	gene_id "MSTRG.165497"; transcript_id "MSTRG.165497.5"; exon_number "42";
chr6	StringTie	exon	89696360	89696574	1000	-	.	gene_id "MSTRG.165497"; transcript_id "MSTRG.165497.5"; exon_number "43";
chr6	StringTie	exon	89698865	89699035	1000	-	.	gene_id "MSTRG.165497"; transcript_id "MSTRG.165497.5"; exon_number "44";
chr6	StringTie	exon	89699601	89699727	1000	-	.	gene_id "MSTRG.165497"; transcript_id "MSTRG.165497.5"; exon_number "45";
chr6	StringTie	exon	89700063	89700294	1000	-	.	gene_id "MSTRG.165497"; transcript_id "MSTRG.165497.5"; exon_number "46";
chr6	StringTie	exon	89700646	89700856	1000	-	.	gene_id "MSTRG.165497"; transcript_id "MSTRG.165497.5"; exon_number "47";
chr6	StringTie	exon	89701558	89701678	1000	-	.	gene_id "MSTRG.165497"; transcript_id "MSTRG.165497.5"; exon_number "48";
chr6	StringTie	exon	89701904	89702061	1000	-	.	gene_id "MSTRG.165497"; transcript_id "MSTRG.165497.5"; exon_number "49";
chr6	StringTie	exon	89706059	89706192	1000	-	.	gene_id "MSTRG.165497"; transcript_id "MSTRG.165497.5"; exon_number "50";
chr6	StringTie	exon	89707361	89707476	1000	-	.	gene_id "MSTRG.165497"; transcript_id "MSTRG.165497.5"; exon_number "51";
chr6	StringTie	exon	89708496	89708628	1000	-	.	gene_id "MSTRG.165497"; transcript_id "MSTRG.165497.5"; exon_number "52";
chr6	StringTie	exon	89710681	89710794	1000	-	.	gene_id "MSTRG.165497"; transcript_id "MSTRG.165497.5"; exon_number "53";
chr6	StringTie	exon	89712036	89712256	1000	-	.	gene_id "MSTRG.165497"; transcript_id "MSTRG.165497.5"; exon_number "54";
chr6	StringTie	exon	89712575	89712786	1000	-	.	gene_id "MSTRG.165497"; transcript_id "MSTRG.165497.5"; exon_number "55";
chr6	StringTie	exon	89713148	89713296	1000	-	.	gene_id "MSTRG.165497"; transcript_id "MSTRG.165497.5"; exon_number "56";
chr6	StringTie	exon	89714543	89714751	1000	-	.	gene_id "MSTRG.165497"; transcript_id "MSTRG.165497.5"; exon_number "57";
chr6	StringTie	exon	89715653	89715769	1000	-	.	gene_id "MSTRG.165497"; transcript_id "MSTRG.165497.5"; exon_number "58";
chr6	StringTie	exon	89716650	89716809	1000	-	.	gene_id "MSTRG.165497"; transcript_id "MSTRG.165497.5"; exon_number "59";
chr6	StringTie	exon	89718366	89718627	1000	-	.	gene_id "MSTRG.165497"; transcript_id "MSTRG.165497.5"; exon_number "60";
chr6	StringTie	exon	89718767	89719030	1000	-	.	gene_id "MSTRG.165497"; transcript_id "MSTRG.165497.5"; exon_number "61";
chr6	StringTie	exon	89719136	89719225	1000	-	.	gene_id "MSTRG.165497"; transcript_id "MSTRG.165497.5"; exon_number "62";
chr6	StringTie	exon	89722955	89723143	1000	-	.	gene_id "MSTRG.165497"; transcript_id "MSTRG.165497.5"; exon_number "63";
chr6	StringTie	exon	89723512	89723619	1000	-	.	gene_id "MSTRG.165497"; transcript_id "MSTRG.165497.5"; exon_number "64";
chr6	StringTie	exon	89725199	89725396	1000	-	.	gene_id "MSTRG.165497"; transcript_id "MSTRG.165497.5"; exon_number "65";
chr6	StringTie	exon	89727833	89727955	1000	-	.	gene_id "MSTRG.165497"; transcript_id "MSTRG.165497.5"; exon_number "66";
chr6	StringTie	exon	89728931	89729139	1000	-	.	gene_id "MSTRG.165497"; transcript_id "MSTRG.165497.5"; exon_number "67";
chr6	StringTie	exon	89730726	89730923	1000	-	.	gene_id "MSTRG.165497"; transcript_id "MSTRG.165497.5"; exon_number "68";
chr6	StringTie	exon	89732557	89732775	1000	-	.	gene_id "MSTRG.165497"; transcript_id "MSTRG.165497.5"; exon_number "69";
chr6	StringTie	exon	89738326	89738455	1000	-	.	gene_id "MSTRG.165497"; transcript_id "MSTRG.165497.5"; exon_number "70";
chr6	StringTie	exon	89740234	89740378	1000	-	.	gene_id "MSTRG.165497"; transcript_id "MSTRG.165497.5"; exon_number "71";
chr6	StringTie	exon	89743150	89743280	1000	-	.	gene_id "MSTRG.165497"; transcript_id "MSTRG.165497.5"; exon_number "72";
chr6	StringTie	exon	89743576	89743714	1000	-	.	gene_id "MSTRG.165497"; transcript_id "MSTRG.165497.5"; exon_number "73";
chr6	StringTie	exon	89745273	89745411	1000	-	.	gene_id "MSTRG.165497"; transcript_id "MSTRG.165497.5"; exon_number "74";
chr6	StringTie	exon	89745492	89745626	1000	-	.	gene_id "MSTRG.165497"; transcript_id "MSTRG.165497.5"; exon_number "75";
chr6	StringTie	exon	89747329	89747470	1000	-	.	gene_id "MSTRG.165497"; transcript_id "MSTRG.165497.5"; exon_number "76";
chr6	StringTie	exon	89749223	89749369	1000	-	.	gene_id "MSTRG.165497"; transcript_id "MSTRG.165497.5"; exon_number "77";
chr6	StringTie	exon	89749543	89749751	1000	-	.	gene_id "MSTRG.165497"; transcript_id "MSTRG.165497.5"; exon_number "78";
chr6	StringTie	exon	89750354	89750532	1000	-	.	gene_id "MSTRG.165497"; transcript_id "MSTRG.165497.5"; exon_number "79";
chr6	StringTie	exon	89751431	89751582	1000	-	.	gene_id "MSTRG.165497"; transcript_id "MSTRG.165497.5"; exon_number "80";
chr6	StringTie	exon	89753512	89753622	1000	-	.	gene_id "MSTRG.165497"; transcript_id "MSTRG.165497.5"; exon_number "81";
chr6	StringTie	exon	89754083	89754230	1000	-	.	gene_id "MSTRG.165497"; transcript_id "MSTRG.165497.5"; exon_number "82";
chr6	StringTie	exon	89756277	89756390	1000	-	.	gene_id "MSTRG.165497"; transcript_id "MSTRG.165497.5"; exon_number "83";
chr6	StringTie	exon	89758255	89758351	1000	-	.	gene_id "MSTRG.165497"; transcript_id "MSTRG.165497.5"; exon_number "84";
chr6	StringTie	exon	89758816	89758960	1000	-	.	gene_id "MSTRG.165497"; transcript_id "MSTRG.165497.5"; exon_number "85";
chr6	StringTie	exon	89761645	89761748	1000	-	.	gene_id "MSTRG.165497"; transcript_id "MSTRG.165497.5"; exon_number "86";
chr6	StringTie	exon	89762319	89762530	1000	-	.	gene_id "MSTRG.165497"; transcript_id "MSTRG.165497.5"; exon_number "87";
chr6	StringTie	exon	89771561	89771621	1000	-	.	gene_id "MSTRG.165497"; transcript_id "MSTRG.165497.5"; exon_number "88";
chr6	StringTie	exon	89772573	89772721	1000	-	.	gene_id "MSTRG.165497"; transcript_id "MSTRG.165497.5"; exon_number "89";
chr6	StringTie	exon	89774621	89774733	1000	-	.	gene_id "MSTRG.165497"; transcript_id "MSTRG.165497.5"; exon_number "90";
chr6	StringTie	exon	89776600	89776695	1000	-	.	gene_id "MSTRG.165497"; transcript_id "MSTRG.165497.5"; exon_number "91";
chr6	StringTie	exon	89780212	89780293	1000	-	.	gene_id "MSTRG.165497"; transcript_id "MSTRG.165497.5"; exon_number "92";
chr6	StringTie	exon	89781399	89781592	1000	-	.	gene_id "MSTRG.165497"; transcript_id "MSTRG.165497.5"; exon_number "93";
chr6	StringTie	exon	89785012	89785126	1000	-	.	gene_id "MSTRG.165497"; transcript_id "MSTRG.165497.5"; exon_number "94";
chr6	StringTie	exon	89787854	89787957	1000	-	.	gene_id "MSTRG.165497"; transcript_id "MSTRG.165497.5"; exon_number "95";
chr6	StringTie	exon	89789780	89789911	1000	-	.	gene_id "MSTRG.165497"; transcript_id "MSTRG.165497.5"; exon_number "96";
chr6	StringTie	exon	89790159	89790401	1000	-	.	gene_id "MSTRG.165497"; transcript_id "MSTRG.165497.5"; exon_number "97";
chr6	StringTie	exon	89793762	89793954	1000	-	.	gene_id "MSTRG.165497"; transcript_id "MSTRG.165497.5"; exon_number "98";
chr6	StringTie	exon	89794100	89794207	1000	-	.	gene_id "MSTRG.165497"; transcript_id "MSTRG.165497.5"; exon_number "99";
chr6	StringTie	exon	89794577	89794801	1000	-	.	gene_id "MSTRG.165497"; transcript_id "MSTRG.165497.5"; exon_number "100";
chr6	StringTie	exon	89803328	89803554	1000	-	.	gene_id "MSTRG.165497"; transcript_id "MSTRG.165497.5"; exon_number "101";
chr6	StringTie	exon	89819506	89819788	1000	-	.	gene_id "MSTRG.165497"; transcript_id "MSTRG.165497.5"; exon_number "102";
chr6	StringTie	transcript	89642492	89693144	1000	-	.	gene_id "MSTRG.165497"; transcript_id "MSTRG.165497.6";
chr6	StringTie	exon	89642492	89644193	1000	-	.	gene_id "MSTRG.165497"; transcript_id "MSTRG.165497.6"; exon_number "1";
chr6	StringTie	exon	89645015	89645157	1000	-	.	gene_id "MSTRG.165497"; transcript_id "MSTRG.165497.6"; exon_number "2";
chr6	StringTie	exon	89646540	89646603	1000	-	.	gene_id "MSTRG.165497"; transcript_id "MSTRG.165497.6"; exon_number "3";
chr6	StringTie	exon	89648032	89648146	1000	-	.	gene_id "MSTRG.165497"; transcript_id "MSTRG.165497.6"; exon_number "4";
chr6	StringTie	exon	89648256	89648329	1000	-	.	gene_id "MSTRG.165497"; transcript_id "MSTRG.165497.6"; exon_number "5";
chr6	StringTie	exon	89650024	89650198	1000	-	.	gene_id "MSTRG.165497"; transcript_id "MSTRG.165497.6"; exon_number "6";
chr6	StringTie	exon	89650732	89650847	1000	-	.	gene_id "MSTRG.165497"; transcript_id "MSTRG.165497.6"; exon_number "7";
chr6	StringTie	exon	89652192	89652281	1000	-	.	gene_id "MSTRG.165497"; transcript_id "MSTRG.165497.6"; exon_number "8";
chr6	StringTie	exon	89652992	89653155	1000	-	.	gene_id "MSTRG.165497"; transcript_id "MSTRG.165497.6"; exon_number "9";
chr6	StringTie	exon	89653853	89654002	1000	-	.	gene_id "MSTRG.165497"; transcript_id "MSTRG.165497.6"; exon_number "10";
chr6	StringTie	exon	89654164	89654334	1000	-	.	gene_id "MSTRG.165497"; transcript_id "MSTRG.165497.6"; exon_number "11";
chr6	StringTie	exon	89655764	89655968	1000	-	.	gene_id "MSTRG.165497"; transcript_id "MSTRG.165497.6"; exon_number "12";
chr6	StringTie	exon	89656700	89656801	1000	-	.	gene_id "MSTRG.165497"; transcript_id "MSTRG.165497.6"; exon_number "13";
chr6	StringTie	exon	89658209	89658370	1000	-	.	gene_id "MSTRG.165497"; transcript_id "MSTRG.165497.6"; exon_number "14";
chr6	StringTie	exon	89658610	89658917	1000	-	.	gene_id "MSTRG.165497"; transcript_id "MSTRG.165497.6"; exon_number "15";
chr6	StringTie	exon	89661431	89661578	1000	-	.	gene_id "MSTRG.165497"; transcript_id "MSTRG.165497.6"; exon_number "16";
chr6	StringTie	exon	89662087	89662239	1000	-	.	gene_id "MSTRG.165497"; transcript_id "MSTRG.165497.6"; exon_number "17";
chr6	StringTie	exon	89662792	89662967	1000	-	.	gene_id "MSTRG.165497"; transcript_id "MSTRG.165497.6"; exon_number "18";
chr6	StringTie	exon	89664487	89664628	1000	-	.	gene_id "MSTRG.165497"; transcript_id "MSTRG.165497.6"; exon_number "19";
chr6	StringTie	exon	89668014	89668151	1000	-	.	gene_id "MSTRG.165497"; transcript_id "MSTRG.165497.6"; exon_number "20";
chr6	StringTie	exon	89670919	89671080	1000	-	.	gene_id "MSTRG.165497"; transcript_id "MSTRG.165497.6"; exon_number "21";
chr6	StringTie	exon	89672200	89672363	1000	-	.	gene_id "MSTRG.165497"; transcript_id "MSTRG.165497.6"; exon_number "22";
chr6	StringTie	exon	89672547	89672702	1000	-	.	gene_id "MSTRG.165497"; transcript_id "MSTRG.165497.6"; exon_number "23";
chr6	StringTie	exon	89673236	89673462	1000	-	.	gene_id "MSTRG.165497"; transcript_id "MSTRG.165497.6"; exon_number "24";
chr6	StringTie	exon	89674104	89674589	1000	-	.	gene_id "MSTRG.165497"; transcript_id "MSTRG.165497.6"; exon_number "25";
chr6	StringTie	exon	89675464	89675579	1000	-	.	gene_id "MSTRG.165497"; transcript_id "MSTRG.165497.6"; exon_number "26";
chr6	StringTie	exon	89676102	89676207	1000	-	.	gene_id "MSTRG.165497"; transcript_id "MSTRG.165497.6"; exon_number "27";
chr6	StringTie	exon	89677570	89677696	1000	-	.	gene_id "MSTRG.165497"; transcript_id "MSTRG.165497.6"; exon_number "28";
chr6	StringTie	exon	89678599	89678745	1000	-	.	gene_id "MSTRG.165497"; transcript_id "MSTRG.165497.6"; exon_number "29";
chr6	StringTie	exon	89680589	89680751	1000	-	.	gene_id "MSTRG.165497"; transcript_id "MSTRG.165497.6"; exon_number "30";
chr6	StringTie	exon	89683132	89683330	1000	-	.	gene_id "MSTRG.165497"; transcript_id "MSTRG.165497.6"; exon_number "31";
chr6	StringTie	exon	89683831	89683904	1000	-	.	gene_id "MSTRG.165497"; transcript_id "MSTRG.165497.6"; exon_number "32";
chr6	StringTie	exon	89684876	89684985	1000	-	.	gene_id "MSTRG.165497"; transcript_id "MSTRG.165497.6"; exon_number "33";
chr6	StringTie	exon	89685827	89685973	1000	-	.	gene_id "MSTRG.165497"; transcript_id "MSTRG.165497.6"; exon_number "34";
chr6	StringTie	exon	89686902	89687023	1000	-	.	gene_id "MSTRG.165497"; transcript_id "MSTRG.165497.6"; exon_number "35";
chr6	StringTie	exon	89687344	89687438	1000	-	.	gene_id "MSTRG.165497"; transcript_id "MSTRG.165497.6"; exon_number "36";
chr6	StringTie	exon	89688078	89688173	1000	-	.	gene_id "MSTRG.165497"; transcript_id "MSTRG.165497.6"; exon_number "37";
chr6	StringTie	exon	89688573	89688808	1000	-	.	gene_id "MSTRG.165497"; transcript_id "MSTRG.165497.6"; exon_number "38";
chr6	StringTie	exon	89689870	89690133	1000	-	.	gene_id "MSTRG.165497"; transcript_id "MSTRG.165497.6"; exon_number "39";
chr6	StringTie	exon	89690673	89690834	1000	-	.	gene_id "MSTRG.165497"; transcript_id "MSTRG.165497.6"; exon_number "40";
chr6	StringTie	exon	89692443	89693144	1000	-	.	gene_id "MSTRG.165497"; transcript_id "MSTRG.165497.6"; exon_number "41";
chr6	StringTie	transcript	89642500	89703785	1000	-	.	gene_id "MSTRG.165497"; transcript_id "MSTRG.165497.8";
chr6	StringTie	exon	89642500	89644193	1000	-	.	gene_id "MSTRG.165497"; transcript_id "MSTRG.165497.8"; exon_number "1";
chr6	StringTie	exon	89645015	89645157	1000	-	.	gene_id "MSTRG.165497"; transcript_id "MSTRG.165497.8"; exon_number "2";
chr6	StringTie	exon	89646540	89646603	1000	-	.	gene_id "MSTRG.165497"; transcript_id "MSTRG.165497.8"; exon_number "3";
chr6	StringTie	exon	89648032	89648146	1000	-	.	gene_id "MSTRG.165497"; transcript_id "MSTRG.165497.8"; exon_number "4";
chr6	StringTie	exon	89648256	89648329	1000	-	.	gene_id "MSTRG.165497"; transcript_id "MSTRG.165497.8"; exon_number "5";
chr6	StringTie	exon	89650024	89650198	1000	-	.	gene_id "MSTRG.165497"; transcript_id "MSTRG.165497.8"; exon_number "6";
chr6	StringTie	exon	89650732	89650847	1000	-	.	gene_id "MSTRG.165497"; transcript_id "MSTRG.165497.8"; exon_number "7";
chr6	StringTie	exon	89652192	89652281	1000	-	.	gene_id "MSTRG.165497"; transcript_id "MSTRG.165497.8"; exon_number "8";
chr6	StringTie	exon	89652992	89653155	1000	-	.	gene_id "MSTRG.165497"; transcript_id "MSTRG.165497.8"; exon_number "9";
chr6	StringTie	exon	89654164	89654334	1000	-	.	gene_id "MSTRG.165497"; transcript_id "MSTRG.165497.8"; exon_number "10";
chr6	StringTie	exon	89655764	89655968	1000	-	.	gene_id "MSTRG.165497"; transcript_id "MSTRG.165497.8"; exon_number "11";
chr6	StringTie	exon	89656700	89656801	1000	-	.	gene_id "MSTRG.165497"; transcript_id "MSTRG.165497.8"; exon_number "12";
chr6	StringTie	exon	89658209	89658370	1000	-	.	gene_id "MSTRG.165497"; transcript_id "MSTRG.165497.8"; exon_number "13";
chr6	StringTie	exon	89658610	89658917	1000	-	.	gene_id "MSTRG.165497"; transcript_id "MSTRG.165497.8"; exon_number "14";
chr6	StringTie	exon	89661431	89661578	1000	-	.	gene_id "MSTRG.165497"; transcript_id "MSTRG.165497.8"; exon_number "15";
chr6	StringTie	exon	89662087	89662239	1000	-	.	gene_id "MSTRG.165497"; transcript_id "MSTRG.165497.8"; exon_number "16";
chr6	StringTie	exon	89662792	89662964	1000	-	.	gene_id "MSTRG.165497"; transcript_id "MSTRG.165497.8"; exon_number "17";
chr6	StringTie	exon	89664487	89664628	1000	-	.	gene_id "MSTRG.165497"; transcript_id "MSTRG.165497.8"; exon_number "18";
chr6	StringTie	exon	89668014	89668151	1000	-	.	gene_id "MSTRG.165497"; transcript_id "MSTRG.165497.8"; exon_number "19";
chr6	StringTie	exon	89670919	89671080	1000	-	.	gene_id "MSTRG.165497"; transcript_id "MSTRG.165497.8"; exon_number "20";
chr6	StringTie	exon	89672200	89672363	1000	-	.	gene_id "MSTRG.165497"; transcript_id "MSTRG.165497.8"; exon_number "21";
chr6	StringTie	exon	89672547	89672702	1000	-	.	gene_id "MSTRG.165497"; transcript_id "MSTRG.165497.8"; exon_number "22";
chr6	StringTie	exon	89673236	89673462	1000	-	.	gene_id "MSTRG.165497"; transcript_id "MSTRG.165497.8"; exon_number "23";
chr6	StringTie	exon	89674104	89674589	1000	-	.	gene_id "MSTRG.165497"; transcript_id "MSTRG.165497.8"; exon_number "24";
chr6	StringTie	exon	89675464	89675579	1000	-	.	gene_id "MSTRG.165497"; transcript_id "MSTRG.165497.8"; exon_number "25";
chr6	StringTie	exon	89676102	89676207	1000	-	.	gene_id "MSTRG.165497"; transcript_id "MSTRG.165497.8"; exon_number "26";
chr6	StringTie	exon	89677570	89677696	1000	-	.	gene_id "MSTRG.165497"; transcript_id "MSTRG.165497.8"; exon_number "27";
chr6	StringTie	exon	89678599	89678745	1000	-	.	gene_id "MSTRG.165497"; transcript_id "MSTRG.165497.8"; exon_number "28";
chr6	StringTie	exon	89680589	89680751	1000	-	.	gene_id "MSTRG.165497"; transcript_id "MSTRG.165497.8"; exon_number "29";
chr6	StringTie	exon	89683132	89683330	1000	-	.	gene_id "MSTRG.165497"; transcript_id "MSTRG.165497.8"; exon_number "30";
chr6	StringTie	exon	89683831	89683904	1000	-	.	gene_id "MSTRG.165497"; transcript_id "MSTRG.165497.8"; exon_number "31";
chr6	StringTie	exon	89684876	89684985	1000	-	.	gene_id "MSTRG.165497"; transcript_id "MSTRG.165497.8"; exon_number "32";
chr6	StringTie	exon	89685827	89685973	1000	-	.	gene_id "MSTRG.165497"; transcript_id "MSTRG.165497.8"; exon_number "33";
chr6	StringTie	exon	89686902	89687023	1000	-	.	gene_id "MSTRG.165497"; transcript_id "MSTRG.165497.8"; exon_number "34";
chr6	StringTie	exon	89687344	89687438	1000	-	.	gene_id "MSTRG.165497"; transcript_id "MSTRG.165497.8"; exon_number "35";
chr6	StringTie	exon	89688078	89688173	1000	-	.	gene_id "MSTRG.165497"; transcript_id "MSTRG.165497.8"; exon_number "36";
chr6	StringTie	exon	89688573	89688808	1000	-	.	gene_id "MSTRG.165497"; transcript_id "MSTRG.165497.8"; exon_number "37";
chr6	StringTie	exon	89689870	89690143	1000	-	.	gene_id "MSTRG.165497"; transcript_id "MSTRG.165497.8"; exon_number "38";
chr6	StringTie	exon	89690673	89690834	1000	-	.	gene_id "MSTRG.165497"; transcript_id "MSTRG.165497.8"; exon_number "39";
chr6	StringTie	exon	89692443	89693148	1000	-	.	gene_id "MSTRG.165497"; transcript_id "MSTRG.165497.8"; exon_number "40";
chr6	StringTie	exon	89694074	89694183	1000	-	.	gene_id "MSTRG.165497"; transcript_id "MSTRG.165497.8"; exon_number "41";
chr6	StringTie	exon	89695605	89695992	1000	-	.	gene_id "MSTRG.165497"; transcript_id "MSTRG.165497.8"; exon_number "42";
chr6	StringTie	exon	89696360	89696574	1000	-	.	gene_id "MSTRG.165497"; transcript_id "MSTRG.165497.8"; exon_number "43";
chr6	StringTie	exon	89698865	89699035	1000	-	.	gene_id "MSTRG.165497"; transcript_id "MSTRG.165497.8"; exon_number "44";
chr6	StringTie	exon	89699601	89699727	1000	-	.	gene_id "MSTRG.165497"; transcript_id "MSTRG.165497.8"; exon_number "45";
chr6	StringTie	exon	89700063	89700294	1000	-	.	gene_id "MSTRG.165497"; transcript_id "MSTRG.165497.8"; exon_number "46";
chr6	StringTie	exon	89700646	89700856	1000	-	.	gene_id "MSTRG.165497"; transcript_id "MSTRG.165497.8"; exon_number "47";
chr6	StringTie	exon	89701558	89701678	1000	-	.	gene_id "MSTRG.165497"; transcript_id "MSTRG.165497.8"; exon_number "48";
chr6	StringTie	exon	89701904	89702061	1000	-	.	gene_id "MSTRG.165497"; transcript_id "MSTRG.165497.8"; exon_number "49";
chr6	StringTie	exon	89703753	89703785	1000	-	.	gene_id "MSTRG.165497"; transcript_id "MSTRG.165497.8"; exon_number "50";
chr6	StringTie	transcript	89642502	89781586	1000	-	.	gene_id "MSTRG.165497"; transcript_id "MSTRG.165497.9";
chr6	StringTie	exon	89642502	89644193	1000	-	.	gene_id "MSTRG.165497"; transcript_id "MSTRG.165497.9"; exon_number "1";
chr6	StringTie	exon	89645015	89645157	1000	-	.	gene_id "MSTRG.165497"; transcript_id "MSTRG.165497.9"; exon_number "2";
chr6	StringTie	exon	89646540	89646603	1000	-	.	gene_id "MSTRG.165497"; transcript_id "MSTRG.165497.9"; exon_number "3";
chr6	StringTie	exon	89648032	89648146	1000	-	.	gene_id "MSTRG.165497"; transcript_id "MSTRG.165497.9"; exon_number "4";
chr6	StringTie	exon	89648256	89648329	1000	-	.	gene_id "MSTRG.165497"; transcript_id "MSTRG.165497.9"; exon_number "5";
chr6	StringTie	exon	89650024	89650198	1000	-	.	gene_id "MSTRG.165497"; transcript_id "MSTRG.165497.9"; exon_number "6";
chr6	StringTie	exon	89650732	89650847	1000	-	.	gene_id "MSTRG.165497"; transcript_id "MSTRG.165497.9"; exon_number "7";
chr6	StringTie	exon	89652192	89652281	1000	-	.	gene_id "MSTRG.165497"; transcript_id "MSTRG.165497.9"; exon_number "8";
chr6	StringTie	exon	89652992	89653155	1000	-	.	gene_id "MSTRG.165497"; transcript_id "MSTRG.165497.9"; exon_number "9";
chr6	StringTie	exon	89654164	89654334	1000	-	.	gene_id "MSTRG.165497"; transcript_id "MSTRG.165497.9"; exon_number "10";
chr6	StringTie	exon	89655764	89655968	1000	-	.	gene_id "MSTRG.165497"; transcript_id "MSTRG.165497.9"; exon_number "11";
chr6	StringTie	exon	89656700	89656801	1000	-	.	gene_id "MSTRG.165497"; transcript_id "MSTRG.165497.9"; exon_number "12";
chr6	StringTie	exon	89658209	89658370	1000	-	.	gene_id "MSTRG.165497"; transcript_id "MSTRG.165497.9"; exon_number "13";
chr6	StringTie	exon	89658610	89658917	1000	-	.	gene_id "MSTRG.165497"; transcript_id "MSTRG.165497.9"; exon_number "14";
chr6	StringTie	exon	89661431	89661578	1000	-	.	gene_id "MSTRG.165497"; transcript_id "MSTRG.165497.9"; exon_number "15";
chr6	StringTie	exon	89662087	89662239	1000	-	.	gene_id "MSTRG.165497"; transcript_id "MSTRG.165497.9"; exon_number "16";
chr6	StringTie	exon	89662792	89662964	1000	-	.	gene_id "MSTRG.165497"; transcript_id "MSTRG.165497.9"; exon_number "17";
chr6	StringTie	exon	89664487	89664628	1000	-	.	gene_id "MSTRG.165497"; transcript_id "MSTRG.165497.9"; exon_number "18";
chr6	StringTie	exon	89668014	89668151	1000	-	.	gene_id "MSTRG.165497"; transcript_id "MSTRG.165497.9"; exon_number "19";
chr6	StringTie	exon	89670919	89671080	1000	-	.	gene_id "MSTRG.165497"; transcript_id "MSTRG.165497.9"; exon_number "20";
chr6	StringTie	exon	89672200	89672363	1000	-	.	gene_id "MSTRG.165497"; transcript_id "MSTRG.165497.9"; exon_number "21";
chr6	StringTie	exon	89672547	89672702	1000	-	.	gene_id "MSTRG.165497"; transcript_id "MSTRG.165497.9"; exon_number "22";
chr6	StringTie	exon	89673236	89673462	1000	-	.	gene_id "MSTRG.165497"; transcript_id "MSTRG.165497.9"; exon_number "23";
chr6	StringTie	exon	89674104	89674589	1000	-	.	gene_id "MSTRG.165497"; transcript_id "MSTRG.165497.9"; exon_number "24";
chr6	StringTie	exon	89675464	89675579	1000	-	.	gene_id "MSTRG.165497"; transcript_id "MSTRG.165497.9"; exon_number "25";
chr6	StringTie	exon	89676102	89676207	1000	-	.	gene_id "MSTRG.165497"; transcript_id "MSTRG.165497.9"; exon_number "26";
chr6	StringTie	exon	89677570	89677696	1000	-	.	gene_id "MSTRG.165497"; transcript_id "MSTRG.165497.9"; exon_number "27";
chr6	StringTie	exon	89678599	89678745	1000	-	.	gene_id "MSTRG.165497"; transcript_id "MSTRG.165497.9"; exon_number "28";
chr6	StringTie	exon	89680589	89680751	1000	-	.	gene_id "MSTRG.165497"; transcript_id "MSTRG.165497.9"; exon_number "29";
chr6	StringTie	exon	89683132	89683330	1000	-	.	gene_id "MSTRG.165497"; transcript_id "MSTRG.165497.9"; exon_number "30";
chr6	StringTie	exon	89683831	89683904	1000	-	.	gene_id "MSTRG.165497"; transcript_id "MSTRG.165497.9"; exon_number "31";
chr6	StringTie	exon	89684876	89684985	1000	-	.	gene_id "MSTRG.165497"; transcript_id "MSTRG.165497.9"; exon_number "32";
chr6	StringTie	exon	89685827	89685973	1000	-	.	gene_id "MSTRG.165497"; transcript_id "MSTRG.165497.9"; exon_number "33";
chr6	StringTie	exon	89686902	89687023	1000	-	.	gene_id "MSTRG.165497"; transcript_id "MSTRG.165497.9"; exon_number "34";
chr6	StringTie	exon	89687344	89687438	1000	-	.	gene_id "MSTRG.165497"; transcript_id "MSTRG.165497.9"; exon_number "35";
chr6	StringTie	exon	89688078	89688173	1000	-	.	gene_id "MSTRG.165497"; transcript_id "MSTRG.165497.9"; exon_number "36";
chr6	StringTie	exon	89688573	89688808	1000	-	.	gene_id "MSTRG.165497"; transcript_id "MSTRG.165497.9"; exon_number "37";
chr6	StringTie	exon	89689870	89690143	1000	-	.	gene_id "MSTRG.165497"; transcript_id "MSTRG.165497.9"; exon_number "38";
chr6	StringTie	exon	89690673	89690834	1000	-	.	gene_id "MSTRG.165497"; transcript_id "MSTRG.165497.9"; exon_number "39";
chr6	StringTie	exon	89692443	89693148	1000	-	.	gene_id "MSTRG.165497"; transcript_id "MSTRG.165497.9"; exon_number "40";
chr6	StringTie	exon	89694074	89694183	1000	-	.	gene_id "MSTRG.165497"; transcript_id "MSTRG.165497.9"; exon_number "41";
chr6	StringTie	exon	89695605	89695992	1000	-	.	gene_id "MSTRG.165497"; transcript_id "MSTRG.165497.9"; exon_number "42";
chr6	StringTie	exon	89696360	89696574	1000	-	.	gene_id "MSTRG.165497"; transcript_id "MSTRG.165497.9"; exon_number "43";
chr6	StringTie	exon	89698865	89699035	1000	-	.	gene_id "MSTRG.165497"; transcript_id "MSTRG.165497.9"; exon_number "44";
chr6	StringTie	exon	89699601	89699727	1000	-	.	gene_id "MSTRG.165497"; transcript_id "MSTRG.165497.9"; exon_number "45";
chr6	StringTie	exon	89700063	89700294	1000	-	.	gene_id "MSTRG.165497"; transcript_id "MSTRG.165497.9"; exon_number "46";
chr6	StringTie	exon	89700646	89700856	1000	-	.	gene_id "MSTRG.165497"; transcript_id "MSTRG.165497.9"; exon_number "47";
chr6	StringTie	exon	89701558	89701678	1000	-	.	gene_id "MSTRG.165497"; transcript_id "MSTRG.165497.9"; exon_number "48";
chr6	StringTie	exon	89701904	89702061	1000	-	.	gene_id "MSTRG.165497"; transcript_id "MSTRG.165497.9"; exon_number "49";
chr6	StringTie	exon	89706059	89706192	1000	-	.	gene_id "MSTRG.165497"; transcript_id "MSTRG.165497.9"; exon_number "50";
chr6	StringTie	exon	89707361	89707476	1000	-	.	gene_id "MSTRG.165497"; transcript_id "MSTRG.165497.9"; exon_number "51";
chr6	StringTie	exon	89708496	89708628	1000	-	.	gene_id "MSTRG.165497"; transcript_id "MSTRG.165497.9"; exon_number "52";
chr6	StringTie	exon	89710681	89710794	1000	-	.	gene_id "MSTRG.165497"; transcript_id "MSTRG.165497.9"; exon_number "53";
chr6	StringTie	exon	89712036	89712256	1000	-	.	gene_id "MSTRG.165497"; transcript_id "MSTRG.165497.9"; exon_number "54";
chr6	StringTie	exon	89712575	89712786	1000	-	.	gene_id "MSTRG.165497"; transcript_id "MSTRG.165497.9"; exon_number "55";
chr6	StringTie	exon	89713148	89713296	1000	-	.	gene_id "MSTRG.165497"; transcript_id "MSTRG.165497.9"; exon_number "56";
chr6	StringTie	exon	89714543	89714751	1000	-	.	gene_id "MSTRG.165497"; transcript_id "MSTRG.165497.9"; exon_number "57";
chr6	StringTie	exon	89715653	89715769	1000	-	.	gene_id "MSTRG.165497"; transcript_id "MSTRG.165497.9"; exon_number "58";
chr6	StringTie	exon	89716650	89716809	1000	-	.	gene_id "MSTRG.165497"; transcript_id "MSTRG.165497.9"; exon_number "59";
chr6	StringTie	exon	89718366	89718627	1000	-	.	gene_id "MSTRG.165497"; transcript_id "MSTRG.165497.9"; exon_number "60";
chr6	StringTie	exon	89718767	89719030	1000	-	.	gene_id "MSTRG.165497"; transcript_id "MSTRG.165497.9"; exon_number "61";
chr6	StringTie	exon	89719136	89719225	1000	-	.	gene_id "MSTRG.165497"; transcript_id "MSTRG.165497.9"; exon_number "62";
chr6	StringTie	exon	89722955	89723143	1000	-	.	gene_id "MSTRG.165497"; transcript_id "MSTRG.165497.9"; exon_number "63";
chr6	StringTie	exon	89723512	89723619	1000	-	.	gene_id "MSTRG.165497"; transcript_id "MSTRG.165497.9"; exon_number "64";
chr6	StringTie	exon	89725199	89725396	1000	-	.	gene_id "MSTRG.165497"; transcript_id "MSTRG.165497.9"; exon_number "65";
chr6	StringTie	exon	89727833	89727955	1000	-	.	gene_id "MSTRG.165497"; transcript_id "MSTRG.165497.9"; exon_number "66";
chr6	StringTie	exon	89728931	89729139	1000	-	.	gene_id "MSTRG.165497"; transcript_id "MSTRG.165497.9"; exon_number "67";
chr6	StringTie	exon	89730726	89730923	1000	-	.	gene_id "MSTRG.165497"; transcript_id "MSTRG.165497.9"; exon_number "68";
chr6	StringTie	exon	89732702	89732775	1000	-	.	gene_id "MSTRG.165497"; transcript_id "MSTRG.165497.9"; exon_number "69";
chr6	StringTie	exon	89738326	89738455	1000	-	.	gene_id "MSTRG.165497"; transcript_id "MSTRG.165497.9"; exon_number "70";
chr6	StringTie	exon	89740234	89740378	1000	-	.	gene_id "MSTRG.165497"; transcript_id "MSTRG.165497.9"; exon_number "71";
chr6	StringTie	exon	89743150	89743280	1000	-	.	gene_id "MSTRG.165497"; transcript_id "MSTRG.165497.9"; exon_number "72";
chr6	StringTie	exon	89743576	89743714	1000	-	.	gene_id "MSTRG.165497"; transcript_id "MSTRG.165497.9"; exon_number "73";
chr6	StringTie	exon	89745273	89745411	1000	-	.	gene_id "MSTRG.165497"; transcript_id "MSTRG.165497.9"; exon_number "74";
chr6	StringTie	exon	89745492	89745626	1000	-	.	gene_id "MSTRG.165497"; transcript_id "MSTRG.165497.9"; exon_number "75";
chr6	StringTie	exon	89747329	89747470	1000	-	.	gene_id "MSTRG.165497"; transcript_id "MSTRG.165497.9"; exon_number "76";
chr6	StringTie	exon	89749223	89749369	1000	-	.	gene_id "MSTRG.165497"; transcript_id "MSTRG.165497.9"; exon_number "77";
chr6	StringTie	exon	89749543	89749751	1000	-	.	gene_id "MSTRG.165497"; transcript_id "MSTRG.165497.9"; exon_number "78";
chr6	StringTie	exon	89750354	89750532	1000	-	.	gene_id "MSTRG.165497"; transcript_id "MSTRG.165497.9"; exon_number "79";
chr6	StringTie	exon	89751431	89751582	1000	-	.	gene_id "MSTRG.165497"; transcript_id "MSTRG.165497.9"; exon_number "80";
chr6	StringTie	exon	89753512	89753622	1000	-	.	gene_id "MSTRG.165497"; transcript_id "MSTRG.165497.9"; exon_number "81";
chr6	StringTie	exon	89754083	89754230	1000	-	.	gene_id "MSTRG.165497"; transcript_id "MSTRG.165497.9"; exon_number "82";
chr6	StringTie	exon	89756277	89756390	1000	-	.	gene_id "MSTRG.165497"; transcript_id "MSTRG.165497.9"; exon_number "83";
chr6	StringTie	exon	89758255	89758351	1000	-	.	gene_id "MSTRG.165497"; transcript_id "MSTRG.165497.9"; exon_number "84";
chr6	StringTie	exon	89758816	89758960	1000	-	.	gene_id "MSTRG.165497"; transcript_id "MSTRG.165497.9"; exon_number "85";
chr6	StringTie	exon	89761645	89761748	1000	-	.	gene_id "MSTRG.165497"; transcript_id "MSTRG.165497.9"; exon_number "86";
chr6	StringTie	exon	89762319	89762530	1000	-	.	gene_id "MSTRG.165497"; transcript_id "MSTRG.165497.9"; exon_number "87";
chr6	StringTie	exon	89771561	89771621	1000	-	.	gene_id "MSTRG.165497"; transcript_id "MSTRG.165497.9"; exon_number "88";
chr6	StringTie	exon	89772573	89772721	1000	-	.	gene_id "MSTRG.165497"; transcript_id "MSTRG.165497.9"; exon_number "89";
chr6	StringTie	exon	89774621	89774733	1000	-	.	gene_id "MSTRG.165497"; transcript_id "MSTRG.165497.9"; exon_number "90";
chr6	StringTie	exon	89776600	89776695	1000	-	.	gene_id "MSTRG.165497"; transcript_id "MSTRG.165497.9"; exon_number "91";
chr6	StringTie	exon	89781399	89781586	1000	-	.	gene_id "MSTRG.165497"; transcript_id "MSTRG.165497.9"; exon_number "92";
chr6	StringTie	transcript	89673469	89675783	1000	+	.	gene_id "MSTRG.165498"; transcript_id "ENST00000438877"; gene_name "RP1-122O8.7"; ref_gene_id "ENSG00000228124";
chr6	StringTie	exon	89673469	89673552	1000	+	.	gene_id "MSTRG.165498"; transcript_id "ENST00000438877"; exon_number "1"; gene_name "RP1-122O8.7"; ref_gene_id "ENSG00000228124";
chr6	StringTie	exon	89675396	89675783	1000	+	.	gene_id "MSTRG.165498"; transcript_id "ENST00000438877"; exon_number "2"; gene_name "RP1-122O8.7"; ref_gene_id "ENSG00000228124";
chr6	StringTie	transcript	89720831	89722193	1000	+	.	gene_id "MSTRG.165499"; transcript_id "MSTRG.165499.1";
chr6	StringTie	exon	89720831	89722193	1000	+	.	gene_id "MSTRG.165499"; transcript_id "MSTRG.165499.1"; exon_number "1";
chr6	StringTie	transcript	89721159	89721816	1000	+	.	gene_id "MSTRG.165499"; transcript_id "MSTRG.165499.2";
chr6	StringTie	exon	89721159	89721184	1000	+	.	gene_id "MSTRG.165499"; transcript_id "MSTRG.165499.2"; exon_number "1";
chr6	StringTie	exon	89721288	89721816	1000	+	.	gene_id "MSTRG.165499"; transcript_id "MSTRG.165499.2"; exon_number "2";
chr1	StringTie	transcript	20484642	20487472	1000	+	.	gene_id "MSTRG.1655"; transcript_id "MSTRG.1655.1";
chr1	StringTie	exon	20484642	20485978	1000	+	.	gene_id "MSTRG.1655"; transcript_id "MSTRG.1655.1"; exon_number "1";
chr1	StringTie	exon	20486174	20487472	1000	+	.	gene_id "MSTRG.1655"; transcript_id "MSTRG.1655.1"; exon_number "2";
chr1	StringTie	transcript	20485312	20485654	1000	+	.	gene_id "MSTRG.1655"; transcript_id "MSTRG.1655.2";
chr1	StringTie	exon	20485312	20485472	1000	+	.	gene_id "MSTRG.1655"; transcript_id "MSTRG.1655.2"; exon_number "1";
chr1	StringTie	exon	20485519	20485654	1000	+	.	gene_id "MSTRG.1655"; transcript_id "MSTRG.1655.2"; exon_number "2";
chr1	StringTie	transcript	20485778	20486816	1000	+	.	gene_id "MSTRG.1655"; transcript_id "MSTRG.1655.3";
chr1	StringTie	exon	20485778	20486173	1000	+	.	gene_id "MSTRG.1655"; transcript_id "MSTRG.1655.3"; exon_number "1";
chr1	StringTie	exon	20486494	20486816	1000	+	.	gene_id "MSTRG.1655"; transcript_id "MSTRG.1655.3"; exon_number "2";
chr1	StringTie	transcript	20485805	20486228	1000	+	.	gene_id "MSTRG.1655"; transcript_id "MSTRG.1655.4";
chr1	StringTie	exon	20485805	20485978	1000	+	.	gene_id "MSTRG.1655"; transcript_id "MSTRG.1655.4"; exon_number "1";
chr1	StringTie	exon	20486018	20486228	1000	+	.	gene_id "MSTRG.1655"; transcript_id "MSTRG.1655.4"; exon_number "2";
chr1	StringTie	transcript	229800035	229833209	1000	+	.	gene_id "MSTRG.16550"; transcript_id "MSTRG.16550.1";
chr1	StringTie	exon	229800035	229800090	1000	+	.	gene_id "MSTRG.16550"; transcript_id "MSTRG.16550.1"; exon_number "1";
chr1	StringTie	exon	229804066	229804133	1000	+	.	gene_id "MSTRG.16550"; transcript_id "MSTRG.16550.1"; exon_number "2";
chr1	StringTie	exon	229824461	229824676	1000	+	.	gene_id "MSTRG.16550"; transcript_id "MSTRG.16550.1"; exon_number "3";
chr1	StringTie	exon	229832622	229833209	1000	+	.	gene_id "MSTRG.16550"; transcript_id "MSTRG.16550.1"; exon_number "4";
chr1	StringTie	transcript	229829113	229833209	1000	+	.	gene_id "MSTRG.16550"; transcript_id "MSTRG.16550.2";
chr1	StringTie	exon	229829113	229830464	1000	+	.	gene_id "MSTRG.16550"; transcript_id "MSTRG.16550.2"; exon_number "1";
chr1	StringTie	exon	229832622	229833209	1000	+	.	gene_id "MSTRG.16550"; transcript_id "MSTRG.16550.2"; exon_number "2";
chr1	StringTie	transcript	229830378	229833209	1000	+	.	gene_id "MSTRG.16550"; transcript_id "MSTRG.16550.3";
chr1	StringTie	exon	229830378	229830464	1000	+	.	gene_id "MSTRG.16550"; transcript_id "MSTRG.16550.3"; exon_number "1";
chr1	StringTie	exon	229830565	229830682	1000	+	.	gene_id "MSTRG.16550"; transcript_id "MSTRG.16550.3"; exon_number "2";
chr1	StringTie	exon	229832622	229833209	1000	+	.	gene_id "MSTRG.16550"; transcript_id "MSTRG.16550.3"; exon_number "3";
chr6	StringTie	transcript	89797598	89797877	1000	+	.	gene_id "MSTRG.165500"; transcript_id "ENST00000401853"; gene_name "DNAJC19P6"; ref_gene_id "ENSG00000220871";
chr6	StringTie	exon	89797598	89797877	1000	+	.	gene_id "MSTRG.165500"; transcript_id "ENST00000401853"; exon_number "1"; gene_name "DNAJC19P6"; ref_gene_id "ENSG00000220871";
chr6	StringTie	transcript	89814709	89815463	1000	+	.	gene_id "MSTRG.165501"; transcript_id "ENST00000405081"; gene_name "RP11-63K6.1"; ref_gene_id "ENSG00000217653";
chr6	StringTie	exon	89814709	89815463	1000	+	.	gene_id "MSTRG.165501"; transcript_id "ENST00000405081"; exon_number "1"; gene_name "RP11-63K6.1"; ref_gene_id "ENSG00000217653";
chr6	StringTie	transcript	89829939	89874436	1000	+	.	gene_id "MSTRG.165502"; transcript_id "ENST00000237177"; gene_name "CASP8AP2"; ref_gene_id "ENSG00000118412";
chr6	StringTie	exon	89829939	89830106	1000	+	.	gene_id "MSTRG.165502"; transcript_id "ENST00000237177"; exon_number "1"; gene_name "CASP8AP2"; ref_gene_id "ENSG00000118412";
chr6	StringTie	exon	89846562	89846644	1000	+	.	gene_id "MSTRG.165502"; transcript_id "ENST00000237177"; exon_number "2"; gene_name "CASP8AP2"; ref_gene_id "ENSG00000118412";
chr6	StringTie	exon	89853166	89853234	1000	+	.	gene_id "MSTRG.165502"; transcript_id "ENST00000237177"; exon_number "3"; gene_name "CASP8AP2"; ref_gene_id "ENSG00000118412";
chr6	StringTie	exon	89854817	89854917	1000	+	.	gene_id "MSTRG.165502"; transcript_id "ENST00000237177"; exon_number "4"; gene_name "CASP8AP2"; ref_gene_id "ENSG00000118412";
chr6	StringTie	exon	89855470	89855544	1000	+	.	gene_id "MSTRG.165502"; transcript_id "ENST00000237177"; exon_number "5"; gene_name "CASP8AP2"; ref_gene_id "ENSG00000118412";
chr6	StringTie	exon	89857084	89857199	1000	+	.	gene_id "MSTRG.165502"; transcript_id "ENST00000237177"; exon_number "6"; gene_name "CASP8AP2"; ref_gene_id "ENSG00000118412";
chr6	StringTie	exon	89862126	89864371	1000	+	.	gene_id "MSTRG.165502"; transcript_id "ENST00000237177"; exon_number "7"; gene_name "CASP8AP2"; ref_gene_id "ENSG00000118412";
chr6	StringTie	exon	89865953	89869082	1000	+	.	gene_id "MSTRG.165502"; transcript_id "ENST00000237177"; exon_number "8"; gene_name "CASP8AP2"; ref_gene_id "ENSG00000118412";
chr6	StringTie	exon	89871289	89871388	1000	+	.	gene_id "MSTRG.165502"; transcript_id "ENST00000237177"; exon_number "9"; gene_name "CASP8AP2"; ref_gene_id "ENSG00000118412";
chr6	StringTie	exon	89873806	89874436	1000	+	.	gene_id "MSTRG.165502"; transcript_id "ENST00000237177"; exon_number "10"; gene_name "CASP8AP2"; ref_gene_id "ENSG00000118412";
chr6	StringTie	transcript	89829900	89862793	1000	+	.	gene_id "MSTRG.165502"; transcript_id "ENST00000419040"; gene_name "CASP8AP2"; ref_gene_id "ENSG00000118412";
chr6	StringTie	exon	89829900	89830067	1000	+	.	gene_id "MSTRG.165502"; transcript_id "ENST00000419040"; exon_number "1"; gene_name "CASP8AP2"; ref_gene_id "ENSG00000118412";
chr6	StringTie	exon	89846562	89846644	1000	+	.	gene_id "MSTRG.165502"; transcript_id "ENST00000419040"; exon_number "2"; gene_name "CASP8AP2"; ref_gene_id "ENSG00000118412";
chr6	StringTie	exon	89853166	89853234	1000	+	.	gene_id "MSTRG.165502"; transcript_id "ENST00000419040"; exon_number "3"; gene_name "CASP8AP2"; ref_gene_id "ENSG00000118412";
chr6	StringTie	exon	89854817	89854917	1000	+	.	gene_id "MSTRG.165502"; transcript_id "ENST00000419040"; exon_number "4"; gene_name "CASP8AP2"; ref_gene_id "ENSG00000118412";
chr6	StringTie	exon	89855470	89855544	1000	+	.	gene_id "MSTRG.165502"; transcript_id "ENST00000419040"; exon_number "5"; gene_name "CASP8AP2"; ref_gene_id "ENSG00000118412";
chr6	StringTie	exon	89857084	89857199	1000	+	.	gene_id "MSTRG.165502"; transcript_id "ENST00000419040"; exon_number "6"; gene_name "CASP8AP2"; ref_gene_id "ENSG00000118412";
chr6	StringTie	exon	89862126	89862793	1000	+	.	gene_id "MSTRG.165502"; transcript_id "ENST00000419040"; exon_number "7"; gene_name "CASP8AP2"; ref_gene_id "ENSG00000118412";
chr6	StringTie	transcript	89829931	89857349	1000	+	.	gene_id "MSTRG.165502"; transcript_id "ENST00000547893"; gene_name "CASP8AP2"; ref_gene_id "ENSG00000118412";
chr6	StringTie	exon	89829931	89831339	1000	+	.	gene_id "MSTRG.165502"; transcript_id "ENST00000547893"; exon_number "1"; gene_name "CASP8AP2"; ref_gene_id "ENSG00000118412";
chr6	StringTie	exon	89846562	89846644	1000	+	.	gene_id "MSTRG.165502"; transcript_id "ENST00000547893"; exon_number "2"; gene_name "CASP8AP2"; ref_gene_id "ENSG00000118412";
chr6	StringTie	exon	89853166	89853234	1000	+	.	gene_id "MSTRG.165502"; transcript_id "ENST00000547893"; exon_number "3"; gene_name "CASP8AP2"; ref_gene_id "ENSG00000118412";
chr6	StringTie	exon	89854817	89854917	1000	+	.	gene_id "MSTRG.165502"; transcript_id "ENST00000547893"; exon_number "4"; gene_name "CASP8AP2"; ref_gene_id "ENSG00000118412";
chr6	StringTie	exon	89855470	89855544	1000	+	.	gene_id "MSTRG.165502"; transcript_id "ENST00000547893"; exon_number "5"; gene_name "CASP8AP2"; ref_gene_id "ENSG00000118412";
chr6	StringTie	exon	89857084	89857349	1000	+	.	gene_id "MSTRG.165502"; transcript_id "ENST00000547893"; exon_number "6"; gene_name "CASP8AP2"; ref_gene_id "ENSG00000118412";
chr6	StringTie	transcript	89829941	89874434	1000	+	.	gene_id "MSTRG.165502"; transcript_id "ENST00000548224"; gene_name "CASP8AP2"; ref_gene_id "ENSG00000118412";
chr6	StringTie	exon	89829941	89830067	1000	+	.	gene_id "MSTRG.165502"; transcript_id "ENST00000548224"; exon_number "1"; gene_name "CASP8AP2"; ref_gene_id "ENSG00000118412";
chr6	StringTie	exon	89846562	89846644	1000	+	.	gene_id "MSTRG.165502"; transcript_id "ENST00000548224"; exon_number "2"; gene_name "CASP8AP2"; ref_gene_id "ENSG00000118412";
chr6	StringTie	exon	89853166	89853234	1000	+	.	gene_id "MSTRG.165502"; transcript_id "ENST00000548224"; exon_number "3"; gene_name "CASP8AP2"; ref_gene_id "ENSG00000118412";
chr6	StringTie	exon	89854817	89854917	1000	+	.	gene_id "MSTRG.165502"; transcript_id "ENST00000548224"; exon_number "4"; gene_name "CASP8AP2"; ref_gene_id "ENSG00000118412";
chr6	StringTie	exon	89855470	89855544	1000	+	.	gene_id "MSTRG.165502"; transcript_id "ENST00000548224"; exon_number "5"; gene_name "CASP8AP2"; ref_gene_id "ENSG00000118412";
chr6	StringTie	exon	89857084	89857199	1000	+	.	gene_id "MSTRG.165502"; transcript_id "ENST00000548224"; exon_number "6"; gene_name "CASP8AP2"; ref_gene_id "ENSG00000118412";
chr6	StringTie	exon	89871289	89871388	1000	+	.	gene_id "MSTRG.165502"; transcript_id "ENST00000548224"; exon_number "7"; gene_name "CASP8AP2"; ref_gene_id "ENSG00000118412";
chr6	StringTie	exon	89873806	89874434	1000	+	.	gene_id "MSTRG.165502"; transcript_id "ENST00000548224"; exon_number "8"; gene_name "CASP8AP2"; ref_gene_id "ENSG00000118412";
chr6	StringTie	transcript	89829900	89871412	1000	+	.	gene_id "MSTRG.165502"; transcript_id "ENST00000551025"; gene_name "CASP8AP2"; ref_gene_id "ENSG00000118412";
chr6	StringTie	exon	89829900	89830106	1000	+	.	gene_id "MSTRG.165502"; transcript_id "ENST00000551025"; exon_number "1"; gene_name "CASP8AP2"; ref_gene_id "ENSG00000118412";
chr6	StringTie	exon	89846562	89846644	1000	+	.	gene_id "MSTRG.165502"; transcript_id "ENST00000551025"; exon_number "2"; gene_name "CASP8AP2"; ref_gene_id "ENSG00000118412";
chr6	StringTie	exon	89853166	89853234	1000	+	.	gene_id "MSTRG.165502"; transcript_id "ENST00000551025"; exon_number "3"; gene_name "CASP8AP2"; ref_gene_id "ENSG00000118412";
chr6	StringTie	exon	89854817	89854917	1000	+	.	gene_id "MSTRG.165502"; transcript_id "ENST00000551025"; exon_number "4"; gene_name "CASP8AP2"; ref_gene_id "ENSG00000118412";
chr6	StringTie	exon	89855470	89855544	1000	+	.	gene_id "MSTRG.165502"; transcript_id "ENST00000551025"; exon_number "5"; gene_name "CASP8AP2"; ref_gene_id "ENSG00000118412";
chr6	StringTie	exon	89857084	89857199	1000	+	.	gene_id "MSTRG.165502"; transcript_id "ENST00000551025"; exon_number "6"; gene_name "CASP8AP2"; ref_gene_id "ENSG00000118412";
chr6	StringTie	exon	89862126	89864371	1000	+	.	gene_id "MSTRG.165502"; transcript_id "ENST00000551025"; exon_number "7"; gene_name "CASP8AP2"; ref_gene_id "ENSG00000118412";
chr6	StringTie	exon	89865953	89869082	1000	+	.	gene_id "MSTRG.165502"; transcript_id "ENST00000551025"; exon_number "8"; gene_name "CASP8AP2"; ref_gene_id "ENSG00000118412";
chr6	StringTie	exon	89871289	89871412	1000	+	.	gene_id "MSTRG.165502"; transcript_id "ENST00000551025"; exon_number "9"; gene_name "CASP8AP2"; ref_gene_id "ENSG00000118412";
chr6	StringTie	transcript	89829894	89862793	1000	+	.	gene_id "MSTRG.165502"; transcript_id "ENST00000552401"; gene_name "CASP8AP2"; ref_gene_id "ENSG00000118412";
chr6	StringTie	exon	89829894	89829934	1000	+	.	gene_id "MSTRG.165502"; transcript_id "ENST00000552401"; exon_number "1"; gene_name "CASP8AP2"; ref_gene_id "ENSG00000118412";
chr6	StringTie	exon	89846562	89846644	1000	+	.	gene_id "MSTRG.165502"; transcript_id "ENST00000552401"; exon_number "2"; gene_name "CASP8AP2"; ref_gene_id "ENSG00000118412";
chr6	StringTie	exon	89853166	89853234	1000	+	.	gene_id "MSTRG.165502"; transcript_id "ENST00000552401"; exon_number "3"; gene_name "CASP8AP2"; ref_gene_id "ENSG00000118412";
chr6	StringTie	exon	89854817	89854917	1000	+	.	gene_id "MSTRG.165502"; transcript_id "ENST00000552401"; exon_number "4"; gene_name "CASP8AP2"; ref_gene_id "ENSG00000118412";
chr6	StringTie	exon	89855470	89855544	1000	+	.	gene_id "MSTRG.165502"; transcript_id "ENST00000552401"; exon_number "5"; gene_name "CASP8AP2"; ref_gene_id "ENSG00000118412";
chr6	StringTie	exon	89857084	89857199	1000	+	.	gene_id "MSTRG.165502"; transcript_id "ENST00000552401"; exon_number "6"; gene_name "CASP8AP2"; ref_gene_id "ENSG00000118412";
chr6	StringTie	exon	89862126	89862793	1000	+	.	gene_id "MSTRG.165502"; transcript_id "ENST00000552401"; exon_number "7"; gene_name "CASP8AP2"; ref_gene_id "ENSG00000118412";
chr6	StringTie	transcript	89827166	89874501	1000	+	.	gene_id "MSTRG.165502"; transcript_id "MSTRG.165502.1";
chr6	StringTie	exon	89827166	89830067	1000	+	.	gene_id "MSTRG.165502"; transcript_id "MSTRG.165502.1"; exon_number "1";
chr6	StringTie	exon	89846562	89846644	1000	+	.	gene_id "MSTRG.165502"; transcript_id "MSTRG.165502.1"; exon_number "2";
chr6	StringTie	exon	89853166	89853234	1000	+	.	gene_id "MSTRG.165502"; transcript_id "MSTRG.165502.1"; exon_number "3";
chr6	StringTie	exon	89854817	89854917	1000	+	.	gene_id "MSTRG.165502"; transcript_id "MSTRG.165502.1"; exon_number "4";
chr6	StringTie	exon	89855470	89855544	1000	+	.	gene_id "MSTRG.165502"; transcript_id "MSTRG.165502.1"; exon_number "5";
chr6	StringTie	exon	89857084	89857199	1000	+	.	gene_id "MSTRG.165502"; transcript_id "MSTRG.165502.1"; exon_number "6";
chr6	StringTie	exon	89862126	89864371	1000	+	.	gene_id "MSTRG.165502"; transcript_id "MSTRG.165502.1"; exon_number "7";
chr6	StringTie	exon	89865953	89869082	1000	+	.	gene_id "MSTRG.165502"; transcript_id "MSTRG.165502.1"; exon_number "8";
chr6	StringTie	exon	89871289	89871388	1000	+	.	gene_id "MSTRG.165502"; transcript_id "MSTRG.165502.1"; exon_number "9";
chr6	StringTie	exon	89873806	89874501	1000	+	.	gene_id "MSTRG.165502"; transcript_id "MSTRG.165502.1"; exon_number "10";
chr6	StringTie	transcript	89829869	89874516	1000	+	.	gene_id "MSTRG.165502"; transcript_id "MSTRG.165502.10";
chr6	StringTie	exon	89829869	89829934	1000	+	.	gene_id "MSTRG.165502"; transcript_id "MSTRG.165502.10"; exon_number "1";
chr6	StringTie	exon	89846562	89846644	1000	+	.	gene_id "MSTRG.165502"; transcript_id "MSTRG.165502.10"; exon_number "2";
chr6	StringTie	exon	89853166	89853234	1000	+	.	gene_id "MSTRG.165502"; transcript_id "MSTRG.165502.10"; exon_number "3";
chr6	StringTie	exon	89854817	89854917	1000	+	.	gene_id "MSTRG.165502"; transcript_id "MSTRG.165502.10"; exon_number "4";
chr6	StringTie	exon	89855470	89855544	1000	+	.	gene_id "MSTRG.165502"; transcript_id "MSTRG.165502.10"; exon_number "5";
chr6	StringTie	exon	89862126	89864371	1000	+	.	gene_id "MSTRG.165502"; transcript_id "MSTRG.165502.10"; exon_number "6";
chr6	StringTie	exon	89865953	89869082	1000	+	.	gene_id "MSTRG.165502"; transcript_id "MSTRG.165502.10"; exon_number "7";
chr6	StringTie	exon	89871289	89871388	1000	+	.	gene_id "MSTRG.165502"; transcript_id "MSTRG.165502.10"; exon_number "8";
chr6	StringTie	exon	89873806	89874516	1000	+	.	gene_id "MSTRG.165502"; transcript_id "MSTRG.165502.10"; exon_number "9";
chr6	StringTie	transcript	89829875	89874448	1000	+	.	gene_id "MSTRG.165502"; transcript_id "MSTRG.165502.11";
chr6	StringTie	exon	89829875	89830067	1000	+	.	gene_id "MSTRG.165502"; transcript_id "MSTRG.165502.11"; exon_number "1";
chr6	StringTie	exon	89846562	89846644	1000	+	.	gene_id "MSTRG.165502"; transcript_id "MSTRG.165502.11"; exon_number "2";
chr6	StringTie	exon	89853166	89853234	1000	+	.	gene_id "MSTRG.165502"; transcript_id "MSTRG.165502.11"; exon_number "3";
chr6	StringTie	exon	89854817	89854917	1000	+	.	gene_id "MSTRG.165502"; transcript_id "MSTRG.165502.11"; exon_number "4";
chr6	StringTie	exon	89855470	89855544	1000	+	.	gene_id "MSTRG.165502"; transcript_id "MSTRG.165502.11"; exon_number "5";
chr6	StringTie	exon	89862126	89864371	1000	+	.	gene_id "MSTRG.165502"; transcript_id "MSTRG.165502.11"; exon_number "6";
chr6	StringTie	exon	89865953	89869082	1000	+	.	gene_id "MSTRG.165502"; transcript_id "MSTRG.165502.11"; exon_number "7";
chr6	StringTie	exon	89871289	89871388	1000	+	.	gene_id "MSTRG.165502"; transcript_id "MSTRG.165502.11"; exon_number "8";
chr6	StringTie	exon	89873806	89874448	1000	+	.	gene_id "MSTRG.165502"; transcript_id "MSTRG.165502.11"; exon_number "9";
chr6	StringTie	transcript	89829877	89874429	1000	+	.	gene_id "MSTRG.165502"; transcript_id "MSTRG.165502.12";
chr6	StringTie	exon	89829877	89831339	1000	+	.	gene_id "MSTRG.165502"; transcript_id "MSTRG.165502.12"; exon_number "1";
chr6	StringTie	exon	89846562	89846644	1000	+	.	gene_id "MSTRG.165502"; transcript_id "MSTRG.165502.12"; exon_number "2";
chr6	StringTie	exon	89853166	89853234	1000	+	.	gene_id "MSTRG.165502"; transcript_id "MSTRG.165502.12"; exon_number "3";
chr6	StringTie	exon	89854817	89854917	1000	+	.	gene_id "MSTRG.165502"; transcript_id "MSTRG.165502.12"; exon_number "4";
chr6	StringTie	exon	89855470	89855544	1000	+	.	gene_id "MSTRG.165502"; transcript_id "MSTRG.165502.12"; exon_number "5";
chr6	StringTie	exon	89857084	89857199	1000	+	.	gene_id "MSTRG.165502"; transcript_id "MSTRG.165502.12"; exon_number "6";
chr6	StringTie	exon	89861416	89861544	1000	+	.	gene_id "MSTRG.165502"; transcript_id "MSTRG.165502.12"; exon_number "7";
chr6	StringTie	exon	89862126	89864371	1000	+	.	gene_id "MSTRG.165502"; transcript_id "MSTRG.165502.12"; exon_number "8";
chr6	StringTie	exon	89865953	89869082	1000	+	.	gene_id "MSTRG.165502"; transcript_id "MSTRG.165502.12"; exon_number "9";
chr6	StringTie	exon	89871289	89871388	1000	+	.	gene_id "MSTRG.165502"; transcript_id "MSTRG.165502.12"; exon_number "10";
chr6	StringTie	exon	89873806	89874429	1000	+	.	gene_id "MSTRG.165502"; transcript_id "MSTRG.165502.12"; exon_number "11";
chr6	StringTie	transcript	89829879	89858968	1000	+	.	gene_id "MSTRG.165502"; transcript_id "MSTRG.165502.13";
chr6	StringTie	exon	89829879	89830067	1000	+	.	gene_id "MSTRG.165502"; transcript_id "MSTRG.165502.13"; exon_number "1";
chr6	StringTie	exon	89846562	89846644	1000	+	.	gene_id "MSTRG.165502"; transcript_id "MSTRG.165502.13"; exon_number "2";
chr6	StringTie	exon	89853166	89853234	1000	+	.	gene_id "MSTRG.165502"; transcript_id "MSTRG.165502.13"; exon_number "3";
chr6	StringTie	exon	89854817	89854917	1000	+	.	gene_id "MSTRG.165502"; transcript_id "MSTRG.165502.13"; exon_number "4";
chr6	StringTie	exon	89855470	89855544	1000	+	.	gene_id "MSTRG.165502"; transcript_id "MSTRG.165502.13"; exon_number "5";
chr6	StringTie	exon	89857084	89857199	1000	+	.	gene_id "MSTRG.165502"; transcript_id "MSTRG.165502.13"; exon_number "6";
chr6	StringTie	exon	89858662	89858968	1000	+	.	gene_id "MSTRG.165502"; transcript_id "MSTRG.165502.13"; exon_number "7";
chr6	StringTie	transcript	89829879	89874436	1000	+	.	gene_id "MSTRG.165502"; transcript_id "MSTRG.165502.14";
chr6	StringTie	exon	89829879	89830067	1000	+	.	gene_id "MSTRG.165502"; transcript_id "MSTRG.165502.14"; exon_number "1";
chr6	StringTie	exon	89831230	89831339	1000	+	.	gene_id "MSTRG.165502"; transcript_id "MSTRG.165502.14"; exon_number "2";
chr6	StringTie	exon	89846562	89846644	1000	+	.	gene_id "MSTRG.165502"; transcript_id "MSTRG.165502.14"; exon_number "3";
chr6	StringTie	exon	89853166	89853234	1000	+	.	gene_id "MSTRG.165502"; transcript_id "MSTRG.165502.14"; exon_number "4";
chr6	StringTie	exon	89854817	89854917	1000	+	.	gene_id "MSTRG.165502"; transcript_id "MSTRG.165502.14"; exon_number "5";
chr6	StringTie	exon	89855470	89855544	1000	+	.	gene_id "MSTRG.165502"; transcript_id "MSTRG.165502.14"; exon_number "6";
chr6	StringTie	exon	89857084	89857199	1000	+	.	gene_id "MSTRG.165502"; transcript_id "MSTRG.165502.14"; exon_number "7";
chr6	StringTie	exon	89862126	89864371	1000	+	.	gene_id "MSTRG.165502"; transcript_id "MSTRG.165502.14"; exon_number "8";
chr6	StringTie	exon	89865953	89869082	1000	+	.	gene_id "MSTRG.165502"; transcript_id "MSTRG.165502.14"; exon_number "9";
chr6	StringTie	exon	89871289	89871388	1000	+	.	gene_id "MSTRG.165502"; transcript_id "MSTRG.165502.14"; exon_number "10";
chr6	StringTie	exon	89871953	89874436	1000	+	.	gene_id "MSTRG.165502"; transcript_id "MSTRG.165502.14"; exon_number "11";
chr6	StringTie	transcript	89829881	89874442	1000	+	.	gene_id "MSTRG.165502"; transcript_id "MSTRG.165502.15";
chr6	StringTie	exon	89829881	89829934	1000	+	.	gene_id "MSTRG.165502"; transcript_id "MSTRG.165502.15"; exon_number "1";
chr6	StringTie	exon	89837840	89837934	1000	+	.	gene_id "MSTRG.165502"; transcript_id "MSTRG.165502.15"; exon_number "2";
chr6	StringTie	exon	89846562	89846644	1000	+	.	gene_id "MSTRG.165502"; transcript_id "MSTRG.165502.15"; exon_number "3";
chr6	StringTie	exon	89853166	89853234	1000	+	.	gene_id "MSTRG.165502"; transcript_id "MSTRG.165502.15"; exon_number "4";
chr6	StringTie	exon	89854817	89854917	1000	+	.	gene_id "MSTRG.165502"; transcript_id "MSTRG.165502.15"; exon_number "5";
chr6	StringTie	exon	89855470	89855544	1000	+	.	gene_id "MSTRG.165502"; transcript_id "MSTRG.165502.15"; exon_number "6";
chr6	StringTie	exon	89857084	89857199	1000	+	.	gene_id "MSTRG.165502"; transcript_id "MSTRG.165502.15"; exon_number "7";
chr6	StringTie	exon	89862126	89864371	1000	+	.	gene_id "MSTRG.165502"; transcript_id "MSTRG.165502.15"; exon_number "8";
chr6	StringTie	exon	89865953	89869082	1000	+	.	gene_id "MSTRG.165502"; transcript_id "MSTRG.165502.15"; exon_number "9";
chr6	StringTie	exon	89871289	89871388	1000	+	.	gene_id "MSTRG.165502"; transcript_id "MSTRG.165502.15"; exon_number "10";
chr6	StringTie	exon	89873806	89874442	1000	+	.	gene_id "MSTRG.165502"; transcript_id "MSTRG.165502.15"; exon_number "11";
chr6	StringTie	transcript	89829881	89874436	1000	+	.	gene_id "MSTRG.165502"; transcript_id "MSTRG.165502.16";
chr6	StringTie	exon	89829881	89829934	1000	+	.	gene_id "MSTRG.165502"; transcript_id "MSTRG.165502.16"; exon_number "1";
chr6	StringTie	exon	89831237	89831339	1000	+	.	gene_id "MSTRG.165502"; transcript_id "MSTRG.165502.16"; exon_number "2";
chr6	StringTie	exon	89846562	89846644	1000	+	.	gene_id "MSTRG.165502"; transcript_id "MSTRG.165502.16"; exon_number "3";
chr6	StringTie	exon	89853166	89853234	1000	+	.	gene_id "MSTRG.165502"; transcript_id "MSTRG.165502.16"; exon_number "4";
chr6	StringTie	exon	89854817	89854917	1000	+	.	gene_id "MSTRG.165502"; transcript_id "MSTRG.165502.16"; exon_number "5";
chr6	StringTie	exon	89855470	89855544	1000	+	.	gene_id "MSTRG.165502"; transcript_id "MSTRG.165502.16"; exon_number "6";
chr6	StringTie	exon	89857084	89857199	1000	+	.	gene_id "MSTRG.165502"; transcript_id "MSTRG.165502.16"; exon_number "7";
chr6	StringTie	exon	89862126	89864371	1000	+	.	gene_id "MSTRG.165502"; transcript_id "MSTRG.165502.16"; exon_number "8";
chr6	StringTie	exon	89865953	89869082	1000	+	.	gene_id "MSTRG.165502"; transcript_id "MSTRG.165502.16"; exon_number "9";
chr6	StringTie	exon	89871289	89871388	1000	+	.	gene_id "MSTRG.165502"; transcript_id "MSTRG.165502.16"; exon_number "10";
chr6	StringTie	exon	89873806	89874436	1000	+	.	gene_id "MSTRG.165502"; transcript_id "MSTRG.165502.16"; exon_number "11";
chr6	StringTie	transcript	89829881	89874436	1000	+	.	gene_id "MSTRG.165502"; transcript_id "MSTRG.165502.17";
chr6	StringTie	exon	89829881	89830067	1000	+	.	gene_id "MSTRG.165502"; transcript_id "MSTRG.165502.17"; exon_number "1";
chr6	StringTie	exon	89846562	89846644	1000	+	.	gene_id "MSTRG.165502"; transcript_id "MSTRG.165502.17"; exon_number "2";
chr6	StringTie	exon	89853166	89853234	1000	+	.	gene_id "MSTRG.165502"; transcript_id "MSTRG.165502.17"; exon_number "3";
chr6	StringTie	exon	89854821	89854917	1000	+	.	gene_id "MSTRG.165502"; transcript_id "MSTRG.165502.17"; exon_number "4";
chr6	StringTie	exon	89855470	89855544	1000	+	.	gene_id "MSTRG.165502"; transcript_id "MSTRG.165502.17"; exon_number "5";
chr6	StringTie	exon	89857084	89857199	1000	+	.	gene_id "MSTRG.165502"; transcript_id "MSTRG.165502.17"; exon_number "6";
chr6	StringTie	exon	89862126	89864371	1000	+	.	gene_id "MSTRG.165502"; transcript_id "MSTRG.165502.17"; exon_number "7";
chr6	StringTie	exon	89865953	89869082	1000	+	.	gene_id "MSTRG.165502"; transcript_id "MSTRG.165502.17"; exon_number "8";
chr6	StringTie	exon	89871289	89871388	1000	+	.	gene_id "MSTRG.165502"; transcript_id "MSTRG.165502.17"; exon_number "9";
chr6	StringTie	exon	89873806	89874436	1000	+	.	gene_id "MSTRG.165502"; transcript_id "MSTRG.165502.17"; exon_number "10";
chr6	StringTie	transcript	89829881	89874436	1000	+	.	gene_id "MSTRG.165502"; transcript_id "MSTRG.165502.18";
chr6	StringTie	exon	89829881	89831339	1000	+	.	gene_id "MSTRG.165502"; transcript_id "MSTRG.165502.18"; exon_number "1";
chr6	StringTie	exon	89846562	89846644	1000	+	.	gene_id "MSTRG.165502"; transcript_id "MSTRG.165502.18"; exon_number "2";
chr6	StringTie	exon	89853166	89853234	1000	+	.	gene_id "MSTRG.165502"; transcript_id "MSTRG.165502.18"; exon_number "3";
chr6	StringTie	exon	89854817	89854917	1000	+	.	gene_id "MSTRG.165502"; transcript_id "MSTRG.165502.18"; exon_number "4";
chr6	StringTie	exon	89855470	89855544	1000	+	.	gene_id "MSTRG.165502"; transcript_id "MSTRG.165502.18"; exon_number "5";
chr6	StringTie	exon	89857084	89857199	1000	+	.	gene_id "MSTRG.165502"; transcript_id "MSTRG.165502.18"; exon_number "6";
chr6	StringTie	exon	89861416	89861544	1000	+	.	gene_id "MSTRG.165502"; transcript_id "MSTRG.165502.18"; exon_number "7";
chr6	StringTie	exon	89862126	89864371	1000	+	.	gene_id "MSTRG.165502"; transcript_id "MSTRG.165502.18"; exon_number "8";
chr6	StringTie	exon	89865953	89869082	1000	+	.	gene_id "MSTRG.165502"; transcript_id "MSTRG.165502.18"; exon_number "9";
chr6	StringTie	exon	89871289	89874436	1000	+	.	gene_id "MSTRG.165502"; transcript_id "MSTRG.165502.18"; exon_number "10";
chr6	StringTie	transcript	89829881	89874437	1000	+	.	gene_id "MSTRG.165502"; transcript_id "MSTRG.165502.19";
chr6	StringTie	exon	89829881	89830106	1000	+	.	gene_id "MSTRG.165502"; transcript_id "MSTRG.165502.19"; exon_number "1";
chr6	StringTie	exon	89846562	89846644	1000	+	.	gene_id "MSTRG.165502"; transcript_id "MSTRG.165502.19"; exon_number "2";
chr6	StringTie	exon	89853166	89853234	1000	+	.	gene_id "MSTRG.165502"; transcript_id "MSTRG.165502.19"; exon_number "3";
chr6	StringTie	exon	89854817	89854917	1000	+	.	gene_id "MSTRG.165502"; transcript_id "MSTRG.165502.19"; exon_number "4";
chr6	StringTie	exon	89855470	89855544	1000	+	.	gene_id "MSTRG.165502"; transcript_id "MSTRG.165502.19"; exon_number "5";
chr6	StringTie	exon	89857084	89857199	1000	+	.	gene_id "MSTRG.165502"; transcript_id "MSTRG.165502.19"; exon_number "6";
chr6	StringTie	exon	89861416	89861544	1000	+	.	gene_id "MSTRG.165502"; transcript_id "MSTRG.165502.19"; exon_number "7";
chr6	StringTie	exon	89862126	89864371	1000	+	.	gene_id "MSTRG.165502"; transcript_id "MSTRG.165502.19"; exon_number "8";
chr6	StringTie	exon	89865953	89869082	1000	+	.	gene_id "MSTRG.165502"; transcript_id "MSTRG.165502.19"; exon_number "9";
chr6	StringTie	exon	89871289	89871388	1000	+	.	gene_id "MSTRG.165502"; transcript_id "MSTRG.165502.19"; exon_number "10";
chr6	StringTie	exon	89873806	89874437	1000	+	.	gene_id "MSTRG.165502"; transcript_id "MSTRG.165502.19"; exon_number "11";
chr6	StringTie	transcript	89829667	89874442	1000	+	.	gene_id "MSTRG.165502"; transcript_id "MSTRG.165502.2";
chr6	StringTie	exon	89829667	89830067	1000	+	.	gene_id "MSTRG.165502"; transcript_id "MSTRG.165502.2"; exon_number "1";
chr6	StringTie	exon	89853166	89853234	1000	+	.	gene_id "MSTRG.165502"; transcript_id "MSTRG.165502.2"; exon_number "2";
chr6	StringTie	exon	89854817	89854917	1000	+	.	gene_id "MSTRG.165502"; transcript_id "MSTRG.165502.2"; exon_number "3";
chr6	StringTie	exon	89855470	89855544	1000	+	.	gene_id "MSTRG.165502"; transcript_id "MSTRG.165502.2"; exon_number "4";
chr6	StringTie	exon	89857084	89857199	1000	+	.	gene_id "MSTRG.165502"; transcript_id "MSTRG.165502.2"; exon_number "5";
chr6	StringTie	exon	89862126	89864371	1000	+	.	gene_id "MSTRG.165502"; transcript_id "MSTRG.165502.2"; exon_number "6";
chr6	StringTie	exon	89865953	89869082	1000	+	.	gene_id "MSTRG.165502"; transcript_id "MSTRG.165502.2"; exon_number "7";
chr6	StringTie	exon	89871289	89871388	1000	+	.	gene_id "MSTRG.165502"; transcript_id "MSTRG.165502.2"; exon_number "8";
chr6	StringTie	exon	89873806	89874442	1000	+	.	gene_id "MSTRG.165502"; transcript_id "MSTRG.165502.2"; exon_number "9";
chr6	StringTie	transcript	89829882	89874442	1000	+	.	gene_id "MSTRG.165502"; transcript_id "MSTRG.165502.20";
chr6	StringTie	exon	89829882	89830067	1000	+	.	gene_id "MSTRG.165502"; transcript_id "MSTRG.165502.20"; exon_number "1";
chr6	StringTie	exon	89832264	89832320	1000	+	.	gene_id "MSTRG.165502"; transcript_id "MSTRG.165502.20"; exon_number "2";
chr6	StringTie	exon	89846562	89846644	1000	+	.	gene_id "MSTRG.165502"; transcript_id "MSTRG.165502.20"; exon_number "3";
chr6	StringTie	exon	89853166	89853234	1000	+	.	gene_id "MSTRG.165502"; transcript_id "MSTRG.165502.20"; exon_number "4";
chr6	StringTie	exon	89854817	89854917	1000	+	.	gene_id "MSTRG.165502"; transcript_id "MSTRG.165502.20"; exon_number "5";
chr6	StringTie	exon	89855470	89855544	1000	+	.	gene_id "MSTRG.165502"; transcript_id "MSTRG.165502.20"; exon_number "6";
chr6	StringTie	exon	89857084	89857199	1000	+	.	gene_id "MSTRG.165502"; transcript_id "MSTRG.165502.20"; exon_number "7";
chr6	StringTie	exon	89862126	89864371	1000	+	.	gene_id "MSTRG.165502"; transcript_id "MSTRG.165502.20"; exon_number "8";
chr6	StringTie	exon	89865953	89869082	1000	+	.	gene_id "MSTRG.165502"; transcript_id "MSTRG.165502.20"; exon_number "9";
chr6	StringTie	exon	89871289	89871388	1000	+	.	gene_id "MSTRG.165502"; transcript_id "MSTRG.165502.20"; exon_number "10";
chr6	StringTie	exon	89873806	89874442	1000	+	.	gene_id "MSTRG.165502"; transcript_id "MSTRG.165502.20"; exon_number "11";
chr6	StringTie	transcript	89829887	89874442	1000	+	.	gene_id "MSTRG.165502"; transcript_id "MSTRG.165502.21";
chr6	StringTie	exon	89829887	89830071	1000	+	.	gene_id "MSTRG.165502"; transcript_id "MSTRG.165502.21"; exon_number "1";
chr6	StringTie	exon	89832264	89832320	1000	+	.	gene_id "MSTRG.165502"; transcript_id "MSTRG.165502.21"; exon_number "2";
chr6	StringTie	exon	89846562	89846644	1000	+	.	gene_id "MSTRG.165502"; transcript_id "MSTRG.165502.21"; exon_number "3";
chr6	StringTie	exon	89853166	89853234	1000	+	.	gene_id "MSTRG.165502"; transcript_id "MSTRG.165502.21"; exon_number "4";
chr6	StringTie	exon	89854817	89854917	1000	+	.	gene_id "MSTRG.165502"; transcript_id "MSTRG.165502.21"; exon_number "5";
chr6	StringTie	exon	89855470	89855544	1000	+	.	gene_id "MSTRG.165502"; transcript_id "MSTRG.165502.21"; exon_number "6";
chr6	StringTie	exon	89857084	89857199	1000	+	.	gene_id "MSTRG.165502"; transcript_id "MSTRG.165502.21"; exon_number "7";
chr6	StringTie	exon	89862126	89864371	1000	+	.	gene_id "MSTRG.165502"; transcript_id "MSTRG.165502.21"; exon_number "8";
chr6	StringTie	exon	89865953	89869082	1000	+	.	gene_id "MSTRG.165502"; transcript_id "MSTRG.165502.21"; exon_number "9";
chr6	StringTie	exon	89871289	89871388	1000	+	.	gene_id "MSTRG.165502"; transcript_id "MSTRG.165502.21"; exon_number "10";
chr6	StringTie	exon	89873806	89874442	1000	+	.	gene_id "MSTRG.165502"; transcript_id "MSTRG.165502.21"; exon_number "11";
chr6	StringTie	transcript	89829888	89871401	1000	+	.	gene_id "MSTRG.165502"; transcript_id "MSTRG.165502.22";
chr6	StringTie	exon	89829888	89830106	1000	+	.	gene_id "MSTRG.165502"; transcript_id "MSTRG.165502.22"; exon_number "1";
chr6	StringTie	exon	89846562	89846644	1000	+	.	gene_id "MSTRG.165502"; transcript_id "MSTRG.165502.22"; exon_number "2";
chr6	StringTie	exon	89853166	89853234	1000	+	.	gene_id "MSTRG.165502"; transcript_id "MSTRG.165502.22"; exon_number "3";
chr6	StringTie	exon	89854817	89854917	1000	+	.	gene_id "MSTRG.165502"; transcript_id "MSTRG.165502.22"; exon_number "4";
chr6	StringTie	exon	89855470	89855544	1000	+	.	gene_id "MSTRG.165502"; transcript_id "MSTRG.165502.22"; exon_number "5";
chr6	StringTie	exon	89857084	89857199	1000	+	.	gene_id "MSTRG.165502"; transcript_id "MSTRG.165502.22"; exon_number "6";
chr6	StringTie	exon	89871289	89871401	1000	+	.	gene_id "MSTRG.165502"; transcript_id "MSTRG.165502.22"; exon_number "7";
chr6	StringTie	transcript	89829890	89874442	1000	+	.	gene_id "MSTRG.165502"; transcript_id "MSTRG.165502.23";
chr6	StringTie	exon	89829890	89830106	1000	+	.	gene_id "MSTRG.165502"; transcript_id "MSTRG.165502.23"; exon_number "1";
chr6	StringTie	exon	89846562	89846644	1000	+	.	gene_id "MSTRG.165502"; transcript_id "MSTRG.165502.23"; exon_number "2";
chr6	StringTie	exon	89853166	89853234	1000	+	.	gene_id "MSTRG.165502"; transcript_id "MSTRG.165502.23"; exon_number "3";
chr6	StringTie	exon	89854817	89854917	1000	+	.	gene_id "MSTRG.165502"; transcript_id "MSTRG.165502.23"; exon_number "4";
chr6	StringTie	exon	89855470	89855544	1000	+	.	gene_id "MSTRG.165502"; transcript_id "MSTRG.165502.23"; exon_number "5";
chr6	StringTie	exon	89857084	89857199	1000	+	.	gene_id "MSTRG.165502"; transcript_id "MSTRG.165502.23"; exon_number "6";
chr6	StringTie	exon	89861416	89862038	1000	+	.	gene_id "MSTRG.165502"; transcript_id "MSTRG.165502.23"; exon_number "7";
chr6	StringTie	exon	89862126	89864371	1000	+	.	gene_id "MSTRG.165502"; transcript_id "MSTRG.165502.23"; exon_number "8";
chr6	StringTie	exon	89865953	89869082	1000	+	.	gene_id "MSTRG.165502"; transcript_id "MSTRG.165502.23"; exon_number "9";
chr6	StringTie	exon	89871289	89871388	1000	+	.	gene_id "MSTRG.165502"; transcript_id "MSTRG.165502.23"; exon_number "10";
chr6	StringTie	exon	89873806	89874442	1000	+	.	gene_id "MSTRG.165502"; transcript_id "MSTRG.165502.23"; exon_number "11";
chr6	StringTie	transcript	89829891	89874442	1000	+	.	gene_id "MSTRG.165502"; transcript_id "MSTRG.165502.24";
chr6	StringTie	exon	89829891	89830067	1000	+	.	gene_id "MSTRG.165502"; transcript_id "MSTRG.165502.24"; exon_number "1";
chr6	StringTie	exon	89846562	89846644	1000	+	.	gene_id "MSTRG.165502"; transcript_id "MSTRG.165502.24"; exon_number "2";
chr6	StringTie	exon	89854817	89854917	1000	+	.	gene_id "MSTRG.165502"; transcript_id "MSTRG.165502.24"; exon_number "3";
chr6	StringTie	exon	89855470	89855544	1000	+	.	gene_id "MSTRG.165502"; transcript_id "MSTRG.165502.24"; exon_number "4";
chr6	StringTie	exon	89857084	89857199	1000	+	.	gene_id "MSTRG.165502"; transcript_id "MSTRG.165502.24"; exon_number "5";
chr6	StringTie	exon	89862126	89864371	1000	+	.	gene_id "MSTRG.165502"; transcript_id "MSTRG.165502.24"; exon_number "6";
chr6	StringTie	exon	89865953	89869082	1000	+	.	gene_id "MSTRG.165502"; transcript_id "MSTRG.165502.24"; exon_number "7";
chr6	StringTie	exon	89871289	89871388	1000	+	.	gene_id "MSTRG.165502"; transcript_id "MSTRG.165502.24"; exon_number "8";
chr6	StringTie	exon	89873806	89874442	1000	+	.	gene_id "MSTRG.165502"; transcript_id "MSTRG.165502.24"; exon_number "9";
chr6	StringTie	transcript	89829892	89874442	1000	+	.	gene_id "MSTRG.165502"; transcript_id "MSTRG.165502.25";
chr6	StringTie	exon	89829892	89830067	1000	+	.	gene_id "MSTRG.165502"; transcript_id "MSTRG.165502.25"; exon_number "1";
chr6	StringTie	exon	89837840	89837934	1000	+	.	gene_id "MSTRG.165502"; transcript_id "MSTRG.165502.25"; exon_number "2";
chr6	StringTie	exon	89846562	89846644	1000	+	.	gene_id "MSTRG.165502"; transcript_id "MSTRG.165502.25"; exon_number "3";
chr6	StringTie	exon	89853166	89853234	1000	+	.	gene_id "MSTRG.165502"; transcript_id "MSTRG.165502.25"; exon_number "4";
chr6	StringTie	exon	89854817	89854917	1000	+	.	gene_id "MSTRG.165502"; transcript_id "MSTRG.165502.25"; exon_number "5";
chr6	StringTie	exon	89855470	89855544	1000	+	.	gene_id "MSTRG.165502"; transcript_id "MSTRG.165502.25"; exon_number "6";
chr6	StringTie	exon	89857084	89857199	1000	+	.	gene_id "MSTRG.165502"; transcript_id "MSTRG.165502.25"; exon_number "7";
chr6	StringTie	exon	89862126	89864371	1000	+	.	gene_id "MSTRG.165502"; transcript_id "MSTRG.165502.25"; exon_number "8";
chr6	StringTie	exon	89865953	89869082	1000	+	.	gene_id "MSTRG.165502"; transcript_id "MSTRG.165502.25"; exon_number "9";
chr6	StringTie	exon	89871289	89871388	1000	+	.	gene_id "MSTRG.165502"; transcript_id "MSTRG.165502.25"; exon_number "10";
chr6	StringTie	exon	89873806	89874442	1000	+	.	gene_id "MSTRG.165502"; transcript_id "MSTRG.165502.25"; exon_number "11";
chr6	StringTie	transcript	89829892	89874436	1000	+	.	gene_id "MSTRG.165502"; transcript_id "MSTRG.165502.26";
chr6	StringTie	exon	89829892	89830106	1000	+	.	gene_id "MSTRG.165502"; transcript_id "MSTRG.165502.26"; exon_number "1";
chr6	StringTie	exon	89831237	89831339	1000	+	.	gene_id "MSTRG.165502"; transcript_id "MSTRG.165502.26"; exon_number "2";
chr6	StringTie	exon	89846562	89846644	1000	+	.	gene_id "MSTRG.165502"; transcript_id "MSTRG.165502.26"; exon_number "3";
chr6	StringTie	exon	89853166	89853234	1000	+	.	gene_id "MSTRG.165502"; transcript_id "MSTRG.165502.26"; exon_number "4";
chr6	StringTie	exon	89854817	89854917	1000	+	.	gene_id "MSTRG.165502"; transcript_id "MSTRG.165502.26"; exon_number "5";
chr6	StringTie	exon	89855470	89855544	1000	+	.	gene_id "MSTRG.165502"; transcript_id "MSTRG.165502.26"; exon_number "6";
chr6	StringTie	exon	89857084	89857199	1000	+	.	gene_id "MSTRG.165502"; transcript_id "MSTRG.165502.26"; exon_number "7";
chr6	StringTie	exon	89862126	89864371	1000	+	.	gene_id "MSTRG.165502"; transcript_id "MSTRG.165502.26"; exon_number "8";
chr6	StringTie	exon	89865953	89869082	1000	+	.	gene_id "MSTRG.165502"; transcript_id "MSTRG.165502.26"; exon_number "9";
chr6	StringTie	exon	89871289	89871547	1000	+	.	gene_id "MSTRG.165502"; transcript_id "MSTRG.165502.26"; exon_number "10";
chr6	StringTie	exon	89873806	89874436	1000	+	.	gene_id "MSTRG.165502"; transcript_id "MSTRG.165502.26"; exon_number "11";
chr6	StringTie	transcript	89829897	89871569	1000	+	.	gene_id "MSTRG.165502"; transcript_id "MSTRG.165502.28";
chr6	StringTie	exon	89829897	89830334	1000	+	.	gene_id "MSTRG.165502"; transcript_id "MSTRG.165502.28"; exon_number "1";
chr6	StringTie	exon	89846562	89846644	1000	+	.	gene_id "MSTRG.165502"; transcript_id "MSTRG.165502.28"; exon_number "2";
chr6	StringTie	exon	89853166	89853234	1000	+	.	gene_id "MSTRG.165502"; transcript_id "MSTRG.165502.28"; exon_number "3";
chr6	StringTie	exon	89854817	89854917	1000	+	.	gene_id "MSTRG.165502"; transcript_id "MSTRG.165502.28"; exon_number "4";
chr6	StringTie	exon	89855470	89855544	1000	+	.	gene_id "MSTRG.165502"; transcript_id "MSTRG.165502.28"; exon_number "5";
chr6	StringTie	exon	89857084	89857199	1000	+	.	gene_id "MSTRG.165502"; transcript_id "MSTRG.165502.28"; exon_number "6";
chr6	StringTie	exon	89862126	89864371	1000	+	.	gene_id "MSTRG.165502"; transcript_id "MSTRG.165502.28"; exon_number "7";
chr6	StringTie	exon	89865953	89869082	1000	+	.	gene_id "MSTRG.165502"; transcript_id "MSTRG.165502.28"; exon_number "8";
chr6	StringTie	exon	89871289	89871388	1000	+	.	gene_id "MSTRG.165502"; transcript_id "MSTRG.165502.28"; exon_number "9";
chr6	StringTie	exon	89871461	89871569	1000	+	.	gene_id "MSTRG.165502"; transcript_id "MSTRG.165502.28"; exon_number "10";
chr6	StringTie	transcript	89829736	89874448	1000	+	.	gene_id "MSTRG.165502"; transcript_id "MSTRG.165502.3";
chr6	StringTie	exon	89829736	89829934	1000	+	.	gene_id "MSTRG.165502"; transcript_id "MSTRG.165502.3"; exon_number "1";
chr6	StringTie	exon	89846562	89846644	1000	+	.	gene_id "MSTRG.165502"; transcript_id "MSTRG.165502.3"; exon_number "2";
chr6	StringTie	exon	89853166	89853234	1000	+	.	gene_id "MSTRG.165502"; transcript_id "MSTRG.165502.3"; exon_number "3";
chr6	StringTie	exon	89854817	89854917	1000	+	.	gene_id "MSTRG.165502"; transcript_id "MSTRG.165502.3"; exon_number "4";
chr6	StringTie	exon	89855470	89855544	1000	+	.	gene_id "MSTRG.165502"; transcript_id "MSTRG.165502.3"; exon_number "5";
chr6	StringTie	exon	89857084	89857199	1000	+	.	gene_id "MSTRG.165502"; transcript_id "MSTRG.165502.3"; exon_number "6";
chr6	StringTie	exon	89862126	89864371	1000	+	.	gene_id "MSTRG.165502"; transcript_id "MSTRG.165502.3"; exon_number "7";
chr6	StringTie	exon	89865953	89869082	1000	+	.	gene_id "MSTRG.165502"; transcript_id "MSTRG.165502.3"; exon_number "8";
chr6	StringTie	exon	89871289	89871388	1000	+	.	gene_id "MSTRG.165502"; transcript_id "MSTRG.165502.3"; exon_number "9";
chr6	StringTie	exon	89873806	89874448	1000	+	.	gene_id "MSTRG.165502"; transcript_id "MSTRG.165502.3"; exon_number "10";
chr6	StringTie	transcript	89829901	89874436	1000	+	.	gene_id "MSTRG.165502"; transcript_id "MSTRG.165502.31";
chr6	StringTie	exon	89829901	89830106	1000	+	.	gene_id "MSTRG.165502"; transcript_id "MSTRG.165502.31"; exon_number "1";
chr6	StringTie	exon	89837840	89837934	1000	+	.	gene_id "MSTRG.165502"; transcript_id "MSTRG.165502.31"; exon_number "2";
chr6	StringTie	exon	89846562	89846644	1000	+	.	gene_id "MSTRG.165502"; transcript_id "MSTRG.165502.31"; exon_number "3";
chr6	StringTie	exon	89853166	89853234	1000	+	.	gene_id "MSTRG.165502"; transcript_id "MSTRG.165502.31"; exon_number "4";
chr6	StringTie	exon	89854817	89854917	1000	+	.	gene_id "MSTRG.165502"; transcript_id "MSTRG.165502.31"; exon_number "5";
chr6	StringTie	exon	89855470	89855544	1000	+	.	gene_id "MSTRG.165502"; transcript_id "MSTRG.165502.31"; exon_number "6";
chr6	StringTie	exon	89857084	89857199	1000	+	.	gene_id "MSTRG.165502"; transcript_id "MSTRG.165502.31"; exon_number "7";
chr6	StringTie	exon	89862126	89864371	1000	+	.	gene_id "MSTRG.165502"; transcript_id "MSTRG.165502.31"; exon_number "8";
chr6	StringTie	exon	89865953	89869082	1000	+	.	gene_id "MSTRG.165502"; transcript_id "MSTRG.165502.31"; exon_number "9";
chr6	StringTie	exon	89871289	89871388	1000	+	.	gene_id "MSTRG.165502"; transcript_id "MSTRG.165502.31"; exon_number "10";
chr6	StringTie	exon	89873806	89874436	1000	+	.	gene_id "MSTRG.165502"; transcript_id "MSTRG.165502.31"; exon_number "11";
chr6	StringTie	transcript	89829901	89874442	1000	+	.	gene_id "MSTRG.165502"; transcript_id "MSTRG.165502.32";
chr6	StringTie	exon	89829901	89830067	1000	+	.	gene_id "MSTRG.165502"; transcript_id "MSTRG.165502.32"; exon_number "1";
chr6	StringTie	exon	89846562	89846644	1000	+	.	gene_id "MSTRG.165502"; transcript_id "MSTRG.165502.32"; exon_number "2";
chr6	StringTie	exon	89853166	89853234	1000	+	.	gene_id "MSTRG.165502"; transcript_id "MSTRG.165502.32"; exon_number "3";
chr6	StringTie	exon	89854817	89854917	1000	+	.	gene_id "MSTRG.165502"; transcript_id "MSTRG.165502.32"; exon_number "4";
chr6	StringTie	exon	89855470	89855544	1000	+	.	gene_id "MSTRG.165502"; transcript_id "MSTRG.165502.32"; exon_number "5";
chr6	StringTie	exon	89857084	89857199	1000	+	.	gene_id "MSTRG.165502"; transcript_id "MSTRG.165502.32"; exon_number "6";
chr6	StringTie	exon	89873806	89874442	1000	+	.	gene_id "MSTRG.165502"; transcript_id "MSTRG.165502.32"; exon_number "7";
chr6	StringTie	transcript	89829903	89874436	1000	+	.	gene_id "MSTRG.165502"; transcript_id "MSTRG.165502.33";
chr6	StringTie	exon	89829903	89830067	1000	+	.	gene_id "MSTRG.165502"; transcript_id "MSTRG.165502.33"; exon_number "1";
chr6	StringTie	exon	89846562	89846644	1000	+	.	gene_id "MSTRG.165502"; transcript_id "MSTRG.165502.33"; exon_number "2";
chr6	StringTie	exon	89853166	89853234	1000	+	.	gene_id "MSTRG.165502"; transcript_id "MSTRG.165502.33"; exon_number "3";
chr6	StringTie	exon	89854817	89854917	1000	+	.	gene_id "MSTRG.165502"; transcript_id "MSTRG.165502.33"; exon_number "4";
chr6	StringTie	exon	89855470	89855544	1000	+	.	gene_id "MSTRG.165502"; transcript_id "MSTRG.165502.33"; exon_number "5";
chr6	StringTie	exon	89857084	89857199	1000	+	.	gene_id "MSTRG.165502"; transcript_id "MSTRG.165502.33"; exon_number "6";
chr6	StringTie	exon	89862126	89864371	1000	+	.	gene_id "MSTRG.165502"; transcript_id "MSTRG.165502.33"; exon_number "7";
chr6	StringTie	exon	89865953	89869082	1000	+	.	gene_id "MSTRG.165502"; transcript_id "MSTRG.165502.33"; exon_number "8";
chr6	StringTie	exon	89871289	89871547	1000	+	.	gene_id "MSTRG.165502"; transcript_id "MSTRG.165502.33"; exon_number "9";
chr6	StringTie	exon	89873806	89874436	1000	+	.	gene_id "MSTRG.165502"; transcript_id "MSTRG.165502.33"; exon_number "10";
chr6	StringTie	transcript	89829911	89874442	1000	+	.	gene_id "MSTRG.165502"; transcript_id "MSTRG.165502.34";
chr6	StringTie	exon	89829911	89830067	1000	+	.	gene_id "MSTRG.165502"; transcript_id "MSTRG.165502.34"; exon_number "1";
chr6	StringTie	exon	89835927	89836015	1000	+	.	gene_id "MSTRG.165502"; transcript_id "MSTRG.165502.34"; exon_number "2";
chr6	StringTie	exon	89846562	89846644	1000	+	.	gene_id "MSTRG.165502"; transcript_id "MSTRG.165502.34"; exon_number "3";
chr6	StringTie	exon	89853166	89853234	1000	+	.	gene_id "MSTRG.165502"; transcript_id "MSTRG.165502.34"; exon_number "4";
chr6	StringTie	exon	89854817	89854917	1000	+	.	gene_id "MSTRG.165502"; transcript_id "MSTRG.165502.34"; exon_number "5";
chr6	StringTie	exon	89855470	89855544	1000	+	.	gene_id "MSTRG.165502"; transcript_id "MSTRG.165502.34"; exon_number "6";
chr6	StringTie	exon	89857084	89857199	1000	+	.	gene_id "MSTRG.165502"; transcript_id "MSTRG.165502.34"; exon_number "7";
chr6	StringTie	exon	89862126	89864371	1000	+	.	gene_id "MSTRG.165502"; transcript_id "MSTRG.165502.34"; exon_number "8";
chr6	StringTie	exon	89865953	89869082	1000	+	.	gene_id "MSTRG.165502"; transcript_id "MSTRG.165502.34"; exon_number "9";
chr6	StringTie	exon	89871289	89871547	1000	+	.	gene_id "MSTRG.165502"; transcript_id "MSTRG.165502.34"; exon_number "10";
chr6	StringTie	exon	89873806	89874442	1000	+	.	gene_id "MSTRG.165502"; transcript_id "MSTRG.165502.34"; exon_number "11";
chr6	StringTie	transcript	89829935	89874412	1000	+	.	gene_id "MSTRG.165502"; transcript_id "MSTRG.165502.36";
chr6	StringTie	exon	89829935	89830067	1000	+	.	gene_id "MSTRG.165502"; transcript_id "MSTRG.165502.36"; exon_number "1";
chr6	StringTie	exon	89835927	89836015	1000	+	.	gene_id "MSTRG.165502"; transcript_id "MSTRG.165502.36"; exon_number "2";
chr6	StringTie	exon	89846562	89846644	1000	+	.	gene_id "MSTRG.165502"; transcript_id "MSTRG.165502.36"; exon_number "3";
chr6	StringTie	exon	89853166	89853234	1000	+	.	gene_id "MSTRG.165502"; transcript_id "MSTRG.165502.36"; exon_number "4";
chr6	StringTie	exon	89854817	89854917	1000	+	.	gene_id "MSTRG.165502"; transcript_id "MSTRG.165502.36"; exon_number "5";
chr6	StringTie	exon	89855470	89855544	1000	+	.	gene_id "MSTRG.165502"; transcript_id "MSTRG.165502.36"; exon_number "6";
chr6	StringTie	exon	89857084	89857199	1000	+	.	gene_id "MSTRG.165502"; transcript_id "MSTRG.165502.36"; exon_number "7";
chr6	StringTie	exon	89862126	89864371	1000	+	.	gene_id "MSTRG.165502"; transcript_id "MSTRG.165502.36"; exon_number "8";
chr6	StringTie	exon	89865953	89869082	1000	+	.	gene_id "MSTRG.165502"; transcript_id "MSTRG.165502.36"; exon_number "9";
chr6	StringTie	exon	89871289	89871388	1000	+	.	gene_id "MSTRG.165502"; transcript_id "MSTRG.165502.36"; exon_number "10";
chr6	StringTie	exon	89873806	89874412	1000	+	.	gene_id "MSTRG.165502"; transcript_id "MSTRG.165502.36"; exon_number "11";
chr6	StringTie	transcript	89832190	89874436	1000	+	.	gene_id "MSTRG.165502"; transcript_id "MSTRG.165502.39";
chr6	StringTie	exon	89832190	89832320	1000	+	.	gene_id "MSTRG.165502"; transcript_id "MSTRG.165502.39"; exon_number "1";
chr6	StringTie	exon	89846562	89846644	1000	+	.	gene_id "MSTRG.165502"; transcript_id "MSTRG.165502.39"; exon_number "2";
chr6	StringTie	exon	89853166	89853234	1000	+	.	gene_id "MSTRG.165502"; transcript_id "MSTRG.165502.39"; exon_number "3";
chr6	StringTie	exon	89854817	89854917	1000	+	.	gene_id "MSTRG.165502"; transcript_id "MSTRG.165502.39"; exon_number "4";
chr6	StringTie	exon	89855470	89855544	1000	+	.	gene_id "MSTRG.165502"; transcript_id "MSTRG.165502.39"; exon_number "5";
chr6	StringTie	exon	89857084	89857199	1000	+	.	gene_id "MSTRG.165502"; transcript_id "MSTRG.165502.39"; exon_number "6";
chr6	StringTie	exon	89862126	89864371	1000	+	.	gene_id "MSTRG.165502"; transcript_id "MSTRG.165502.39"; exon_number "7";
chr6	StringTie	exon	89865953	89869082	1000	+	.	gene_id "MSTRG.165502"; transcript_id "MSTRG.165502.39"; exon_number "8";
chr6	StringTie	exon	89871289	89871547	1000	+	.	gene_id "MSTRG.165502"; transcript_id "MSTRG.165502.39"; exon_number "9";
chr6	StringTie	exon	89873806	89874436	1000	+	.	gene_id "MSTRG.165502"; transcript_id "MSTRG.165502.39"; exon_number "10";
chr6	StringTie	transcript	89829752	89874448	1000	+	.	gene_id "MSTRG.165502"; transcript_id "MSTRG.165502.4";
chr6	StringTie	exon	89829752	89830067	1000	+	.	gene_id "MSTRG.165502"; transcript_id "MSTRG.165502.4"; exon_number "1";
chr6	StringTie	exon	89831230	89831339	1000	+	.	gene_id "MSTRG.165502"; transcript_id "MSTRG.165502.4"; exon_number "2";
chr6	StringTie	exon	89846562	89846644	1000	+	.	gene_id "MSTRG.165502"; transcript_id "MSTRG.165502.4"; exon_number "3";
chr6	StringTie	exon	89853166	89853234	1000	+	.	gene_id "MSTRG.165502"; transcript_id "MSTRG.165502.4"; exon_number "4";
chr6	StringTie	exon	89854817	89854917	1000	+	.	gene_id "MSTRG.165502"; transcript_id "MSTRG.165502.4"; exon_number "5";
chr6	StringTie	exon	89855470	89855544	1000	+	.	gene_id "MSTRG.165502"; transcript_id "MSTRG.165502.4"; exon_number "6";
chr6	StringTie	exon	89857084	89857199	1000	+	.	gene_id "MSTRG.165502"; transcript_id "MSTRG.165502.4"; exon_number "7";
chr6	StringTie	exon	89862126	89864371	1000	+	.	gene_id "MSTRG.165502"; transcript_id "MSTRG.165502.4"; exon_number "8";
chr6	StringTie	exon	89865953	89869082	1000	+	.	gene_id "MSTRG.165502"; transcript_id "MSTRG.165502.4"; exon_number "9";
chr6	StringTie	exon	89871289	89871388	1000	+	.	gene_id "MSTRG.165502"; transcript_id "MSTRG.165502.4"; exon_number "10";
chr6	StringTie	exon	89873806	89874448	1000	+	.	gene_id "MSTRG.165502"; transcript_id "MSTRG.165502.4"; exon_number "11";
chr6	StringTie	transcript	89832277	89874442	1000	+	.	gene_id "MSTRG.165502"; transcript_id "MSTRG.165502.40";
chr6	StringTie	exon	89832277	89832320	1000	+	.	gene_id "MSTRG.165502"; transcript_id "MSTRG.165502.40"; exon_number "1";
chr6	StringTie	exon	89837840	89837934	1000	+	.	gene_id "MSTRG.165502"; transcript_id "MSTRG.165502.40"; exon_number "2";
chr6	StringTie	exon	89846562	89846644	1000	+	.	gene_id "MSTRG.165502"; transcript_id "MSTRG.165502.40"; exon_number "3";
chr6	StringTie	exon	89853166	89853234	1000	+	.	gene_id "MSTRG.165502"; transcript_id "MSTRG.165502.40"; exon_number "4";
chr6	StringTie	exon	89854817	89854917	1000	+	.	gene_id "MSTRG.165502"; transcript_id "MSTRG.165502.40"; exon_number "5";
chr6	StringTie	exon	89855470	89855544	1000	+	.	gene_id "MSTRG.165502"; transcript_id "MSTRG.165502.40"; exon_number "6";
chr6	StringTie	exon	89857084	89857199	1000	+	.	gene_id "MSTRG.165502"; transcript_id "MSTRG.165502.40"; exon_number "7";
chr6	StringTie	exon	89862126	89864371	1000	+	.	gene_id "MSTRG.165502"; transcript_id "MSTRG.165502.40"; exon_number "8";
chr6	StringTie	exon	89865953	89869082	1000	+	.	gene_id "MSTRG.165502"; transcript_id "MSTRG.165502.40"; exon_number "9";
chr6	StringTie	exon	89871289	89874442	1000	+	.	gene_id "MSTRG.165502"; transcript_id "MSTRG.165502.40"; exon_number "10";
chr6	StringTie	transcript	89833207	89874436	1000	+	.	gene_id "MSTRG.165502"; transcript_id "MSTRG.165502.41";
chr6	StringTie	exon	89833207	89833958	1000	+	.	gene_id "MSTRG.165502"; transcript_id "MSTRG.165502.41"; exon_number "1";
chr6	StringTie	exon	89846562	89846644	1000	+	.	gene_id "MSTRG.165502"; transcript_id "MSTRG.165502.41"; exon_number "2";
chr6	StringTie	exon	89853166	89853234	1000	+	.	gene_id "MSTRG.165502"; transcript_id "MSTRG.165502.41"; exon_number "3";
chr6	StringTie	exon	89854817	89854917	1000	+	.	gene_id "MSTRG.165502"; transcript_id "MSTRG.165502.41"; exon_number "4";
chr6	StringTie	exon	89855470	89855544	1000	+	.	gene_id "MSTRG.165502"; transcript_id "MSTRG.165502.41"; exon_number "5";
chr6	StringTie	exon	89857084	89857199	1000	+	.	gene_id "MSTRG.165502"; transcript_id "MSTRG.165502.41"; exon_number "6";
chr6	StringTie	exon	89861416	89861544	1000	+	.	gene_id "MSTRG.165502"; transcript_id "MSTRG.165502.41"; exon_number "7";
chr6	StringTie	exon	89862126	89864371	1000	+	.	gene_id "MSTRG.165502"; transcript_id "MSTRG.165502.41"; exon_number "8";
chr6	StringTie	exon	89865953	89869082	1000	+	.	gene_id "MSTRG.165502"; transcript_id "MSTRG.165502.41"; exon_number "9";
chr6	StringTie	exon	89871289	89871388	1000	+	.	gene_id "MSTRG.165502"; transcript_id "MSTRG.165502.41"; exon_number "10";
chr6	StringTie	exon	89873806	89874436	1000	+	.	gene_id "MSTRG.165502"; transcript_id "MSTRG.165502.41"; exon_number "11";
chr6	StringTie	transcript	89833323	89874444	1000	+	.	gene_id "MSTRG.165502"; transcript_id "MSTRG.165502.42";
chr6	StringTie	exon	89833323	89833484	1000	+	.	gene_id "MSTRG.165502"; transcript_id "MSTRG.165502.42"; exon_number "1";
chr6	StringTie	exon	89846562	89846644	1000	+	.	gene_id "MSTRG.165502"; transcript_id "MSTRG.165502.42"; exon_number "2";
chr6	StringTie	exon	89853166	89853234	1000	+	.	gene_id "MSTRG.165502"; transcript_id "MSTRG.165502.42"; exon_number "3";
chr6	StringTie	exon	89854817	89854917	1000	+	.	gene_id "MSTRG.165502"; transcript_id "MSTRG.165502.42"; exon_number "4";
chr6	StringTie	exon	89855470	89855544	1000	+	.	gene_id "MSTRG.165502"; transcript_id "MSTRG.165502.42"; exon_number "5";
chr6	StringTie	exon	89857084	89857199	1000	+	.	gene_id "MSTRG.165502"; transcript_id "MSTRG.165502.42"; exon_number "6";
chr6	StringTie	exon	89862126	89864371	1000	+	.	gene_id "MSTRG.165502"; transcript_id "MSTRG.165502.42"; exon_number "7";
chr6	StringTie	exon	89865953	89869082	1000	+	.	gene_id "MSTRG.165502"; transcript_id "MSTRG.165502.42"; exon_number "8";
chr6	StringTie	exon	89871289	89871388	1000	+	.	gene_id "MSTRG.165502"; transcript_id "MSTRG.165502.42"; exon_number "9";
chr6	StringTie	exon	89873806	89874444	1000	+	.	gene_id "MSTRG.165502"; transcript_id "MSTRG.165502.42"; exon_number "10";
chr6	StringTie	transcript	89836667	89871430	1000	+	.	gene_id "MSTRG.165502"; transcript_id "MSTRG.165502.43";
chr6	StringTie	exon	89836667	89836692	1000	+	.	gene_id "MSTRG.165502"; transcript_id "MSTRG.165502.43"; exon_number "1";
chr6	StringTie	exon	89846562	89846644	1000	+	.	gene_id "MSTRG.165502"; transcript_id "MSTRG.165502.43"; exon_number "2";
chr6	StringTie	exon	89853166	89853234	1000	+	.	gene_id "MSTRG.165502"; transcript_id "MSTRG.165502.43"; exon_number "3";
chr6	StringTie	exon	89854817	89854917	1000	+	.	gene_id "MSTRG.165502"; transcript_id "MSTRG.165502.43"; exon_number "4";
chr6	StringTie	exon	89855470	89855544	1000	+	.	gene_id "MSTRG.165502"; transcript_id "MSTRG.165502.43"; exon_number "5";
chr6	StringTie	exon	89857084	89857199	1000	+	.	gene_id "MSTRG.165502"; transcript_id "MSTRG.165502.43"; exon_number "6";
chr6	StringTie	exon	89862126	89864371	1000	+	.	gene_id "MSTRG.165502"; transcript_id "MSTRG.165502.43"; exon_number "7";
chr6	StringTie	exon	89865953	89869082	1000	+	.	gene_id "MSTRG.165502"; transcript_id "MSTRG.165502.43"; exon_number "8";
chr6	StringTie	exon	89871289	89871430	1000	+	.	gene_id "MSTRG.165502"; transcript_id "MSTRG.165502.43"; exon_number "9";
chr6	StringTie	transcript	89837908	89874423	1000	+	.	gene_id "MSTRG.165502"; transcript_id "MSTRG.165502.44";
chr6	StringTie	exon	89837908	89837934	1000	+	.	gene_id "MSTRG.165502"; transcript_id "MSTRG.165502.44"; exon_number "1";
chr6	StringTie	exon	89846562	89846644	1000	+	.	gene_id "MSTRG.165502"; transcript_id "MSTRG.165502.44"; exon_number "2";
chr6	StringTie	exon	89853166	89853234	1000	+	.	gene_id "MSTRG.165502"; transcript_id "MSTRG.165502.44"; exon_number "3";
chr6	StringTie	exon	89854817	89854917	1000	+	.	gene_id "MSTRG.165502"; transcript_id "MSTRG.165502.44"; exon_number "4";
chr6	StringTie	exon	89855470	89855544	1000	+	.	gene_id "MSTRG.165502"; transcript_id "MSTRG.165502.44"; exon_number "5";
chr6	StringTie	exon	89857084	89857199	1000	+	.	gene_id "MSTRG.165502"; transcript_id "MSTRG.165502.44"; exon_number "6";
chr6	StringTie	exon	89861416	89861544	1000	+	.	gene_id "MSTRG.165502"; transcript_id "MSTRG.165502.44"; exon_number "7";
chr6	StringTie	exon	89862126	89864371	1000	+	.	gene_id "MSTRG.165502"; transcript_id "MSTRG.165502.44"; exon_number "8";
chr6	StringTie	exon	89865953	89869082	1000	+	.	gene_id "MSTRG.165502"; transcript_id "MSTRG.165502.44"; exon_number "9";
chr6	StringTie	exon	89871289	89871547	1000	+	.	gene_id "MSTRG.165502"; transcript_id "MSTRG.165502.44"; exon_number "10";
chr6	StringTie	exon	89873806	89874423	1000	+	.	gene_id "MSTRG.165502"; transcript_id "MSTRG.165502.44"; exon_number "11";
chr6	StringTie	transcript	89859809	89871454	1000	+	.	gene_id "MSTRG.165502"; transcript_id "MSTRG.165502.45";
chr6	StringTie	exon	89859809	89859842	1000	+	.	gene_id "MSTRG.165502"; transcript_id "MSTRG.165502.45"; exon_number "1";
chr6	StringTie	exon	89862126	89864371	1000	+	.	gene_id "MSTRG.165502"; transcript_id "MSTRG.165502.45"; exon_number "2";
chr6	StringTie	exon	89865953	89869082	1000	+	.	gene_id "MSTRG.165502"; transcript_id "MSTRG.165502.45"; exon_number "3";
chr6	StringTie	exon	89871289	89871454	1000	+	.	gene_id "MSTRG.165502"; transcript_id "MSTRG.165502.45"; exon_number "4";
chr6	StringTie	transcript	89861849	89874441	1000	+	.	gene_id "MSTRG.165502"; transcript_id "MSTRG.165502.46";
chr6	StringTie	exon	89861849	89861872	1000	+	.	gene_id "MSTRG.165502"; transcript_id "MSTRG.165502.46"; exon_number "1";
chr6	StringTie	exon	89873088	89874441	1000	+	.	gene_id "MSTRG.165502"; transcript_id "MSTRG.165502.46"; exon_number "2";
chr6	StringTie	transcript	89872496	89874436	1000	+	.	gene_id "MSTRG.165502"; transcript_id "MSTRG.165502.47";
chr6	StringTie	exon	89872496	89873651	1000	+	.	gene_id "MSTRG.165502"; transcript_id "MSTRG.165502.47"; exon_number "1";
chr6	StringTie	exon	89873697	89874436	1000	+	.	gene_id "MSTRG.165502"; transcript_id "MSTRG.165502.47"; exon_number "2";
chr6	StringTie	transcript	89829854	89874448	1000	+	.	gene_id "MSTRG.165502"; transcript_id "MSTRG.165502.5";
chr6	StringTie	exon	89829854	89830067	1000	+	.	gene_id "MSTRG.165502"; transcript_id "MSTRG.165502.5"; exon_number "1";
chr6	StringTie	exon	89831230	89831339	1000	+	.	gene_id "MSTRG.165502"; transcript_id "MSTRG.165502.5"; exon_number "2";
chr6	StringTie	exon	89832264	89832320	1000	+	.	gene_id "MSTRG.165502"; transcript_id "MSTRG.165502.5"; exon_number "3";
chr6	StringTie	exon	89846562	89846644	1000	+	.	gene_id "MSTRG.165502"; transcript_id "MSTRG.165502.5"; exon_number "4";
chr6	StringTie	exon	89853166	89853234	1000	+	.	gene_id "MSTRG.165502"; transcript_id "MSTRG.165502.5"; exon_number "5";
chr6	StringTie	exon	89854817	89854917	1000	+	.	gene_id "MSTRG.165502"; transcript_id "MSTRG.165502.5"; exon_number "6";
chr6	StringTie	exon	89855470	89855544	1000	+	.	gene_id "MSTRG.165502"; transcript_id "MSTRG.165502.5"; exon_number "7";
chr6	StringTie	exon	89857084	89857199	1000	+	.	gene_id "MSTRG.165502"; transcript_id "MSTRG.165502.5"; exon_number "8";
chr6	StringTie	exon	89862126	89864371	1000	+	.	gene_id "MSTRG.165502"; transcript_id "MSTRG.165502.5"; exon_number "9";
chr6	StringTie	exon	89865953	89869082	1000	+	.	gene_id "MSTRG.165502"; transcript_id "MSTRG.165502.5"; exon_number "10";
chr6	StringTie	exon	89871289	89871388	1000	+	.	gene_id "MSTRG.165502"; transcript_id "MSTRG.165502.5"; exon_number "11";
chr6	StringTie	exon	89873806	89874448	1000	+	.	gene_id "MSTRG.165502"; transcript_id "MSTRG.165502.5"; exon_number "12";
chr6	StringTie	transcript	89829854	89874431	1000	+	.	gene_id "MSTRG.165502"; transcript_id "MSTRG.165502.6";
chr6	StringTie	exon	89829854	89830067	1000	+	.	gene_id "MSTRG.165502"; transcript_id "MSTRG.165502.6"; exon_number "1";
chr6	StringTie	exon	89837840	89837934	1000	+	.	gene_id "MSTRG.165502"; transcript_id "MSTRG.165502.6"; exon_number "2";
chr6	StringTie	exon	89846562	89846644	1000	+	.	gene_id "MSTRG.165502"; transcript_id "MSTRG.165502.6"; exon_number "3";
chr6	StringTie	exon	89853166	89853234	1000	+	.	gene_id "MSTRG.165502"; transcript_id "MSTRG.165502.6"; exon_number "4";
chr6	StringTie	exon	89854817	89854917	1000	+	.	gene_id "MSTRG.165502"; transcript_id "MSTRG.165502.6"; exon_number "5";
chr6	StringTie	exon	89855470	89855544	1000	+	.	gene_id "MSTRG.165502"; transcript_id "MSTRG.165502.6"; exon_number "6";
chr6	StringTie	exon	89857084	89857199	1000	+	.	gene_id "MSTRG.165502"; transcript_id "MSTRG.165502.6"; exon_number "7";
chr6	StringTie	exon	89862126	89864371	1000	+	.	gene_id "MSTRG.165502"; transcript_id "MSTRG.165502.6"; exon_number "8";
chr6	StringTie	exon	89865953	89869082	1000	+	.	gene_id "MSTRG.165502"; transcript_id "MSTRG.165502.6"; exon_number "9";
chr6	StringTie	exon	89871289	89874431	1000	+	.	gene_id "MSTRG.165502"; transcript_id "MSTRG.165502.6"; exon_number "10";
chr6	StringTie	transcript	89829857	89874442	1000	+	.	gene_id "MSTRG.165502"; transcript_id "MSTRG.165502.7";
chr6	StringTie	exon	89829857	89830106	1000	+	.	gene_id "MSTRG.165502"; transcript_id "MSTRG.165502.7"; exon_number "1";
chr6	StringTie	exon	89831237	89831339	1000	+	.	gene_id "MSTRG.165502"; transcript_id "MSTRG.165502.7"; exon_number "2";
chr6	StringTie	exon	89846562	89846644	1000	+	.	gene_id "MSTRG.165502"; transcript_id "MSTRG.165502.7"; exon_number "3";
chr6	StringTie	exon	89853166	89853234	1000	+	.	gene_id "MSTRG.165502"; transcript_id "MSTRG.165502.7"; exon_number "4";
chr6	StringTie	exon	89854817	89854917	1000	+	.	gene_id "MSTRG.165502"; transcript_id "MSTRG.165502.7"; exon_number "5";
chr6	StringTie	exon	89855470	89855544	1000	+	.	gene_id "MSTRG.165502"; transcript_id "MSTRG.165502.7"; exon_number "6";
chr6	StringTie	exon	89857084	89857199	1000	+	.	gene_id "MSTRG.165502"; transcript_id "MSTRG.165502.7"; exon_number "7";
chr6	StringTie	exon	89862126	89864371	1000	+	.	gene_id "MSTRG.165502"; transcript_id "MSTRG.165502.7"; exon_number "8";
chr6	StringTie	exon	89865953	89869082	1000	+	.	gene_id "MSTRG.165502"; transcript_id "MSTRG.165502.7"; exon_number "9";
chr6	StringTie	exon	89871289	89871388	1000	+	.	gene_id "MSTRG.165502"; transcript_id "MSTRG.165502.7"; exon_number "10";
chr6	StringTie	exon	89873806	89874442	1000	+	.	gene_id "MSTRG.165502"; transcript_id "MSTRG.165502.7"; exon_number "11";
chr6	StringTie	transcript	89829860	89874459	1000	+	.	gene_id "MSTRG.165502"; transcript_id "MSTRG.165502.8";
chr6	StringTie	exon	89829860	89830067	1000	+	.	gene_id "MSTRG.165502"; transcript_id "MSTRG.165502.8"; exon_number "1";
chr6	StringTie	exon	89846562	89846644	1000	+	.	gene_id "MSTRG.165502"; transcript_id "MSTRG.165502.8"; exon_number "2";
chr6	StringTie	exon	89853166	89853234	1000	+	.	gene_id "MSTRG.165502"; transcript_id "MSTRG.165502.8"; exon_number "3";
chr6	StringTie	exon	89854817	89854917	1000	+	.	gene_id "MSTRG.165502"; transcript_id "MSTRG.165502.8"; exon_number "4";
chr6	StringTie	exon	89855470	89855544	1000	+	.	gene_id "MSTRG.165502"; transcript_id "MSTRG.165502.8"; exon_number "5";
chr6	StringTie	exon	89857084	89857199	1000	+	.	gene_id "MSTRG.165502"; transcript_id "MSTRG.165502.8"; exon_number "6";
chr6	StringTie	exon	89861416	89861544	1000	+	.	gene_id "MSTRG.165502"; transcript_id "MSTRG.165502.8"; exon_number "7";
chr6	StringTie	exon	89862126	89864371	1000	+	.	gene_id "MSTRG.165502"; transcript_id "MSTRG.165502.8"; exon_number "8";
chr6	StringTie	exon	89865953	89869082	1000	+	.	gene_id "MSTRG.165502"; transcript_id "MSTRG.165502.8"; exon_number "9";
chr6	StringTie	exon	89871289	89871388	1000	+	.	gene_id "MSTRG.165502"; transcript_id "MSTRG.165502.8"; exon_number "10";
chr6	StringTie	exon	89873806	89874459	1000	+	.	gene_id "MSTRG.165502"; transcript_id "MSTRG.165502.8"; exon_number "11";
chr6	StringTie	transcript	89829868	89874442	1000	+	.	gene_id "MSTRG.165502"; transcript_id "MSTRG.165502.9";
chr6	StringTie	exon	89829868	89829934	1000	+	.	gene_id "MSTRG.165502"; transcript_id "MSTRG.165502.9"; exon_number "1";
chr6	StringTie	exon	89846562	89846644	1000	+	.	gene_id "MSTRG.165502"; transcript_id "MSTRG.165502.9"; exon_number "2";
chr6	StringTie	exon	89853166	89853234	1000	+	.	gene_id "MSTRG.165502"; transcript_id "MSTRG.165502.9"; exon_number "3";
chr6	StringTie	exon	89854817	89854917	1000	+	.	gene_id "MSTRG.165502"; transcript_id "MSTRG.165502.9"; exon_number "4";
chr6	StringTie	exon	89855470	89855544	1000	+	.	gene_id "MSTRG.165502"; transcript_id "MSTRG.165502.9"; exon_number "5";
chr6	StringTie	exon	89857084	89857199	1000	+	.	gene_id "MSTRG.165502"; transcript_id "MSTRG.165502.9"; exon_number "6";
chr6	StringTie	exon	89861416	89861544	1000	+	.	gene_id "MSTRG.165502"; transcript_id "MSTRG.165502.9"; exon_number "7";
chr6	StringTie	exon	89862126	89864371	1000	+	.	gene_id "MSTRG.165502"; transcript_id "MSTRG.165502.9"; exon_number "8";
chr6	StringTie	exon	89865953	89869082	1000	+	.	gene_id "MSTRG.165502"; transcript_id "MSTRG.165502.9"; exon_number "9";
chr6	StringTie	exon	89871289	89871388	1000	+	.	gene_id "MSTRG.165502"; transcript_id "MSTRG.165502.9"; exon_number "10";
chr6	StringTie	exon	89873806	89874442	1000	+	.	gene_id "MSTRG.165502"; transcript_id "MSTRG.165502.9"; exon_number "11";
chr6	StringTie	transcript	89841329	89841424	1000	+	.	gene_id "MSTRG.165503"; transcript_id "ENST00000362760"; gene_name "Y_RNA"; ref_gene_id "ENSG00000199630";
chr6	StringTie	exon	89841329	89841424	1000	+	.	gene_id "MSTRG.165503"; transcript_id "ENST00000362760"; exon_number "1"; gene_name "Y_RNA"; ref_gene_id "ENSG00000199630";
chr6	StringTie	transcript	90592646	90592891	1000	.	.	gene_id "MSTRG.165504"; transcript_id "MSTRG.165504.1";
chr6	StringTie	exon	90592646	90592891	1000	.	.	gene_id "MSTRG.165504"; transcript_id "MSTRG.165504.1"; exon_number "1";
chr6	StringTie	transcript	90595015	90595229	1000	.	.	gene_id "MSTRG.165505"; transcript_id "MSTRG.165505.1";
chr6	StringTie	exon	90595015	90595229	1000	.	.	gene_id "MSTRG.165505"; transcript_id "MSTRG.165505.1"; exon_number "1";
chr6	StringTie	transcript	90600613	90600879	1000	.	.	gene_id "MSTRG.165506"; transcript_id "MSTRG.165506.1";
chr6	StringTie	exon	90600613	90600879	1000	.	.	gene_id "MSTRG.165506"; transcript_id "MSTRG.165506.1"; exon_number "1";
chr6	StringTie	transcript	90604819	90605037	1000	+	.	gene_id "MSTRG.165507"; transcript_id "MSTRG.165507.1";
chr6	StringTie	exon	90604819	90605037	1000	+	.	gene_id "MSTRG.165507"; transcript_id "MSTRG.165507.1"; exon_number "1";
chr6	StringTie	transcript	90606238	90606795	1000	.	.	gene_id "MSTRG.165508"; transcript_id "MSTRG.165508.1";
chr6	StringTie	exon	90606238	90606795	1000	.	.	gene_id "MSTRG.165508"; transcript_id "MSTRG.165508.1"; exon_number "1";
chr6	StringTie	transcript	90608717	90666541	1000	+	.	gene_id "MSTRG.165509"; transcript_id "MSTRG.165509.1";
chr6	StringTie	exon	90608717	90608911	1000	+	.	gene_id "MSTRG.165509"; transcript_id "MSTRG.165509.1"; exon_number "1";
chr6	StringTie	exon	90631463	90631576	1000	+	.	gene_id "MSTRG.165509"; transcript_id "MSTRG.165509.1"; exon_number "2";
chr6	StringTie	exon	90660441	90661635	1000	+	.	gene_id "MSTRG.165509"; transcript_id "MSTRG.165509.1"; exon_number "3";
chr6	StringTie	exon	90663941	90666541	1000	+	.	gene_id "MSTRG.165509"; transcript_id "MSTRG.165509.1"; exon_number "4";
chr6	StringTie	transcript	90613380	90631567	1000	+	.	gene_id "MSTRG.165509"; transcript_id "MSTRG.165509.2";
chr6	StringTie	exon	90613380	90613552	1000	+	.	gene_id "MSTRG.165509"; transcript_id "MSTRG.165509.2"; exon_number "1";
chr6	StringTie	exon	90631463	90631567	1000	+	.	gene_id "MSTRG.165509"; transcript_id "MSTRG.165509.2"; exon_number "2";
chr6	StringTie	transcript	90620547	90631606	1000	+	.	gene_id "MSTRG.165509"; transcript_id "MSTRG.165509.3";
chr6	StringTie	exon	90620547	90620792	1000	+	.	gene_id "MSTRG.165509"; transcript_id "MSTRG.165509.3"; exon_number "1";
chr6	StringTie	exon	90631463	90631606	1000	+	.	gene_id "MSTRG.165509"; transcript_id "MSTRG.165509.3"; exon_number "2";
chr6	StringTie	transcript	90651575	90661684	1000	+	.	gene_id "MSTRG.165509"; transcript_id "MSTRG.165509.4";
chr6	StringTie	exon	90651575	90651652	1000	+	.	gene_id "MSTRG.165509"; transcript_id "MSTRG.165509.4"; exon_number "1";
chr6	StringTie	exon	90660441	90661684	1000	+	.	gene_id "MSTRG.165509"; transcript_id "MSTRG.165509.4"; exon_number "2";
chr6	StringTie	transcript	90655614	90661582	1000	+	.	gene_id "MSTRG.165509"; transcript_id "MSTRG.165509.5";
chr6	StringTie	exon	90655614	90655684	1000	+	.	gene_id "MSTRG.165509"; transcript_id "MSTRG.165509.5"; exon_number "1";
chr6	StringTie	exon	90660441	90661582	1000	+	.	gene_id "MSTRG.165509"; transcript_id "MSTRG.165509.5"; exon_number "2";
chr1	StringTie	transcript	229801623	229802743	1000	.	.	gene_id "MSTRG.16551"; transcript_id "MSTRG.16551.1";
chr1	StringTie	exon	229801623	229802743	1000	.	.	gene_id "MSTRG.16551"; transcript_id "MSTRG.16551.1"; exon_number "1";
chr6	StringTie	transcript	90669189	90669917	1000	+	.	gene_id "MSTRG.165510"; transcript_id "MSTRG.165510.1";
chr6	StringTie	exon	90669189	90669917	1000	+	.	gene_id "MSTRG.165510"; transcript_id "MSTRG.165510.1"; exon_number "1";
chr6	StringTie	transcript	90742275	90745583	1000	+	.	gene_id "MSTRG.165511"; transcript_id "MSTRG.165511.1";
chr6	StringTie	exon	90742275	90742435	1000	+	.	gene_id "MSTRG.165511"; transcript_id "MSTRG.165511.1"; exon_number "1";
chr6	StringTie	exon	90744888	90745583	1000	+	.	gene_id "MSTRG.165511"; transcript_id "MSTRG.165511.1"; exon_number "2";
chr6	StringTie	transcript	90742682	90744061	1000	.	.	gene_id "MSTRG.165512"; transcript_id "MSTRG.165512.1";
chr6	StringTie	exon	90742682	90744061	1000	.	.	gene_id "MSTRG.165512"; transcript_id "MSTRG.165512.1"; exon_number "1";
chr6	StringTie	transcript	90747809	90749962	1000	.	.	gene_id "MSTRG.165513"; transcript_id "MSTRG.165513.1";
chr6	StringTie	exon	90747809	90749962	1000	.	.	gene_id "MSTRG.165513"; transcript_id "MSTRG.165513.1"; exon_number "1";
chr6	StringTie	transcript	90670170	90727689	1000	+	.	gene_id "MSTRG.165514"; transcript_id "MSTRG.165514.1";
chr6	StringTie	exon	90670170	90689270	1000	+	.	gene_id "MSTRG.165514"; transcript_id "MSTRG.165514.1"; exon_number "1";
chr6	StringTie	exon	90702656	90702766	1000	+	.	gene_id "MSTRG.165514"; transcript_id "MSTRG.165514.1"; exon_number "2";
chr6	StringTie	exon	90709022	90726152	1000	+	.	gene_id "MSTRG.165514"; transcript_id "MSTRG.165514.1"; exon_number "3";
chr6	StringTie	exon	90727580	90727689	1000	+	.	gene_id "MSTRG.165514"; transcript_id "MSTRG.165514.1"; exon_number "4";
chr6	StringTie	transcript	90670233	90711849	1000	+	.	gene_id "MSTRG.165514"; transcript_id "MSTRG.165514.10";
chr6	StringTie	exon	90670233	90672188	1000	+	.	gene_id "MSTRG.165514"; transcript_id "MSTRG.165514.10"; exon_number "1";
chr6	StringTie	exon	90689183	90689270	1000	+	.	gene_id "MSTRG.165514"; transcript_id "MSTRG.165514.10"; exon_number "2";
chr6	StringTie	exon	90709022	90711849	1000	+	.	gene_id "MSTRG.165514"; transcript_id "MSTRG.165514.10"; exon_number "3";
chr6	StringTie	transcript	90670233	90710441	1000	+	.	gene_id "MSTRG.165514"; transcript_id "MSTRG.165514.11";
chr6	StringTie	exon	90670233	90670466	1000	+	.	gene_id "MSTRG.165514"; transcript_id "MSTRG.165514.11"; exon_number "1";
chr6	StringTie	exon	90689072	90689270	1000	+	.	gene_id "MSTRG.165514"; transcript_id "MSTRG.165514.11"; exon_number "2";
chr6	StringTie	exon	90709022	90710441	1000	+	.	gene_id "MSTRG.165514"; transcript_id "MSTRG.165514.11"; exon_number "3";
chr6	StringTie	transcript	90670233	90710441	1000	+	.	gene_id "MSTRG.165514"; transcript_id "MSTRG.165514.12";
chr6	StringTie	exon	90670233	90670466	1000	+	.	gene_id "MSTRG.165514"; transcript_id "MSTRG.165514.12"; exon_number "1";
chr6	StringTie	exon	90689072	90689270	1000	+	.	gene_id "MSTRG.165514"; transcript_id "MSTRG.165514.12"; exon_number "2";
chr6	StringTie	exon	90707434	90707724	1000	+	.	gene_id "MSTRG.165514"; transcript_id "MSTRG.165514.12"; exon_number "3";
chr6	StringTie	exon	90709022	90710441	1000	+	.	gene_id "MSTRG.165514"; transcript_id "MSTRG.165514.12"; exon_number "4";
chr6	StringTie	transcript	90670241	90675411	1000	+	.	gene_id "MSTRG.165514"; transcript_id "MSTRG.165514.13";
chr6	StringTie	exon	90670241	90670409	1000	+	.	gene_id "MSTRG.165514"; transcript_id "MSTRG.165514.13"; exon_number "1";
chr6	StringTie	exon	90675201	90675411	1000	+	.	gene_id "MSTRG.165514"; transcript_id "MSTRG.165514.13"; exon_number "2";
chr6	StringTie	transcript	90670241	90716387	1000	+	.	gene_id "MSTRG.165514"; transcript_id "MSTRG.165514.14";
chr6	StringTie	exon	90670241	90671136	1000	+	.	gene_id "MSTRG.165514"; transcript_id "MSTRG.165514.14"; exon_number "1";
chr6	StringTie	exon	90689072	90689270	1000	+	.	gene_id "MSTRG.165514"; transcript_id "MSTRG.165514.14"; exon_number "2";
chr6	StringTie	exon	90702656	90702766	1000	+	.	gene_id "MSTRG.165514"; transcript_id "MSTRG.165514.14"; exon_number "3";
chr6	StringTie	exon	90709022	90716387	1000	+	.	gene_id "MSTRG.165514"; transcript_id "MSTRG.165514.14"; exon_number "4";
chr6	StringTie	transcript	90670245	90676023	1000	+	.	gene_id "MSTRG.165514"; transcript_id "MSTRG.165514.15";
chr6	StringTie	exon	90670245	90670343	1000	+	.	gene_id "MSTRG.165514"; transcript_id "MSTRG.165514.15"; exon_number "1";
chr6	StringTie	exon	90675755	90676023	1000	+	.	gene_id "MSTRG.165514"; transcript_id "MSTRG.165514.15"; exon_number "2";
chr6	StringTie	transcript	90670245	90710533	1000	+	.	gene_id "MSTRG.165514"; transcript_id "MSTRG.165514.16";
chr6	StringTie	exon	90670245	90670466	1000	+	.	gene_id "MSTRG.165514"; transcript_id "MSTRG.165514.16"; exon_number "1";
chr6	StringTie	exon	90689183	90689270	1000	+	.	gene_id "MSTRG.165514"; transcript_id "MSTRG.165514.16"; exon_number "2";
chr6	StringTie	exon	90709022	90710533	1000	+	.	gene_id "MSTRG.165514"; transcript_id "MSTRG.165514.16"; exon_number "3";
chr6	StringTie	transcript	90670246	90710424	1000	+	.	gene_id "MSTRG.165514"; transcript_id "MSTRG.165514.17";
chr6	StringTie	exon	90670246	90673826	1000	+	.	gene_id "MSTRG.165514"; transcript_id "MSTRG.165514.17"; exon_number "1";
chr6	StringTie	exon	90689055	90689270	1000	+	.	gene_id "MSTRG.165514"; transcript_id "MSTRG.165514.17"; exon_number "2";
chr6	StringTie	exon	90709022	90710424	1000	+	.	gene_id "MSTRG.165514"; transcript_id "MSTRG.165514.17"; exon_number "3";
chr6	StringTie	transcript	90672255	90710439	1000	+	.	gene_id "MSTRG.165514"; transcript_id "MSTRG.165514.18";
chr6	StringTie	exon	90672255	90673561	1000	+	.	gene_id "MSTRG.165514"; transcript_id "MSTRG.165514.18"; exon_number "1";
chr6	StringTie	exon	90689183	90689270	1000	+	.	gene_id "MSTRG.165514"; transcript_id "MSTRG.165514.18"; exon_number "2";
chr6	StringTie	exon	90702656	90702766	1000	+	.	gene_id "MSTRG.165514"; transcript_id "MSTRG.165514.18"; exon_number "3";
chr6	StringTie	exon	90709022	90710439	1000	+	.	gene_id "MSTRG.165514"; transcript_id "MSTRG.165514.18"; exon_number "4";
chr6	StringTie	transcript	90672255	90710439	1000	+	.	gene_id "MSTRG.165514"; transcript_id "MSTRG.165514.19";
chr6	StringTie	exon	90672255	90673826	1000	+	.	gene_id "MSTRG.165514"; transcript_id "MSTRG.165514.19"; exon_number "1";
chr6	StringTie	exon	90689072	90689270	1000	+	.	gene_id "MSTRG.165514"; transcript_id "MSTRG.165514.19"; exon_number "2";
chr6	StringTie	exon	90702656	90702766	1000	+	.	gene_id "MSTRG.165514"; transcript_id "MSTRG.165514.19"; exon_number "3";
chr6	StringTie	exon	90709022	90710439	1000	+	.	gene_id "MSTRG.165514"; transcript_id "MSTRG.165514.19"; exon_number "4";
chr6	StringTie	transcript	90670195	90710439	1000	+	.	gene_id "MSTRG.165514"; transcript_id "MSTRG.165514.2";
chr6	StringTie	exon	90670195	90671889	1000	+	.	gene_id "MSTRG.165514"; transcript_id "MSTRG.165514.2"; exon_number "1";
chr6	StringTie	exon	90689183	90689270	1000	+	.	gene_id "MSTRG.165514"; transcript_id "MSTRG.165514.2"; exon_number "2";
chr6	StringTie	exon	90702656	90702766	1000	+	.	gene_id "MSTRG.165514"; transcript_id "MSTRG.165514.2"; exon_number "3";
chr6	StringTie	exon	90709022	90710439	1000	+	.	gene_id "MSTRG.165514"; transcript_id "MSTRG.165514.2"; exon_number "4";
chr6	StringTie	transcript	90673265	90710428	1000	+	.	gene_id "MSTRG.165514"; transcript_id "MSTRG.165514.20";
chr6	StringTie	exon	90673265	90673826	1000	+	.	gene_id "MSTRG.165514"; transcript_id "MSTRG.165514.20"; exon_number "1";
chr6	StringTie	exon	90689072	90689270	1000	+	.	gene_id "MSTRG.165514"; transcript_id "MSTRG.165514.20"; exon_number "2";
chr6	StringTie	exon	90702660	90702766	1000	+	.	gene_id "MSTRG.165514"; transcript_id "MSTRG.165514.20"; exon_number "3";
chr6	StringTie	exon	90707434	90710428	1000	+	.	gene_id "MSTRG.165514"; transcript_id "MSTRG.165514.20"; exon_number "4";
chr6	StringTie	transcript	90673266	90716290	1000	+	.	gene_id "MSTRG.165514"; transcript_id "MSTRG.165514.21";
chr6	StringTie	exon	90673266	90673826	1000	+	.	gene_id "MSTRG.165514"; transcript_id "MSTRG.165514.21"; exon_number "1";
chr6	StringTie	exon	90689055	90689270	1000	+	.	gene_id "MSTRG.165514"; transcript_id "MSTRG.165514.21"; exon_number "2";
chr6	StringTie	exon	90702656	90702766	1000	+	.	gene_id "MSTRG.165514"; transcript_id "MSTRG.165514.21"; exon_number "3";
chr6	StringTie	exon	90707457	90707724	1000	+	.	gene_id "MSTRG.165514"; transcript_id "MSTRG.165514.21"; exon_number "4";
chr6	StringTie	exon	90709022	90716290	1000	+	.	gene_id "MSTRG.165514"; transcript_id "MSTRG.165514.21"; exon_number "5";
chr6	StringTie	transcript	90673964	90711849	1000	+	.	gene_id "MSTRG.165514"; transcript_id "MSTRG.165514.22";
chr6	StringTie	exon	90673964	90674339	1000	+	.	gene_id "MSTRG.165514"; transcript_id "MSTRG.165514.22"; exon_number "1";
chr6	StringTie	exon	90689055	90689270	1000	+	.	gene_id "MSTRG.165514"; transcript_id "MSTRG.165514.22"; exon_number "2";
chr6	StringTie	exon	90709022	90711849	1000	+	.	gene_id "MSTRG.165514"; transcript_id "MSTRG.165514.22"; exon_number "3";
chr6	StringTie	transcript	90688668	90710428	1000	+	.	gene_id "MSTRG.165514"; transcript_id "MSTRG.165514.23";
chr6	StringTie	exon	90688668	90689270	1000	+	.	gene_id "MSTRG.165514"; transcript_id "MSTRG.165514.23"; exon_number "1";
chr6	StringTie	exon	90699694	90699763	1000	+	.	gene_id "MSTRG.165514"; transcript_id "MSTRG.165514.23"; exon_number "2";
chr6	StringTie	exon	90702656	90702766	1000	+	.	gene_id "MSTRG.165514"; transcript_id "MSTRG.165514.23"; exon_number "3";
chr6	StringTie	exon	90707457	90707724	1000	+	.	gene_id "MSTRG.165514"; transcript_id "MSTRG.165514.23"; exon_number "4";
chr6	StringTie	exon	90709022	90710428	1000	+	.	gene_id "MSTRG.165514"; transcript_id "MSTRG.165514.23"; exon_number "5";
chr6	StringTie	transcript	90689059	90710681	1000	+	.	gene_id "MSTRG.165514"; transcript_id "MSTRG.165514.24";
chr6	StringTie	exon	90689059	90689270	1000	+	.	gene_id "MSTRG.165514"; transcript_id "MSTRG.165514.24"; exon_number "1";
chr6	StringTie	exon	90702660	90702766	1000	+	.	gene_id "MSTRG.165514"; transcript_id "MSTRG.165514.24"; exon_number "2";
chr6	StringTie	exon	90709022	90710681	1000	+	.	gene_id "MSTRG.165514"; transcript_id "MSTRG.165514.24"; exon_number "3";
chr6	StringTie	transcript	90690728	90710469	1000	+	.	gene_id "MSTRG.165514"; transcript_id "MSTRG.165514.25";
chr6	StringTie	exon	90690728	90692390	1000	+	.	gene_id "MSTRG.165514"; transcript_id "MSTRG.165514.25"; exon_number "1";
chr6	StringTie	exon	90707457	90707724	1000	+	.	gene_id "MSTRG.165514"; transcript_id "MSTRG.165514.25"; exon_number "2";
chr6	StringTie	exon	90709022	90710469	1000	+	.	gene_id "MSTRG.165514"; transcript_id "MSTRG.165514.25"; exon_number "3";
chr6	StringTie	transcript	90699489	90710836	1000	+	.	gene_id "MSTRG.165514"; transcript_id "MSTRG.165514.26";
chr6	StringTie	exon	90699489	90699763	1000	+	.	gene_id "MSTRG.165514"; transcript_id "MSTRG.165514.26"; exon_number "1";
chr6	StringTie	exon	90702656	90702766	1000	+	.	gene_id "MSTRG.165514"; transcript_id "MSTRG.165514.26"; exon_number "2";
chr6	StringTie	exon	90709022	90710836	1000	+	.	gene_id "MSTRG.165514"; transcript_id "MSTRG.165514.26"; exon_number "3";
chr6	StringTie	transcript	90702747	90710428	1000	+	.	gene_id "MSTRG.165514"; transcript_id "MSTRG.165514.27";
chr6	StringTie	exon	90702747	90702766	1000	+	.	gene_id "MSTRG.165514"; transcript_id "MSTRG.165514.27"; exon_number "1";
chr6	StringTie	exon	90707434	90707724	1000	+	.	gene_id "MSTRG.165514"; transcript_id "MSTRG.165514.27"; exon_number "2";
chr6	StringTie	exon	90709022	90710428	1000	+	.	gene_id "MSTRG.165514"; transcript_id "MSTRG.165514.27"; exon_number "3";
chr6	StringTie	transcript	90704404	90710533	1000	+	.	gene_id "MSTRG.165514"; transcript_id "MSTRG.165514.28";
chr6	StringTie	exon	90704404	90705945	1000	+	.	gene_id "MSTRG.165514"; transcript_id "MSTRG.165514.28"; exon_number "1";
chr6	StringTie	exon	90709022	90710533	1000	+	.	gene_id "MSTRG.165514"; transcript_id "MSTRG.165514.28"; exon_number "2";
chr6	StringTie	transcript	90670211	90710533	1000	+	.	gene_id "MSTRG.165514"; transcript_id "MSTRG.165514.3";
chr6	StringTie	exon	90670211	90671889	1000	+	.	gene_id "MSTRG.165514"; transcript_id "MSTRG.165514.3"; exon_number "1";
chr6	StringTie	exon	90689072	90689270	1000	+	.	gene_id "MSTRG.165514"; transcript_id "MSTRG.165514.3"; exon_number "2";
chr6	StringTie	exon	90707457	90710533	1000	+	.	gene_id "MSTRG.165514"; transcript_id "MSTRG.165514.3"; exon_number "3";
chr6	StringTie	transcript	90670219	90710402	1000	+	.	gene_id "MSTRG.165514"; transcript_id "MSTRG.165514.4";
chr6	StringTie	exon	90670219	90670466	1000	+	.	gene_id "MSTRG.165514"; transcript_id "MSTRG.165514.4"; exon_number "1";
chr6	StringTie	exon	90689183	90689270	1000	+	.	gene_id "MSTRG.165514"; transcript_id "MSTRG.165514.4"; exon_number "2";
chr6	StringTie	exon	90702656	90702766	1000	+	.	gene_id "MSTRG.165514"; transcript_id "MSTRG.165514.4"; exon_number "3";
chr6	StringTie	exon	90709022	90710402	1000	+	.	gene_id "MSTRG.165514"; transcript_id "MSTRG.165514.4"; exon_number "4";
chr6	StringTie	transcript	90670224	90711926	1000	+	.	gene_id "MSTRG.165514"; transcript_id "MSTRG.165514.5";
chr6	StringTie	exon	90670224	90672188	1000	+	.	gene_id "MSTRG.165514"; transcript_id "MSTRG.165514.5"; exon_number "1";
chr6	StringTie	exon	90689055	90689270	1000	+	.	gene_id "MSTRG.165514"; transcript_id "MSTRG.165514.5"; exon_number "2";
chr6	StringTie	exon	90709022	90711926	1000	+	.	gene_id "MSTRG.165514"; transcript_id "MSTRG.165514.5"; exon_number "3";
chr6	StringTie	transcript	90670230	90710688	1000	+	.	gene_id "MSTRG.165514"; transcript_id "MSTRG.165514.6";
chr6	StringTie	exon	90670230	90671136	1000	+	.	gene_id "MSTRG.165514"; transcript_id "MSTRG.165514.6"; exon_number "1";
chr6	StringTie	exon	90689183	90689270	1000	+	.	gene_id "MSTRG.165514"; transcript_id "MSTRG.165514.6"; exon_number "2";
chr6	StringTie	exon	90709022	90710688	1000	+	.	gene_id "MSTRG.165514"; transcript_id "MSTRG.165514.6"; exon_number "3";
chr6	StringTie	transcript	90670230	90710418	1000	+	.	gene_id "MSTRG.165514"; transcript_id "MSTRG.165514.7";
chr6	StringTie	exon	90670230	90671136	1000	+	.	gene_id "MSTRG.165514"; transcript_id "MSTRG.165514.7"; exon_number "1";
chr6	StringTie	exon	90689183	90689270	1000	+	.	gene_id "MSTRG.165514"; transcript_id "MSTRG.165514.7"; exon_number "2";
chr6	StringTie	exon	90702656	90702766	1000	+	.	gene_id "MSTRG.165514"; transcript_id "MSTRG.165514.7"; exon_number "3";
chr6	StringTie	exon	90709022	90710418	1000	+	.	gene_id "MSTRG.165514"; transcript_id "MSTRG.165514.7"; exon_number "4";
chr6	StringTie	transcript	90670231	90711689	1000	+	.	gene_id "MSTRG.165514"; transcript_id "MSTRG.165514.8";
chr6	StringTie	exon	90670231	90670343	1000	+	.	gene_id "MSTRG.165514"; transcript_id "MSTRG.165514.8"; exon_number "1";
chr6	StringTie	exon	90689055	90689270	1000	+	.	gene_id "MSTRG.165514"; transcript_id "MSTRG.165514.8"; exon_number "2";
chr6	StringTie	exon	90709022	90711689	1000	+	.	gene_id "MSTRG.165514"; transcript_id "MSTRG.165514.8"; exon_number "3";
chr6	StringTie	transcript	90670231	90710426	1000	+	.	gene_id "MSTRG.165514"; transcript_id "MSTRG.165514.9";
chr6	StringTie	exon	90670231	90670343	1000	+	.	gene_id "MSTRG.165514"; transcript_id "MSTRG.165514.9"; exon_number "1";
chr6	StringTie	exon	90689051	90689270	1000	+	.	gene_id "MSTRG.165514"; transcript_id "MSTRG.165514.9"; exon_number "2";
chr6	StringTie	exon	90702656	90702766	1000	+	.	gene_id "MSTRG.165514"; transcript_id "MSTRG.165514.9"; exon_number "3";
chr6	StringTie	exon	90709022	90710426	1000	+	.	gene_id "MSTRG.165514"; transcript_id "MSTRG.165514.9"; exon_number "4";
chr6	StringTie	transcript	90708163	90716325	1000	-	.	gene_id "MSTRG.165515"; transcript_id "MSTRG.165515.1";
chr6	StringTie	exon	90708163	90708373	1000	-	.	gene_id "MSTRG.165515"; transcript_id "MSTRG.165515.1"; exon_number "1";
chr6	StringTie	exon	90711060	90711164	1000	-	.	gene_id "MSTRG.165515"; transcript_id "MSTRG.165515.1"; exon_number "2";
chr6	StringTie	exon	90716180	90716325	1000	-	.	gene_id "MSTRG.165515"; transcript_id "MSTRG.165515.1"; exon_number "3";
chr6	StringTie	transcript	90708230	90725080	1000	-	.	gene_id "MSTRG.165515"; transcript_id "MSTRG.165515.2";
chr6	StringTie	exon	90708230	90708373	1000	-	.	gene_id "MSTRG.165515"; transcript_id "MSTRG.165515.2"; exon_number "1";
chr6	StringTie	exon	90711060	90711164	1000	-	.	gene_id "MSTRG.165515"; transcript_id "MSTRG.165515.2"; exon_number "2";
chr6	StringTie	exon	90724846	90725080	1000	-	.	gene_id "MSTRG.165515"; transcript_id "MSTRG.165515.2"; exon_number "3";
chr6	StringTie	transcript	90780623	90784411	1000	.	.	gene_id "MSTRG.165516"; transcript_id "MSTRG.165516.1";
chr6	StringTie	exon	90780623	90784411	1000	.	.	gene_id "MSTRG.165516"; transcript_id "MSTRG.165516.1"; exon_number "1";
chr6	StringTie	transcript	90817086	90819964	1000	.	.	gene_id "MSTRG.165517"; transcript_id "MSTRG.165517.1";
chr6	StringTie	exon	90817086	90819964	1000	.	.	gene_id "MSTRG.165517"; transcript_id "MSTRG.165517.1"; exon_number "1";
chr6	StringTie	transcript	90821517	90821743	1000	.	.	gene_id "MSTRG.165518"; transcript_id "MSTRG.165518.1";
chr6	StringTie	exon	90821517	90821743	1000	.	.	gene_id "MSTRG.165518"; transcript_id "MSTRG.165518.1"; exon_number "1";
chr6	StringTie	transcript	90753925	90778981	1000	+	.	gene_id "MSTRG.165519"; transcript_id "MSTRG.165519.1";
chr6	StringTie	exon	90753925	90754269	1000	+	.	gene_id "MSTRG.165519"; transcript_id "MSTRG.165519.1"; exon_number "1";
chr6	StringTie	exon	90771467	90771574	1000	+	.	gene_id "MSTRG.165519"; transcript_id "MSTRG.165519.1"; exon_number "2";
chr6	StringTie	exon	90778255	90778981	1000	+	.	gene_id "MSTRG.165519"; transcript_id "MSTRG.165519.1"; exon_number "3";
chr6	StringTie	transcript	90753925	90778905	1000	+	.	gene_id "MSTRG.165519"; transcript_id "MSTRG.165519.2";
chr6	StringTie	exon	90753925	90754269	1000	+	.	gene_id "MSTRG.165519"; transcript_id "MSTRG.165519.2"; exon_number "1";
chr6	StringTie	exon	90778255	90778905	1000	+	.	gene_id "MSTRG.165519"; transcript_id "MSTRG.165519.2"; exon_number "2";
chr6	StringTie	transcript	90754000	90778828	1000	+	.	gene_id "MSTRG.165519"; transcript_id "MSTRG.165519.3";
chr6	StringTie	exon	90754000	90754269	1000	+	.	gene_id "MSTRG.165519"; transcript_id "MSTRG.165519.3"; exon_number "1";
chr6	StringTie	exon	90764312	90764454	1000	+	.	gene_id "MSTRG.165519"; transcript_id "MSTRG.165519.3"; exon_number "2";
chr6	StringTie	exon	90771467	90771574	1000	+	.	gene_id "MSTRG.165519"; transcript_id "MSTRG.165519.3"; exon_number "3";
chr6	StringTie	exon	90778255	90778828	1000	+	.	gene_id "MSTRG.165519"; transcript_id "MSTRG.165519.3"; exon_number "4";
chr6	StringTie	transcript	90754000	90778828	1000	+	.	gene_id "MSTRG.165519"; transcript_id "MSTRG.165519.4";
chr6	StringTie	exon	90754000	90754375	1000	+	.	gene_id "MSTRG.165519"; transcript_id "MSTRG.165519.4"; exon_number "1";
chr6	StringTie	exon	90771467	90771574	1000	+	.	gene_id "MSTRG.165519"; transcript_id "MSTRG.165519.4"; exon_number "2";
chr6	StringTie	exon	90772188	90776070	1000	+	.	gene_id "MSTRG.165519"; transcript_id "MSTRG.165519.4"; exon_number "3";
chr6	StringTie	exon	90778255	90778828	1000	+	.	gene_id "MSTRG.165519"; transcript_id "MSTRG.165519.4"; exon_number "4";
chr6	StringTie	transcript	90754022	90778743	1000	+	.	gene_id "MSTRG.165519"; transcript_id "MSTRG.165519.5";
chr6	StringTie	exon	90754022	90754375	1000	+	.	gene_id "MSTRG.165519"; transcript_id "MSTRG.165519.5"; exon_number "1";
chr6	StringTie	exon	90771467	90771574	1000	+	.	gene_id "MSTRG.165519"; transcript_id "MSTRG.165519.5"; exon_number "2";
chr6	StringTie	exon	90778255	90778743	1000	+	.	gene_id "MSTRG.165519"; transcript_id "MSTRG.165519.5"; exon_number "3";
chr6	StringTie	transcript	90761908	90778794	1000	+	.	gene_id "MSTRG.165519"; transcript_id "MSTRG.165519.6";
chr6	StringTie	exon	90761908	90761946	1000	+	.	gene_id "MSTRG.165519"; transcript_id "MSTRG.165519.6"; exon_number "1";
chr6	StringTie	exon	90771467	90771574	1000	+	.	gene_id "MSTRG.165519"; transcript_id "MSTRG.165519.6"; exon_number "2";
chr6	StringTie	exon	90778255	90778794	1000	+	.	gene_id "MSTRG.165519"; transcript_id "MSTRG.165519.6"; exon_number "3";
chr1	StringTie	transcript	229808701	229836389	1000	-	.	gene_id "MSTRG.16552"; transcript_id "MSTRG.16552.1";
chr1	StringTie	exon	229808701	229809559	1000	-	.	gene_id "MSTRG.16552"; transcript_id "MSTRG.16552.1"; exon_number "1";
chr1	StringTie	exon	229814251	229814389	1000	-	.	gene_id "MSTRG.16552"; transcript_id "MSTRG.16552.1"; exon_number "2";
chr1	StringTie	exon	229836010	229836389	1000	-	.	gene_id "MSTRG.16552"; transcript_id "MSTRG.16552.1"; exon_number "3";
chr1	StringTie	transcript	229809030	229836389	1000	-	.	gene_id "MSTRG.16552"; transcript_id "MSTRG.16552.2";
chr1	StringTie	exon	229809030	229809559	1000	-	.	gene_id "MSTRG.16552"; transcript_id "MSTRG.16552.2"; exon_number "1";
chr1	StringTie	exon	229814251	229814389	1000	-	.	gene_id "MSTRG.16552"; transcript_id "MSTRG.16552.2"; exon_number "2";
chr1	StringTie	exon	229820491	229820625	1000	-	.	gene_id "MSTRG.16552"; transcript_id "MSTRG.16552.2"; exon_number "3";
chr1	StringTie	exon	229836010	229836389	1000	-	.	gene_id "MSTRG.16552"; transcript_id "MSTRG.16552.2"; exon_number "4";
chr1	StringTie	transcript	229809127	229836363	1000	-	.	gene_id "MSTRG.16552"; transcript_id "MSTRG.16552.3";
chr1	StringTie	exon	229809127	229809559	1000	-	.	gene_id "MSTRG.16552"; transcript_id "MSTRG.16552.3"; exon_number "1";
chr1	StringTie	exon	229814251	229814389	1000	-	.	gene_id "MSTRG.16552"; transcript_id "MSTRG.16552.3"; exon_number "2";
chr1	StringTie	exon	229820491	229820625	1000	-	.	gene_id "MSTRG.16552"; transcript_id "MSTRG.16552.3"; exon_number "3";
chr1	StringTie	exon	229836304	229836363	1000	-	.	gene_id "MSTRG.16552"; transcript_id "MSTRG.16552.3"; exon_number "4";
chr1	StringTie	transcript	229809127	229836363	1000	-	.	gene_id "MSTRG.16552"; transcript_id "MSTRG.16552.4";
chr1	StringTie	exon	229809127	229809559	1000	-	.	gene_id "MSTRG.16552"; transcript_id "MSTRG.16552.4"; exon_number "1";
chr1	StringTie	exon	229814251	229814389	1000	-	.	gene_id "MSTRG.16552"; transcript_id "MSTRG.16552.4"; exon_number "2";
chr1	StringTie	exon	229820491	229820625	1000	-	.	gene_id "MSTRG.16552"; transcript_id "MSTRG.16552.4"; exon_number "3";
chr1	StringTie	exon	229836010	229836078	1000	-	.	gene_id "MSTRG.16552"; transcript_id "MSTRG.16552.4"; exon_number "4";
chr1	StringTie	exon	229836304	229836363	1000	-	.	gene_id "MSTRG.16552"; transcript_id "MSTRG.16552.4"; exon_number "5";
chr1	StringTie	transcript	229809157	229836389	1000	-	.	gene_id "MSTRG.16552"; transcript_id "MSTRG.16552.5";
chr1	StringTie	exon	229809157	229814389	1000	-	.	gene_id "MSTRG.16552"; transcript_id "MSTRG.16552.5"; exon_number "1";
chr1	StringTie	exon	229836010	229836089	1000	-	.	gene_id "MSTRG.16552"; transcript_id "MSTRG.16552.5"; exon_number "2";
chr1	StringTie	exon	229836304	229836389	1000	-	.	gene_id "MSTRG.16552"; transcript_id "MSTRG.16552.5"; exon_number "3";
chr1	StringTie	transcript	229809178	229836349	1000	-	.	gene_id "MSTRG.16552"; transcript_id "MSTRG.16552.6";
chr1	StringTie	exon	229809178	229809559	1000	-	.	gene_id "MSTRG.16552"; transcript_id "MSTRG.16552.6"; exon_number "1";
chr1	StringTie	exon	229814251	229814389	1000	-	.	gene_id "MSTRG.16552"; transcript_id "MSTRG.16552.6"; exon_number "2";
chr1	StringTie	exon	229836010	229836078	1000	-	.	gene_id "MSTRG.16552"; transcript_id "MSTRG.16552.6"; exon_number "3";
chr1	StringTie	exon	229836304	229836349	1000	-	.	gene_id "MSTRG.16552"; transcript_id "MSTRG.16552.6"; exon_number "4";
chr1	StringTie	transcript	229834989	229836363	1000	-	.	gene_id "MSTRG.16552"; transcript_id "MSTRG.16552.7";
chr1	StringTie	exon	229834989	229835430	1000	-	.	gene_id "MSTRG.16552"; transcript_id "MSTRG.16552.7"; exon_number "1";
chr1	StringTie	exon	229835627	229836363	1000	-	.	gene_id "MSTRG.16552"; transcript_id "MSTRG.16552.7"; exon_number "2";
chr6	StringTie	transcript	90823895	90824424	1000	.	.	gene_id "MSTRG.165520"; transcript_id "MSTRG.165520.1";
chr6	StringTie	exon	90823895	90824424	1000	.	.	gene_id "MSTRG.165520"; transcript_id "MSTRG.165520.1"; exon_number "1";
chr6	StringTie	transcript	90866789	90867300	1000	.	.	gene_id "MSTRG.165521"; transcript_id "MSTRG.165521.1";
chr6	StringTie	exon	90866789	90867300	1000	.	.	gene_id "MSTRG.165521"; transcript_id "MSTRG.165521.1"; exon_number "1";
chr6	StringTie	transcript	90868109	90868369	1000	.	.	gene_id "MSTRG.165522"; transcript_id "MSTRG.165522.1";
chr6	StringTie	exon	90868109	90868369	1000	.	.	gene_id "MSTRG.165522"; transcript_id "MSTRG.165522.1"; exon_number "1";
chr6	StringTie	transcript	90826243	90862756	1000	+	.	gene_id "MSTRG.165523"; transcript_id "MSTRG.165523.1";
chr6	StringTie	exon	90826243	90828397	1000	+	.	gene_id "MSTRG.165523"; transcript_id "MSTRG.165523.1"; exon_number "1";
chr6	StringTie	exon	90828974	90836379	1000	+	.	gene_id "MSTRG.165523"; transcript_id "MSTRG.165523.1"; exon_number "2";
chr6	StringTie	exon	90856149	90856219	1000	+	.	gene_id "MSTRG.165523"; transcript_id "MSTRG.165523.1"; exon_number "3";
chr6	StringTie	exon	90856345	90862756	1000	+	.	gene_id "MSTRG.165523"; transcript_id "MSTRG.165523.1"; exon_number "4";
chr6	StringTie	transcript	90836063	90862739	1000	+	.	gene_id "MSTRG.165523"; transcript_id "MSTRG.165523.2";
chr6	StringTie	exon	90836063	90837924	1000	+	.	gene_id "MSTRG.165523"; transcript_id "MSTRG.165523.2"; exon_number "1";
chr6	StringTie	exon	90856149	90856219	1000	+	.	gene_id "MSTRG.165523"; transcript_id "MSTRG.165523.2"; exon_number "2";
chr6	StringTie	exon	90856345	90862739	1000	+	.	gene_id "MSTRG.165523"; transcript_id "MSTRG.165523.2"; exon_number "3";
chr6	StringTie	transcript	90836063	90862739	1000	+	.	gene_id "MSTRG.165523"; transcript_id "MSTRG.165523.3";
chr6	StringTie	exon	90836063	90836401	1000	+	.	gene_id "MSTRG.165523"; transcript_id "MSTRG.165523.3"; exon_number "1";
chr6	StringTie	exon	90856149	90856219	1000	+	.	gene_id "MSTRG.165523"; transcript_id "MSTRG.165523.3"; exon_number "2";
chr6	StringTie	exon	90856345	90862739	1000	+	.	gene_id "MSTRG.165523"; transcript_id "MSTRG.165523.3"; exon_number "3";
chr6	StringTie	transcript	90842590	90862756	1000	+	.	gene_id "MSTRG.165523"; transcript_id "MSTRG.165523.4";
chr6	StringTie	exon	90842590	90847110	1000	+	.	gene_id "MSTRG.165523"; transcript_id "MSTRG.165523.4"; exon_number "1";
chr6	StringTie	exon	90856149	90856219	1000	+	.	gene_id "MSTRG.165523"; transcript_id "MSTRG.165523.4"; exon_number "2";
chr6	StringTie	exon	90856345	90862756	1000	+	.	gene_id "MSTRG.165523"; transcript_id "MSTRG.165523.4"; exon_number "3";
chr6	StringTie	transcript	90842872	90857979	1000	+	.	gene_id "MSTRG.165523"; transcript_id "MSTRG.165523.5";
chr6	StringTie	exon	90842872	90842907	1000	+	.	gene_id "MSTRG.165523"; transcript_id "MSTRG.165523.5"; exon_number "1";
chr6	StringTie	exon	90856149	90856219	1000	+	.	gene_id "MSTRG.165523"; transcript_id "MSTRG.165523.5"; exon_number "2";
chr6	StringTie	exon	90856345	90857979	1000	+	.	gene_id "MSTRG.165523"; transcript_id "MSTRG.165523.5"; exon_number "3";
chr6	StringTie	transcript	90845071	90857230	1000	+	.	gene_id "MSTRG.165523"; transcript_id "MSTRG.165523.6";
chr6	StringTie	exon	90845071	90845255	1000	+	.	gene_id "MSTRG.165523"; transcript_id "MSTRG.165523.6"; exon_number "1";
chr6	StringTie	exon	90856149	90856219	1000	+	.	gene_id "MSTRG.165523"; transcript_id "MSTRG.165523.6"; exon_number "2";
chr6	StringTie	exon	90856345	90857230	1000	+	.	gene_id "MSTRG.165523"; transcript_id "MSTRG.165523.6"; exon_number "3";
chr6	StringTie	transcript	90871438	90886339	1000	-	.	gene_id "MSTRG.165524"; transcript_id "MSTRG.165524.1";
chr6	StringTie	exon	90871438	90873436	1000	-	.	gene_id "MSTRG.165524"; transcript_id "MSTRG.165524.1"; exon_number "1";
chr6	StringTie	exon	90875723	90875868	1000	-	.	gene_id "MSTRG.165524"; transcript_id "MSTRG.165524.1"; exon_number "2";
chr6	StringTie	exon	90886144	90886339	1000	-	.	gene_id "MSTRG.165524"; transcript_id "MSTRG.165524.1"; exon_number "3";
chr6	StringTie	transcript	90872356	90888257	1000	-	.	gene_id "MSTRG.165524"; transcript_id "MSTRG.165524.2";
chr6	StringTie	exon	90872356	90873436	1000	-	.	gene_id "MSTRG.165524"; transcript_id "MSTRG.165524.2"; exon_number "1";
chr6	StringTie	exon	90886144	90888257	1000	-	.	gene_id "MSTRG.165524"; transcript_id "MSTRG.165524.2"; exon_number "2";
chr6	StringTie	transcript	90872413	90886234	1000	-	.	gene_id "MSTRG.165524"; transcript_id "MSTRG.165524.3";
chr6	StringTie	exon	90872413	90873436	1000	-	.	gene_id "MSTRG.165524"; transcript_id "MSTRG.165524.3"; exon_number "1";
chr6	StringTie	exon	90875723	90875926	1000	-	.	gene_id "MSTRG.165524"; transcript_id "MSTRG.165524.3"; exon_number "2";
chr6	StringTie	exon	90886144	90886234	1000	-	.	gene_id "MSTRG.165524"; transcript_id "MSTRG.165524.3"; exon_number "3";
chr6	StringTie	transcript	90874624	90886280	1000	-	.	gene_id "MSTRG.165524"; transcript_id "MSTRG.165524.4";
chr6	StringTie	exon	90874624	90874728	1000	-	.	gene_id "MSTRG.165524"; transcript_id "MSTRG.165524.4"; exon_number "1";
chr6	StringTie	exon	90875723	90875868	1000	-	.	gene_id "MSTRG.165524"; transcript_id "MSTRG.165524.4"; exon_number "2";
chr6	StringTie	exon	90886144	90886280	1000	-	.	gene_id "MSTRG.165524"; transcript_id "MSTRG.165524.4"; exon_number "3";
chr6	StringTie	transcript	90942597	90942801	1000	.	.	gene_id "MSTRG.165525"; transcript_id "MSTRG.165525.1";
chr6	StringTie	exon	90942597	90942801	1000	.	.	gene_id "MSTRG.165525"; transcript_id "MSTRG.165525.1"; exon_number "1";
chr6	StringTie	transcript	90945925	90946451	1000	.	.	gene_id "MSTRG.165526"; transcript_id "MSTRG.165526.1";
chr6	StringTie	exon	90945925	90946451	1000	.	.	gene_id "MSTRG.165526"; transcript_id "MSTRG.165526.1"; exon_number "1";
chr6	StringTie	transcript	90949141	90949957	1000	.	.	gene_id "MSTRG.165527"; transcript_id "MSTRG.165527.1";
chr6	StringTie	exon	90949141	90949957	1000	.	.	gene_id "MSTRG.165527"; transcript_id "MSTRG.165527.1"; exon_number "1";
chr6	StringTie	transcript	90891250	90908161	1000	+	.	gene_id "MSTRG.165528"; transcript_id "MSTRG.165528.1";
chr6	StringTie	exon	90891250	90891641	1000	+	.	gene_id "MSTRG.165528"; transcript_id "MSTRG.165528.1"; exon_number "1";
chr6	StringTie	exon	90908056	90908161	1000	+	.	gene_id "MSTRG.165528"; transcript_id "MSTRG.165528.1"; exon_number "2";
chr6	StringTie	transcript	90892554	90920064	1000	+	.	gene_id "MSTRG.165528"; transcript_id "MSTRG.165528.2";
chr6	StringTie	exon	90892554	90892667	1000	+	.	gene_id "MSTRG.165528"; transcript_id "MSTRG.165528.2"; exon_number "1";
chr6	StringTie	exon	90908056	90908161	1000	+	.	gene_id "MSTRG.165528"; transcript_id "MSTRG.165528.2"; exon_number "2";
chr6	StringTie	exon	90916934	90920064	1000	+	.	gene_id "MSTRG.165528"; transcript_id "MSTRG.165528.2"; exon_number "3";
chr6	StringTie	transcript	90892564	90928847	1000	+	.	gene_id "MSTRG.165528"; transcript_id "MSTRG.165528.3";
chr6	StringTie	exon	90892564	90892667	1000	+	.	gene_id "MSTRG.165528"; transcript_id "MSTRG.165528.3"; exon_number "1";
chr6	StringTie	exon	90908056	90908161	1000	+	.	gene_id "MSTRG.165528"; transcript_id "MSTRG.165528.3"; exon_number "2";
chr6	StringTie	exon	90924986	90925045	1000	+	.	gene_id "MSTRG.165528"; transcript_id "MSTRG.165528.3"; exon_number "3";
chr6	StringTie	exon	90928664	90928847	1000	+	.	gene_id "MSTRG.165528"; transcript_id "MSTRG.165528.3"; exon_number "4";
chr6	StringTie	transcript	90892564	90914004	1000	+	.	gene_id "MSTRG.165528"; transcript_id "MSTRG.165528.4";
chr6	StringTie	exon	90892564	90892667	1000	+	.	gene_id "MSTRG.165528"; transcript_id "MSTRG.165528.4"; exon_number "1";
chr6	StringTie	exon	90908056	90908161	1000	+	.	gene_id "MSTRG.165528"; transcript_id "MSTRG.165528.4"; exon_number "2";
chr6	StringTie	exon	90910546	90914004	1000	+	.	gene_id "MSTRG.165528"; transcript_id "MSTRG.165528.4"; exon_number "3";
chr6	StringTie	transcript	90896406	90925035	1000	+	.	gene_id "MSTRG.165528"; transcript_id "MSTRG.165528.5";
chr6	StringTie	exon	90896406	90896581	1000	+	.	gene_id "MSTRG.165528"; transcript_id "MSTRG.165528.5"; exon_number "1";
chr6	StringTie	exon	90908056	90908161	1000	+	.	gene_id "MSTRG.165528"; transcript_id "MSTRG.165528.5"; exon_number "2";
chr6	StringTie	exon	90924986	90925035	1000	+	.	gene_id "MSTRG.165528"; transcript_id "MSTRG.165528.5"; exon_number "3";
chr6	StringTie	transcript	90896409	90910678	1000	+	.	gene_id "MSTRG.165528"; transcript_id "MSTRG.165528.6";
chr6	StringTie	exon	90896409	90896581	1000	+	.	gene_id "MSTRG.165528"; transcript_id "MSTRG.165528.6"; exon_number "1";
chr6	StringTie	exon	90908056	90908161	1000	+	.	gene_id "MSTRG.165528"; transcript_id "MSTRG.165528.6"; exon_number "2";
chr6	StringTie	exon	90910546	90910678	1000	+	.	gene_id "MSTRG.165528"; transcript_id "MSTRG.165528.6"; exon_number "3";
chr6	StringTie	transcript	90900012	90917482	1000	+	.	gene_id "MSTRG.165528"; transcript_id "MSTRG.165528.7";
chr6	StringTie	exon	90900012	90900246	1000	+	.	gene_id "MSTRG.165528"; transcript_id "MSTRG.165528.7"; exon_number "1";
chr6	StringTie	exon	90908056	90908161	1000	+	.	gene_id "MSTRG.165528"; transcript_id "MSTRG.165528.7"; exon_number "2";
chr6	StringTie	exon	90916934	90917482	1000	+	.	gene_id "MSTRG.165528"; transcript_id "MSTRG.165528.7"; exon_number "3";
chr6	StringTie	transcript	90906956	90917896	1000	+	.	gene_id "MSTRG.165528"; transcript_id "MSTRG.165528.8";
chr6	StringTie	exon	90906956	90907445	1000	+	.	gene_id "MSTRG.165528"; transcript_id "MSTRG.165528.8"; exon_number "1";
chr6	StringTie	exon	90908056	90908161	1000	+	.	gene_id "MSTRG.165528"; transcript_id "MSTRG.165528.8"; exon_number "2";
chr6	StringTie	exon	90916934	90917896	1000	+	.	gene_id "MSTRG.165528"; transcript_id "MSTRG.165528.8"; exon_number "3";
chr6	StringTie	transcript	90902289	90903470	1000	.	.	gene_id "MSTRG.165529"; transcript_id "MSTRG.165529.1";
chr6	StringTie	exon	90902289	90903470	1000	.	.	gene_id "MSTRG.165529"; transcript_id "MSTRG.165529.1"; exon_number "1";
chr1	StringTie	transcript	229862256	229863593	1000	.	.	gene_id "MSTRG.16553"; transcript_id "MSTRG.16553.1";
chr1	StringTie	exon	229862256	229863593	1000	.	.	gene_id "MSTRG.16553"; transcript_id "MSTRG.16553.1"; exon_number "1";
chr6	StringTie	transcript	90909207	90909776	1000	.	.	gene_id "MSTRG.165530"; transcript_id "MSTRG.165530.1";
chr6	StringTie	exon	90909207	90909776	1000	.	.	gene_id "MSTRG.165530"; transcript_id "MSTRG.165530.1"; exon_number "1";
chr6	StringTie	transcript	90952199	90962158	1000	+	.	gene_id "MSTRG.165531"; transcript_id "MSTRG.165531.1";
chr6	StringTie	exon	90952199	90952289	1000	+	.	gene_id "MSTRG.165531"; transcript_id "MSTRG.165531.1"; exon_number "1";
chr6	StringTie	exon	90955341	90955429	1000	+	.	gene_id "MSTRG.165531"; transcript_id "MSTRG.165531.1"; exon_number "2";
chr6	StringTie	exon	90961492	90962158	1000	+	.	gene_id "MSTRG.165531"; transcript_id "MSTRG.165531.1"; exon_number "3";
chr6	StringTie	transcript	90952199	90962151	1000	+	.	gene_id "MSTRG.165531"; transcript_id "MSTRG.165531.2";
chr6	StringTie	exon	90952199	90952289	1000	+	.	gene_id "MSTRG.165531"; transcript_id "MSTRG.165531.2"; exon_number "1";
chr6	StringTie	exon	90955341	90955429	1000	+	.	gene_id "MSTRG.165531"; transcript_id "MSTRG.165531.2"; exon_number "2";
chr6	StringTie	exon	90958057	90958107	1000	+	.	gene_id "MSTRG.165531"; transcript_id "MSTRG.165531.2"; exon_number "3";
chr6	StringTie	exon	90961492	90962151	1000	+	.	gene_id "MSTRG.165531"; transcript_id "MSTRG.165531.2"; exon_number "4";
chr6	StringTie	transcript	90954641	90962124	1000	+	.	gene_id "MSTRG.165531"; transcript_id "MSTRG.165531.3";
chr6	StringTie	exon	90954641	90954661	1000	+	.	gene_id "MSTRG.165531"; transcript_id "MSTRG.165531.3"; exon_number "1";
chr6	StringTie	exon	90955341	90955429	1000	+	.	gene_id "MSTRG.165531"; transcript_id "MSTRG.165531.3"; exon_number "2";
chr6	StringTie	exon	90961492	90962124	1000	+	.	gene_id "MSTRG.165531"; transcript_id "MSTRG.165531.3"; exon_number "3";
chr6	StringTie	transcript	90991388	90999050	1000	.	.	gene_id "MSTRG.165532"; transcript_id "MSTRG.165532.1";
chr6	StringTie	exon	90991388	90999050	1000	.	.	gene_id "MSTRG.165532"; transcript_id "MSTRG.165532.1"; exon_number "1";
chr6	StringTie	transcript	91002619	91002976	1000	.	.	gene_id "MSTRG.165533"; transcript_id "MSTRG.165533.1";
chr6	StringTie	exon	91002619	91002976	1000	.	.	gene_id "MSTRG.165533"; transcript_id "MSTRG.165533.1"; exon_number "1";
chr6	StringTie	transcript	91004650	91005488	1000	.	.	gene_id "MSTRG.165534"; transcript_id "MSTRG.165534.1";
chr6	StringTie	exon	91004650	91005488	1000	.	.	gene_id "MSTRG.165534"; transcript_id "MSTRG.165534.1"; exon_number "1";
chr6	StringTie	transcript	91006225	91006685	1000	.	.	gene_id "MSTRG.165535"; transcript_id "MSTRG.165535.1";
chr6	StringTie	exon	91006225	91006685	1000	.	.	gene_id "MSTRG.165535"; transcript_id "MSTRG.165535.1"; exon_number "1";
chr6	StringTie	transcript	91011373	91011615	1000	.	.	gene_id "MSTRG.165536"; transcript_id "MSTRG.165536.1";
chr6	StringTie	exon	91011373	91011615	1000	.	.	gene_id "MSTRG.165536"; transcript_id "MSTRG.165536.1"; exon_number "1";
chr6	StringTie	transcript	91014578	91014786	1000	.	.	gene_id "MSTRG.165537"; transcript_id "MSTRG.165537.1";
chr6	StringTie	exon	91014578	91014786	1000	.	.	gene_id "MSTRG.165537"; transcript_id "MSTRG.165537.1"; exon_number "1";
chr6	StringTie	transcript	91026763	91027331	1000	.	.	gene_id "MSTRG.165538"; transcript_id "MSTRG.165538.1";
chr6	StringTie	exon	91026763	91027331	1000	.	.	gene_id "MSTRG.165538"; transcript_id "MSTRG.165538.1"; exon_number "1";
chr6	StringTie	transcript	91061556	91063211	1000	.	.	gene_id "MSTRG.165539"; transcript_id "MSTRG.165539.1";
chr6	StringTie	exon	91061556	91063211	1000	.	.	gene_id "MSTRG.165539"; transcript_id "MSTRG.165539.1"; exon_number "1";
chr1	StringTie	transcript	229865886	229868624	1000	.	.	gene_id "MSTRG.16554"; transcript_id "MSTRG.16554.1";
chr1	StringTie	exon	229865886	229868624	1000	.	.	gene_id "MSTRG.16554"; transcript_id "MSTRG.16554.1"; exon_number "1";
chr6	StringTie	transcript	91066947	91067171	1000	+	.	gene_id "MSTRG.165540"; transcript_id "MSTRG.165540.1";
chr6	StringTie	exon	91066947	91067171	1000	+	.	gene_id "MSTRG.165540"; transcript_id "MSTRG.165540.1"; exon_number "1";
chr6	StringTie	transcript	91068237	91068531	1000	.	.	gene_id "MSTRG.165541"; transcript_id "MSTRG.165541.1";
chr6	StringTie	exon	91068237	91068531	1000	.	.	gene_id "MSTRG.165541"; transcript_id "MSTRG.165541.1"; exon_number "1";
chr6	StringTie	transcript	91075285	91075496	1000	.	.	gene_id "MSTRG.165542"; transcript_id "MSTRG.165542.1";
chr6	StringTie	exon	91075285	91075496	1000	.	.	gene_id "MSTRG.165542"; transcript_id "MSTRG.165542.1"; exon_number "1";
chr6	StringTie	transcript	91086029	91086430	1000	.	.	gene_id "MSTRG.165543"; transcript_id "MSTRG.165543.1";
chr6	StringTie	exon	91086029	91086430	1000	.	.	gene_id "MSTRG.165543"; transcript_id "MSTRG.165543.1"; exon_number "1";
chr6	StringTie	transcript	91089580	91089786	1000	.	.	gene_id "MSTRG.165544"; transcript_id "MSTRG.165544.1";
chr6	StringTie	exon	91089580	91089786	1000	.	.	gene_id "MSTRG.165544"; transcript_id "MSTRG.165544.1"; exon_number "1";
chr6	StringTie	transcript	91028749	91053733	1000	-	.	gene_id "MSTRG.165545"; transcript_id "MSTRG.165545.1";
chr6	StringTie	exon	91028749	91031239	1000	-	.	gene_id "MSTRG.165545"; transcript_id "MSTRG.165545.1"; exon_number "1";
chr6	StringTie	exon	91053072	91053733	1000	-	.	gene_id "MSTRG.165545"; transcript_id "MSTRG.165545.1"; exon_number "2";
chr6	StringTie	transcript	91030730	91031802	1000	-	.	gene_id "MSTRG.165545"; transcript_id "MSTRG.165545.2";
chr6	StringTie	exon	91030730	91031239	1000	-	.	gene_id "MSTRG.165545"; transcript_id "MSTRG.165545.2"; exon_number "1";
chr6	StringTie	exon	91031788	91031802	1000	-	.	gene_id "MSTRG.165545"; transcript_id "MSTRG.165545.2"; exon_number "2";
chr6	StringTie	transcript	91028749	91032778	1000	+	.	gene_id "MSTRG.165546"; transcript_id "MSTRG.165546.1";
chr6	StringTie	exon	91028749	91030035	1000	+	.	gene_id "MSTRG.165546"; transcript_id "MSTRG.165546.1"; exon_number "1";
chr6	StringTie	exon	91030501	91032778	1000	+	.	gene_id "MSTRG.165546"; transcript_id "MSTRG.165546.1"; exon_number "2";
chr6	StringTie	transcript	91045532	91061223	1000	+	.	gene_id "MSTRG.165547"; transcript_id "MSTRG.165547.1";
chr6	StringTie	exon	91045532	91053231	1000	+	.	gene_id "MSTRG.165547"; transcript_id "MSTRG.165547.1"; exon_number "1";
chr6	StringTie	exon	91061174	91061223	1000	+	.	gene_id "MSTRG.165547"; transcript_id "MSTRG.165547.1"; exon_number "2";
chr6	StringTie	transcript	91052535	91061231	1000	+	.	gene_id "MSTRG.165547"; transcript_id "MSTRG.165547.2";
chr6	StringTie	exon	91052535	91052909	1000	+	.	gene_id "MSTRG.165547"; transcript_id "MSTRG.165547.2"; exon_number "1";
chr6	StringTie	exon	91061174	91061231	1000	+	.	gene_id "MSTRG.165547"; transcript_id "MSTRG.165547.2"; exon_number "2";
chr6	StringTie	transcript	91122899	91123131	1000	.	.	gene_id "MSTRG.165548"; transcript_id "MSTRG.165548.1";
chr6	StringTie	exon	91122899	91123131	1000	.	.	gene_id "MSTRG.165548"; transcript_id "MSTRG.165548.1"; exon_number "1";
chr6	StringTie	transcript	91126685	91128370	1000	-	.	gene_id "MSTRG.165549"; transcript_id "MSTRG.165549.1";
chr6	StringTie	exon	91126685	91128370	1000	-	.	gene_id "MSTRG.165549"; transcript_id "MSTRG.165549.1"; exon_number "1";
chr1	StringTie	transcript	229875550	229885752	1000	-	.	gene_id "MSTRG.16555"; transcript_id "ENST00000435973"; gene_name "RP11-286M16.1"; ref_gene_id "ENSG00000227043";
chr1	StringTie	exon	229875550	229875721	1000	-	.	gene_id "MSTRG.16555"; transcript_id "ENST00000435973"; exon_number "1"; gene_name "RP11-286M16.1"; ref_gene_id "ENSG00000227043";
chr1	StringTie	exon	229885540	229885752	1000	-	.	gene_id "MSTRG.16555"; transcript_id "ENST00000435973"; exon_number "2"; gene_name "RP11-286M16.1"; ref_gene_id "ENSG00000227043";
chr6	StringTie	transcript	91090814	91113548	1000	+	.	gene_id "MSTRG.165550"; transcript_id "MSTRG.165550.1";
chr6	StringTie	exon	91090814	91090873	1000	+	.	gene_id "MSTRG.165550"; transcript_id "MSTRG.165550.1"; exon_number "1";
chr6	StringTie	exon	91110197	91113548	1000	+	.	gene_id "MSTRG.165550"; transcript_id "MSTRG.165550.1"; exon_number "2";
chr6	StringTie	transcript	91099825	91113340	1000	+	.	gene_id "MSTRG.165550"; transcript_id "MSTRG.165550.2";
chr6	StringTie	exon	91099825	91099925	1000	+	.	gene_id "MSTRG.165550"; transcript_id "MSTRG.165550.2"; exon_number "1";
chr6	StringTie	exon	91110197	91113340	1000	+	.	gene_id "MSTRG.165550"; transcript_id "MSTRG.165550.2"; exon_number "2";
chr6	StringTie	transcript	91108607	91113452	1000	+	.	gene_id "MSTRG.165550"; transcript_id "MSTRG.165550.3";
chr6	StringTie	exon	91108607	91108810	1000	+	.	gene_id "MSTRG.165550"; transcript_id "MSTRG.165550.3"; exon_number "1";
chr6	StringTie	exon	91110197	91113452	1000	+	.	gene_id "MSTRG.165550"; transcript_id "MSTRG.165550.3"; exon_number "2";
chr6	StringTie	transcript	91092574	91094673	1000	.	.	gene_id "MSTRG.165551"; transcript_id "MSTRG.165551.1";
chr6	StringTie	exon	91092574	91094673	1000	.	.	gene_id "MSTRG.165551"; transcript_id "MSTRG.165551.1"; exon_number "1";
chr6	StringTie	transcript	91096158	91097530	1000	.	.	gene_id "MSTRG.165552"; transcript_id "MSTRG.165552.1";
chr6	StringTie	exon	91096158	91097530	1000	.	.	gene_id "MSTRG.165552"; transcript_id "MSTRG.165552.1"; exon_number "1";
chr6	StringTie	transcript	91098089	91098920	1000	.	.	gene_id "MSTRG.165553"; transcript_id "MSTRG.165553.1";
chr6	StringTie	exon	91098089	91098920	1000	.	.	gene_id "MSTRG.165553"; transcript_id "MSTRG.165553.1"; exon_number "1";
chr6	StringTie	transcript	91102023	91102908	1000	.	.	gene_id "MSTRG.165554"; transcript_id "MSTRG.165554.1";
chr6	StringTie	exon	91102023	91102908	1000	.	.	gene_id "MSTRG.165554"; transcript_id "MSTRG.165554.1"; exon_number "1";
chr6	StringTie	transcript	91432838	91433083	1000	.	.	gene_id "MSTRG.165555"; transcript_id "MSTRG.165555.1";
chr6	StringTie	exon	91432838	91433083	1000	.	.	gene_id "MSTRG.165555"; transcript_id "MSTRG.165555.1"; exon_number "1";
chr6	StringTie	transcript	91434046	91439771	1000	+	.	gene_id "MSTRG.165556"; transcript_id "MSTRG.165556.1";
chr6	StringTie	exon	91434046	91434640	1000	+	.	gene_id "MSTRG.165556"; transcript_id "MSTRG.165556.1"; exon_number "1";
chr6	StringTie	exon	91439745	91439771	1000	+	.	gene_id "MSTRG.165556"; transcript_id "MSTRG.165556.1"; exon_number "2";
chr6	StringTie	transcript	91435197	91437598	1000	.	.	gene_id "MSTRG.165557"; transcript_id "MSTRG.165557.1";
chr6	StringTie	exon	91435197	91437598	1000	.	.	gene_id "MSTRG.165557"; transcript_id "MSTRG.165557.1"; exon_number "1";
chr6	StringTie	transcript	91444867	91445490	1000	.	.	gene_id "MSTRG.165558"; transcript_id "MSTRG.165558.1";
chr6	StringTie	exon	91444867	91445490	1000	.	.	gene_id "MSTRG.165558"; transcript_id "MSTRG.165558.1"; exon_number "1";
chr6	StringTie	transcript	91455136	91459076	1000	-	.	gene_id "MSTRG.165559"; transcript_id "MSTRG.165559.1";
chr6	StringTie	exon	91455136	91459076	1000	-	.	gene_id "MSTRG.165559"; transcript_id "MSTRG.165559.1"; exon_number "1";
chr1	StringTie	transcript	229877581	229877874	1000	.	.	gene_id "MSTRG.16556"; transcript_id "MSTRG.16556.1";
chr1	StringTie	exon	229877581	229877874	1000	.	.	gene_id "MSTRG.16556"; transcript_id "MSTRG.16556.1"; exon_number "1";
chr6	StringTie	transcript	91462395	91496737	1000	+	.	gene_id "MSTRG.165560"; transcript_id "MSTRG.165560.1";
chr6	StringTie	exon	91462395	91462481	1000	+	.	gene_id "MSTRG.165560"; transcript_id "MSTRG.165560.1"; exon_number "1";
chr6	StringTie	exon	91465797	91465849	1000	+	.	gene_id "MSTRG.165560"; transcript_id "MSTRG.165560.1"; exon_number "2";
chr6	StringTie	exon	91492370	91496737	1000	+	.	gene_id "MSTRG.165560"; transcript_id "MSTRG.165560.1"; exon_number "3";
chr6	StringTie	transcript	91462395	91480886	1000	+	.	gene_id "MSTRG.165560"; transcript_id "MSTRG.165560.2";
chr6	StringTie	exon	91462395	91462481	1000	+	.	gene_id "MSTRG.165560"; transcript_id "MSTRG.165560.2"; exon_number "1";
chr6	StringTie	exon	91465797	91465849	1000	+	.	gene_id "MSTRG.165560"; transcript_id "MSTRG.165560.2"; exon_number "2";
chr6	StringTie	exon	91480586	91480886	1000	+	.	gene_id "MSTRG.165560"; transcript_id "MSTRG.165560.2"; exon_number "3";
chr6	StringTie	transcript	91476200	91493225	1000	+	.	gene_id "MSTRG.165560"; transcript_id "MSTRG.165560.3";
chr6	StringTie	exon	91476200	91476443	1000	+	.	gene_id "MSTRG.165560"; transcript_id "MSTRG.165560.3"; exon_number "1";
chr6	StringTie	exon	91492370	91493225	1000	+	.	gene_id "MSTRG.165560"; transcript_id "MSTRG.165560.3"; exon_number "2";
chr6	StringTie	transcript	91497897	91504413	1000	.	.	gene_id "MSTRG.165561"; transcript_id "MSTRG.165561.1";
chr6	StringTie	exon	91497897	91504413	1000	.	.	gene_id "MSTRG.165561"; transcript_id "MSTRG.165561.1"; exon_number "1";
chr6	StringTie	transcript	91506528	91506789	1000	.	.	gene_id "MSTRG.165562"; transcript_id "MSTRG.165562.1";
chr6	StringTie	exon	91506528	91506789	1000	.	.	gene_id "MSTRG.165562"; transcript_id "MSTRG.165562.1"; exon_number "1";
chr6	StringTie	transcript	91508002	91508931	1000	.	.	gene_id "MSTRG.165563"; transcript_id "MSTRG.165563.1";
chr6	StringTie	exon	91508002	91508931	1000	.	.	gene_id "MSTRG.165563"; transcript_id "MSTRG.165563.1"; exon_number "1";
chr6	StringTie	transcript	91518452	91518770	1000	.	.	gene_id "MSTRG.165564"; transcript_id "MSTRG.165564.1";
chr6	StringTie	exon	91518452	91518770	1000	.	.	gene_id "MSTRG.165564"; transcript_id "MSTRG.165564.1"; exon_number "1";
chr6	StringTie	transcript	91519731	91520480	1000	.	.	gene_id "MSTRG.165565"; transcript_id "MSTRG.165565.1";
chr6	StringTie	exon	91519731	91520480	1000	.	.	gene_id "MSTRG.165565"; transcript_id "MSTRG.165565.1"; exon_number "1";
chr6	StringTie	transcript	91521660	91521737	1000	+	.	gene_id "MSTRG.165566"; transcript_id "ENST00000577473"; gene_name "MIR4643"; ref_gene_id "ENSG00000263734";
chr6	StringTie	exon	91521660	91521737	1000	+	.	gene_id "MSTRG.165566"; transcript_id "ENST00000577473"; exon_number "1"; gene_name "MIR4643"; ref_gene_id "ENSG00000263734";
chr6	StringTie	transcript	91530761	91533097	1000	+	.	gene_id "MSTRG.165567"; transcript_id "MSTRG.165567.1";
chr6	StringTie	exon	91530761	91533097	1000	+	.	gene_id "MSTRG.165567"; transcript_id "MSTRG.165567.1"; exon_number "1";
chr6	StringTie	transcript	91538583	91538797	1000	.	.	gene_id "MSTRG.165568"; transcript_id "MSTRG.165568.1";
chr6	StringTie	exon	91538583	91538797	1000	.	.	gene_id "MSTRG.165568"; transcript_id "MSTRG.165568.1"; exon_number "1";
chr6	StringTie	transcript	91539441	91539794	1000	.	.	gene_id "MSTRG.165569"; transcript_id "MSTRG.165569.1";
chr6	StringTie	exon	91539441	91539794	1000	.	.	gene_id "MSTRG.165569"; transcript_id "MSTRG.165569.1"; exon_number "1";
chr1	StringTie	transcript	229879827	229881479	1000	+	.	gene_id "MSTRG.16557"; transcript_id "MSTRG.16557.1";
chr1	StringTie	exon	229879827	229881479	1000	+	.	gene_id "MSTRG.16557"; transcript_id "MSTRG.16557.1"; exon_number "1";
chr1	StringTie	transcript	229879979	229881508	1000	+	.	gene_id "MSTRG.16557"; transcript_id "MSTRG.16557.2";
chr1	StringTie	exon	229879979	229880229	1000	+	.	gene_id "MSTRG.16557"; transcript_id "MSTRG.16557.2"; exon_number "1";
chr1	StringTie	exon	229881225	229881508	1000	+	.	gene_id "MSTRG.16557"; transcript_id "MSTRG.16557.2"; exon_number "2";
chr1	StringTie	transcript	229880999	229881508	1000	+	.	gene_id "MSTRG.16557"; transcript_id "MSTRG.16557.3";
chr1	StringTie	exon	229880999	229881105	1000	+	.	gene_id "MSTRG.16557"; transcript_id "MSTRG.16557.3"; exon_number "1";
chr1	StringTie	exon	229881225	229881508	1000	+	.	gene_id "MSTRG.16557"; transcript_id "MSTRG.16557.3"; exon_number "2";
chr6	StringTie	transcript	91552989	91566742	1000	-	.	gene_id "MSTRG.165570"; transcript_id "MSTRG.165570.1";
chr6	StringTie	exon	91552989	91566742	1000	-	.	gene_id "MSTRG.165570"; transcript_id "MSTRG.165570.1"; exon_number "1";
chr6	StringTie	transcript	91557615	91561716	1000	-	.	gene_id "MSTRG.165570"; transcript_id "MSTRG.165570.2";
chr6	StringTie	exon	91557615	91559027	1000	-	.	gene_id "MSTRG.165570"; transcript_id "MSTRG.165570.2"; exon_number "1";
chr6	StringTie	exon	91559535	91559658	1000	-	.	gene_id "MSTRG.165570"; transcript_id "MSTRG.165570.2"; exon_number "2";
chr6	StringTie	exon	91561475	91561716	1000	-	.	gene_id "MSTRG.165570"; transcript_id "MSTRG.165570.2"; exon_number "3";
chr6	StringTie	transcript	91557675	91561716	1000	-	.	gene_id "MSTRG.165570"; transcript_id "MSTRG.165570.3";
chr6	StringTie	exon	91557675	91559027	1000	-	.	gene_id "MSTRG.165570"; transcript_id "MSTRG.165570.3"; exon_number "1";
chr6	StringTie	exon	91559508	91559658	1000	-	.	gene_id "MSTRG.165570"; transcript_id "MSTRG.165570.3"; exon_number "2";
chr6	StringTie	exon	91561475	91561716	1000	-	.	gene_id "MSTRG.165570"; transcript_id "MSTRG.165570.3"; exon_number "3";
chr6	StringTie	transcript	91566799	91572469	1000	+	.	gene_id "MSTRG.165571"; transcript_id "MSTRG.165571.1";
chr6	StringTie	exon	91566799	91572469	1000	+	.	gene_id "MSTRG.165571"; transcript_id "MSTRG.165571.1"; exon_number "1";
chr6	StringTie	transcript	91578725	91579597	1000	.	.	gene_id "MSTRG.165572"; transcript_id "MSTRG.165572.1";
chr6	StringTie	exon	91578725	91579597	1000	.	.	gene_id "MSTRG.165572"; transcript_id "MSTRG.165572.1"; exon_number "1";
chr6	StringTie	transcript	91584062	91584543	1000	.	.	gene_id "MSTRG.165573"; transcript_id "MSTRG.165573.1";
chr6	StringTie	exon	91584062	91584543	1000	.	.	gene_id "MSTRG.165573"; transcript_id "MSTRG.165573.1"; exon_number "1";
chr6	StringTie	transcript	91590811	91593115	1000	.	.	gene_id "MSTRG.165574"; transcript_id "MSTRG.165574.1";
chr6	StringTie	exon	91590811	91593115	1000	.	.	gene_id "MSTRG.165574"; transcript_id "MSTRG.165574.1"; exon_number "1";
chr6	StringTie	transcript	91593503	91593703	1000	.	.	gene_id "MSTRG.165575"; transcript_id "MSTRG.165575.1";
chr6	StringTie	exon	91593503	91593703	1000	.	.	gene_id "MSTRG.165575"; transcript_id "MSTRG.165575.1"; exon_number "1";
chr6	StringTie	transcript	91595231	91595542	1000	.	.	gene_id "MSTRG.165576"; transcript_id "MSTRG.165576.1";
chr6	StringTie	exon	91595231	91595542	1000	.	.	gene_id "MSTRG.165576"; transcript_id "MSTRG.165576.1"; exon_number "1";
chr6	StringTie	transcript	91599765	91607922	1000	+	.	gene_id "MSTRG.165577"; transcript_id "MSTRG.165577.1";
chr6	StringTie	exon	91599765	91607922	1000	+	.	gene_id "MSTRG.165577"; transcript_id "MSTRG.165577.1"; exon_number "1";
chr6	StringTie	transcript	91608186	91609250	1000	.	.	gene_id "MSTRG.165578"; transcript_id "MSTRG.165578.1";
chr6	StringTie	exon	91608186	91609250	1000	.	.	gene_id "MSTRG.165578"; transcript_id "MSTRG.165578.1"; exon_number "1";
chr6	StringTie	transcript	91629915	91690428	1000	-	.	gene_id "MSTRG.165579"; transcript_id "ENST00000437768"; gene_name "CASC6"; ref_gene_id "ENSG00000224944";
chr6	StringTie	exon	91629915	91630229	1000	-	.	gene_id "MSTRG.165579"; transcript_id "ENST00000437768"; exon_number "1"; gene_name "CASC6"; ref_gene_id "ENSG00000224944";
chr6	StringTie	exon	91633681	91633835	1000	-	.	gene_id "MSTRG.165579"; transcript_id "ENST00000437768"; exon_number "2"; gene_name "CASC6"; ref_gene_id "ENSG00000224944";
chr6	StringTie	exon	91685048	91685192	1000	-	.	gene_id "MSTRG.165579"; transcript_id "ENST00000437768"; exon_number "3"; gene_name "CASC6"; ref_gene_id "ENSG00000224944";
chr6	StringTie	exon	91690311	91690428	1000	-	.	gene_id "MSTRG.165579"; transcript_id "ENST00000437768"; exon_number "4"; gene_name "CASC6"; ref_gene_id "ENSG00000224944";
chr6	StringTie	transcript	91610307	91690483	1000	-	.	gene_id "MSTRG.165579"; transcript_id "MSTRG.165579.1";
chr6	StringTie	exon	91610307	91615133	1000	-	.	gene_id "MSTRG.165579"; transcript_id "MSTRG.165579.1"; exon_number "1";
chr6	StringTie	exon	91624099	91624351	1000	-	.	gene_id "MSTRG.165579"; transcript_id "MSTRG.165579.1"; exon_number "2";
chr6	StringTie	exon	91630088	91630229	1000	-	.	gene_id "MSTRG.165579"; transcript_id "MSTRG.165579.1"; exon_number "3";
chr6	StringTie	exon	91633681	91633835	1000	-	.	gene_id "MSTRG.165579"; transcript_id "MSTRG.165579.1"; exon_number "4";
chr6	StringTie	exon	91685048	91685192	1000	-	.	gene_id "MSTRG.165579"; transcript_id "MSTRG.165579.1"; exon_number "5";
chr6	StringTie	exon	91690311	91690483	1000	-	.	gene_id "MSTRG.165579"; transcript_id "MSTRG.165579.1"; exon_number "6";
chr6	StringTie	transcript	91678438	91691251	1000	-	.	gene_id "MSTRG.165579"; transcript_id "MSTRG.165579.10";
chr6	StringTie	exon	91678438	91679368	1000	-	.	gene_id "MSTRG.165579"; transcript_id "MSTRG.165579.10"; exon_number "1";
chr6	StringTie	exon	91685048	91685192	1000	-	.	gene_id "MSTRG.165579"; transcript_id "MSTRG.165579.10"; exon_number "2";
chr6	StringTie	exon	91686277	91686348	1000	-	.	gene_id "MSTRG.165579"; transcript_id "MSTRG.165579.10"; exon_number "3";
chr6	StringTie	exon	91690311	91690600	1000	-	.	gene_id "MSTRG.165579"; transcript_id "MSTRG.165579.10"; exon_number "4";
chr6	StringTie	exon	91691018	91691251	1000	-	.	gene_id "MSTRG.165579"; transcript_id "MSTRG.165579.10"; exon_number "5";
chr6	StringTie	transcript	91678438	91691251	1000	-	.	gene_id "MSTRG.165579"; transcript_id "MSTRG.165579.11";
chr6	StringTie	exon	91678438	91679368	1000	-	.	gene_id "MSTRG.165579"; transcript_id "MSTRG.165579.11"; exon_number "1";
chr6	StringTie	exon	91685048	91685192	1000	-	.	gene_id "MSTRG.165579"; transcript_id "MSTRG.165579.11"; exon_number "2";
chr6	StringTie	exon	91686277	91686348	1000	-	.	gene_id "MSTRG.165579"; transcript_id "MSTRG.165579.11"; exon_number "3";
chr6	StringTie	exon	91690311	91690558	1000	-	.	gene_id "MSTRG.165579"; transcript_id "MSTRG.165579.11"; exon_number "4";
chr6	StringTie	exon	91691018	91691251	1000	-	.	gene_id "MSTRG.165579"; transcript_id "MSTRG.165579.11"; exon_number "5";
chr6	StringTie	transcript	91683480	91691251	1000	-	.	gene_id "MSTRG.165579"; transcript_id "MSTRG.165579.12";
chr6	StringTie	exon	91683480	91684027	1000	-	.	gene_id "MSTRG.165579"; transcript_id "MSTRG.165579.12"; exon_number "1";
chr6	StringTie	exon	91685048	91685192	1000	-	.	gene_id "MSTRG.165579"; transcript_id "MSTRG.165579.12"; exon_number "2";
chr6	StringTie	exon	91690311	91690600	1000	-	.	gene_id "MSTRG.165579"; transcript_id "MSTRG.165579.12"; exon_number "3";
chr6	StringTie	exon	91691018	91691251	1000	-	.	gene_id "MSTRG.165579"; transcript_id "MSTRG.165579.12"; exon_number "4";
chr6	StringTie	transcript	91613257	91635958	1000	-	.	gene_id "MSTRG.165579"; transcript_id "MSTRG.165579.2";
chr6	StringTie	exon	91613257	91615133	1000	-	.	gene_id "MSTRG.165579"; transcript_id "MSTRG.165579.2"; exon_number "1";
chr6	StringTie	exon	91624099	91624351	1000	-	.	gene_id "MSTRG.165579"; transcript_id "MSTRG.165579.2"; exon_number "2";
chr6	StringTie	exon	91633681	91633835	1000	-	.	gene_id "MSTRG.165579"; transcript_id "MSTRG.165579.2"; exon_number "3";
chr6	StringTie	exon	91635618	91635958	1000	-	.	gene_id "MSTRG.165579"; transcript_id "MSTRG.165579.2"; exon_number "4";
chr6	StringTie	transcript	91615468	91633891	1000	-	.	gene_id "MSTRG.165579"; transcript_id "MSTRG.165579.3";
chr6	StringTie	exon	91615468	91616830	1000	-	.	gene_id "MSTRG.165579"; transcript_id "MSTRG.165579.3"; exon_number "1";
chr6	StringTie	exon	91624099	91624351	1000	-	.	gene_id "MSTRG.165579"; transcript_id "MSTRG.165579.3"; exon_number "2";
chr6	StringTie	exon	91633681	91633891	1000	-	.	gene_id "MSTRG.165579"; transcript_id "MSTRG.165579.3"; exon_number "3";
chr6	StringTie	transcript	91620379	91633926	1000	-	.	gene_id "MSTRG.165579"; transcript_id "MSTRG.165579.4";
chr6	StringTie	exon	91620379	91620647	1000	-	.	gene_id "MSTRG.165579"; transcript_id "MSTRG.165579.4"; exon_number "1";
chr6	StringTie	exon	91624099	91624351	1000	-	.	gene_id "MSTRG.165579"; transcript_id "MSTRG.165579.4"; exon_number "2";
chr6	StringTie	exon	91633681	91633926	1000	-	.	gene_id "MSTRG.165579"; transcript_id "MSTRG.165579.4"; exon_number "3";
chr6	StringTie	transcript	91626419	91647755	1000	-	.	gene_id "MSTRG.165579"; transcript_id "MSTRG.165579.5";
chr6	StringTie	exon	91626419	91630229	1000	-	.	gene_id "MSTRG.165579"; transcript_id "MSTRG.165579.5"; exon_number "1";
chr6	StringTie	exon	91633681	91633835	1000	-	.	gene_id "MSTRG.165579"; transcript_id "MSTRG.165579.5"; exon_number "2";
chr6	StringTie	exon	91635618	91635808	1000	-	.	gene_id "MSTRG.165579"; transcript_id "MSTRG.165579.5"; exon_number "3";
chr6	StringTie	exon	91645746	91647755	1000	-	.	gene_id "MSTRG.165579"; transcript_id "MSTRG.165579.5"; exon_number "4";
chr6	StringTie	transcript	91629036	91633916	1000	-	.	gene_id "MSTRG.165579"; transcript_id "MSTRG.165579.6";
chr6	StringTie	exon	91629036	91630229	1000	-	.	gene_id "MSTRG.165579"; transcript_id "MSTRG.165579.6"; exon_number "1";
chr6	StringTie	exon	91633660	91633916	1000	-	.	gene_id "MSTRG.165579"; transcript_id "MSTRG.165579.6"; exon_number "2";
chr6	StringTie	transcript	91629065	91653922	1000	-	.	gene_id "MSTRG.165579"; transcript_id "MSTRG.165579.7";
chr6	StringTie	exon	91629065	91630229	1000	-	.	gene_id "MSTRG.165579"; transcript_id "MSTRG.165579.7"; exon_number "1";
chr6	StringTie	exon	91633681	91633835	1000	-	.	gene_id "MSTRG.165579"; transcript_id "MSTRG.165579.7"; exon_number "2";
chr6	StringTie	exon	91635618	91635808	1000	-	.	gene_id "MSTRG.165579"; transcript_id "MSTRG.165579.7"; exon_number "3";
chr6	StringTie	exon	91653903	91653922	1000	-	.	gene_id "MSTRG.165579"; transcript_id "MSTRG.165579.7"; exon_number "4";
chr6	StringTie	transcript	91629845	91635711	1000	-	.	gene_id "MSTRG.165579"; transcript_id "MSTRG.165579.8";
chr6	StringTie	exon	91629845	91630229	1000	-	.	gene_id "MSTRG.165579"; transcript_id "MSTRG.165579.8"; exon_number "1";
chr6	StringTie	exon	91633681	91633835	1000	-	.	gene_id "MSTRG.165579"; transcript_id "MSTRG.165579.8"; exon_number "2";
chr6	StringTie	exon	91635622	91635711	1000	-	.	gene_id "MSTRG.165579"; transcript_id "MSTRG.165579.8"; exon_number "3";
chr1	StringTie	transcript	229886022	229886262	1000	.	.	gene_id "MSTRG.16558"; transcript_id "MSTRG.16558.1";
chr1	StringTie	exon	229886022	229886262	1000	.	.	gene_id "MSTRG.16558"; transcript_id "MSTRG.16558.1"; exon_number "1";
chr6	StringTie	transcript	91663750	91664555	1000	+	.	gene_id "MSTRG.165580"; transcript_id "MSTRG.165580.1";
chr6	StringTie	exon	91663750	91664114	1000	+	.	gene_id "MSTRG.165580"; transcript_id "MSTRG.165580.1"; exon_number "1";
chr6	StringTie	exon	91664472	91664555	1000	+	.	gene_id "MSTRG.165580"; transcript_id "MSTRG.165580.1"; exon_number "2";
chr6	StringTie	transcript	91670831	91698215	1000	+	.	gene_id "MSTRG.165581"; transcript_id "MSTRG.165581.1";
chr6	StringTie	exon	91670831	91671078	1000	+	.	gene_id "MSTRG.165581"; transcript_id "MSTRG.165581.1"; exon_number "1";
chr6	StringTie	exon	91677238	91677273	1000	+	.	gene_id "MSTRG.165581"; transcript_id "MSTRG.165581.1"; exon_number "2";
chr6	StringTie	exon	91679165	91679238	1000	+	.	gene_id "MSTRG.165581"; transcript_id "MSTRG.165581.1"; exon_number "3";
chr6	StringTie	exon	91693466	91693521	1000	+	.	gene_id "MSTRG.165581"; transcript_id "MSTRG.165581.1"; exon_number "4";
chr6	StringTie	exon	91696701	91698215	1000	+	.	gene_id "MSTRG.165581"; transcript_id "MSTRG.165581.1"; exon_number "5";
chr6	StringTie	transcript	91677219	91684848	1000	+	.	gene_id "MSTRG.165581"; transcript_id "MSTRG.165581.2";
chr6	StringTie	exon	91677219	91677273	1000	+	.	gene_id "MSTRG.165581"; transcript_id "MSTRG.165581.2"; exon_number "1";
chr6	StringTie	exon	91679165	91679334	1000	+	.	gene_id "MSTRG.165581"; transcript_id "MSTRG.165581.2"; exon_number "2";
chr6	StringTie	exon	91684461	91684848	1000	+	.	gene_id "MSTRG.165581"; transcript_id "MSTRG.165581.2"; exon_number "3";
chr6	StringTie	transcript	91679164	91682556	1000	+	.	gene_id "MSTRG.165581"; transcript_id "MSTRG.165581.3";
chr6	StringTie	exon	91679164	91679334	1000	+	.	gene_id "MSTRG.165581"; transcript_id "MSTRG.165581.3"; exon_number "1";
chr6	StringTie	exon	91680832	91682556	1000	+	.	gene_id "MSTRG.165581"; transcript_id "MSTRG.165581.3"; exon_number "2";
chr6	StringTie	transcript	91693496	91698157	1000	+	.	gene_id "MSTRG.165581"; transcript_id "MSTRG.165581.4";
chr6	StringTie	exon	91693496	91693521	1000	+	.	gene_id "MSTRG.165581"; transcript_id "MSTRG.165581.4"; exon_number "1";
chr6	StringTie	exon	91696705	91698157	1000	+	.	gene_id "MSTRG.165581"; transcript_id "MSTRG.165581.4"; exon_number "2";
chr6	StringTie	transcript	91693682	91694059	1000	.	.	gene_id "MSTRG.165582"; transcript_id "MSTRG.165582.1";
chr6	StringTie	exon	91693682	91694059	1000	.	.	gene_id "MSTRG.165582"; transcript_id "MSTRG.165582.1"; exon_number "1";
chr6	StringTie	transcript	91129011	91167496	1000	+	.	gene_id "MSTRG.165583"; transcript_id "MSTRG.165583.1";
chr6	StringTie	exon	91129011	91129228	1000	+	.	gene_id "MSTRG.165583"; transcript_id "MSTRG.165583.1"; exon_number "1";
chr6	StringTie	exon	91144673	91144810	1000	+	.	gene_id "MSTRG.165583"; transcript_id "MSTRG.165583.1"; exon_number "2";
chr6	StringTie	exon	91158513	91158565	1000	+	.	gene_id "MSTRG.165583"; transcript_id "MSTRG.165583.1"; exon_number "3";
chr6	StringTie	exon	91160923	91160986	1000	+	.	gene_id "MSTRG.165583"; transcript_id "MSTRG.165583.1"; exon_number "4";
chr6	StringTie	exon	91166704	91167496	1000	+	.	gene_id "MSTRG.165583"; transcript_id "MSTRG.165583.1"; exon_number "5";
chr6	StringTie	transcript	91158498	91425436	1000	+	.	gene_id "MSTRG.165583"; transcript_id "MSTRG.165583.10";
chr6	StringTie	exon	91158498	91158565	1000	+	.	gene_id "MSTRG.165583"; transcript_id "MSTRG.165583.10"; exon_number "1";
chr6	StringTie	exon	91357928	91358044	1000	+	.	gene_id "MSTRG.165583"; transcript_id "MSTRG.165583.10"; exon_number "2";
chr6	StringTie	exon	91360264	91360336	1000	+	.	gene_id "MSTRG.165583"; transcript_id "MSTRG.165583.10"; exon_number "3";
chr6	StringTie	exon	91425196	91425436	1000	+	.	gene_id "MSTRG.165583"; transcript_id "MSTRG.165583.10"; exon_number "4";
chr6	StringTie	transcript	91162371	91171642	1000	+	.	gene_id "MSTRG.165583"; transcript_id "MSTRG.165583.11";
chr6	StringTie	exon	91162371	91162485	1000	+	.	gene_id "MSTRG.165583"; transcript_id "MSTRG.165583.11"; exon_number "1";
chr6	StringTie	exon	91165608	91165736	1000	+	.	gene_id "MSTRG.165583"; transcript_id "MSTRG.165583.11"; exon_number "2";
chr6	StringTie	exon	91166704	91166770	1000	+	.	gene_id "MSTRG.165583"; transcript_id "MSTRG.165583.11"; exon_number "3";
chr6	StringTie	exon	91167990	91171642	1000	+	.	gene_id "MSTRG.165583"; transcript_id "MSTRG.165583.11"; exon_number "4";
chr6	StringTie	transcript	91162454	91171364	1000	+	.	gene_id "MSTRG.165583"; transcript_id "MSTRG.165583.12";
chr6	StringTie	exon	91162454	91162485	1000	+	.	gene_id "MSTRG.165583"; transcript_id "MSTRG.165583.12"; exon_number "1";
chr6	StringTie	exon	91166704	91171364	1000	+	.	gene_id "MSTRG.165583"; transcript_id "MSTRG.165583.12"; exon_number "2";
chr6	StringTie	transcript	91335877	91377354	1000	+	.	gene_id "MSTRG.165583"; transcript_id "MSTRG.165583.13";
chr6	StringTie	exon	91335877	91336028	1000	+	.	gene_id "MSTRG.165583"; transcript_id "MSTRG.165583.13"; exon_number "1";
chr6	StringTie	exon	91338077	91338217	1000	+	.	gene_id "MSTRG.165583"; transcript_id "MSTRG.165583.13"; exon_number "2";
chr6	StringTie	exon	91357928	91358044	1000	+	.	gene_id "MSTRG.165583"; transcript_id "MSTRG.165583.13"; exon_number "3";
chr6	StringTie	exon	91360264	91360336	1000	+	.	gene_id "MSTRG.165583"; transcript_id "MSTRG.165583.13"; exon_number "4";
chr6	StringTie	exon	91366649	91366765	1000	+	.	gene_id "MSTRG.165583"; transcript_id "MSTRG.165583.13"; exon_number "5";
chr6	StringTie	exon	91377260	91377354	1000	+	.	gene_id "MSTRG.165583"; transcript_id "MSTRG.165583.13"; exon_number "6";
chr6	StringTie	transcript	91338096	91371032	1000	+	.	gene_id "MSTRG.165583"; transcript_id "MSTRG.165583.14";
chr6	StringTie	exon	91338096	91338217	1000	+	.	gene_id "MSTRG.165583"; transcript_id "MSTRG.165583.14"; exon_number "1";
chr6	StringTie	exon	91357928	91358044	1000	+	.	gene_id "MSTRG.165583"; transcript_id "MSTRG.165583.14"; exon_number "2";
chr6	StringTie	exon	91360264	91360336	1000	+	.	gene_id "MSTRG.165583"; transcript_id "MSTRG.165583.14"; exon_number "3";
chr6	StringTie	exon	91366649	91366765	1000	+	.	gene_id "MSTRG.165583"; transcript_id "MSTRG.165583.14"; exon_number "4";
chr6	StringTie	exon	91371014	91371032	1000	+	.	gene_id "MSTRG.165583"; transcript_id "MSTRG.165583.14"; exon_number "5";
chr6	StringTie	transcript	91352368	91377291	1000	+	.	gene_id "MSTRG.165583"; transcript_id "MSTRG.165583.15";
chr6	StringTie	exon	91352368	91352450	1000	+	.	gene_id "MSTRG.165583"; transcript_id "MSTRG.165583.15"; exon_number "1";
chr6	StringTie	exon	91357928	91358044	1000	+	.	gene_id "MSTRG.165583"; transcript_id "MSTRG.165583.15"; exon_number "2";
chr6	StringTie	exon	91360264	91360336	1000	+	.	gene_id "MSTRG.165583"; transcript_id "MSTRG.165583.15"; exon_number "3";
chr6	StringTie	exon	91366649	91366765	1000	+	.	gene_id "MSTRG.165583"; transcript_id "MSTRG.165583.15"; exon_number "4";
chr6	StringTie	exon	91377260	91377291	1000	+	.	gene_id "MSTRG.165583"; transcript_id "MSTRG.165583.15"; exon_number "5";
chr6	StringTie	transcript	91357888	91364700	1000	+	.	gene_id "MSTRG.165583"; transcript_id "MSTRG.165583.16";
chr6	StringTie	exon	91357888	91358044	1000	+	.	gene_id "MSTRG.165583"; transcript_id "MSTRG.165583.16"; exon_number "1";
chr6	StringTie	exon	91360264	91360336	1000	+	.	gene_id "MSTRG.165583"; transcript_id "MSTRG.165583.16"; exon_number "2";
chr6	StringTie	exon	91364600	91364700	1000	+	.	gene_id "MSTRG.165583"; transcript_id "MSTRG.165583.16"; exon_number "3";
chr6	StringTie	transcript	91357927	91366891	1000	+	.	gene_id "MSTRG.165583"; transcript_id "MSTRG.165583.17";
chr6	StringTie	exon	91357927	91358044	1000	+	.	gene_id "MSTRG.165583"; transcript_id "MSTRG.165583.17"; exon_number "1";
chr6	StringTie	exon	91360264	91360336	1000	+	.	gene_id "MSTRG.165583"; transcript_id "MSTRG.165583.17"; exon_number "2";
chr6	StringTie	exon	91366649	91366765	1000	+	.	gene_id "MSTRG.165583"; transcript_id "MSTRG.165583.17"; exon_number "3";
chr6	StringTie	exon	91366862	91366891	1000	+	.	gene_id "MSTRG.165583"; transcript_id "MSTRG.165583.17"; exon_number "4";
chr6	StringTie	transcript	91129034	91171642	1000	+	.	gene_id "MSTRG.165583"; transcript_id "MSTRG.165583.2";
chr6	StringTie	exon	91129034	91129228	1000	+	.	gene_id "MSTRG.165583"; transcript_id "MSTRG.165583.2"; exon_number "1";
chr6	StringTie	exon	91148472	91148630	1000	+	.	gene_id "MSTRG.165583"; transcript_id "MSTRG.165583.2"; exon_number "2";
chr6	StringTie	exon	91152351	91152472	1000	+	.	gene_id "MSTRG.165583"; transcript_id "MSTRG.165583.2"; exon_number "3";
chr6	StringTie	exon	91158517	91158565	1000	+	.	gene_id "MSTRG.165583"; transcript_id "MSTRG.165583.2"; exon_number "4";
chr6	StringTie	exon	91160923	91160986	1000	+	.	gene_id "MSTRG.165583"; transcript_id "MSTRG.165583.2"; exon_number "5";
chr6	StringTie	exon	91166704	91168192	1000	+	.	gene_id "MSTRG.165583"; transcript_id "MSTRG.165583.2"; exon_number "6";
chr6	StringTie	exon	91168970	91171642	1000	+	.	gene_id "MSTRG.165583"; transcript_id "MSTRG.165583.2"; exon_number "7";
chr6	StringTie	transcript	91129034	91171657	1000	+	.	gene_id "MSTRG.165583"; transcript_id "MSTRG.165583.3";
chr6	StringTie	exon	91129034	91129228	1000	+	.	gene_id "MSTRG.165583"; transcript_id "MSTRG.165583.3"; exon_number "1";
chr6	StringTie	exon	91148472	91148630	1000	+	.	gene_id "MSTRG.165583"; transcript_id "MSTRG.165583.3"; exon_number "2";
chr6	StringTie	exon	91152351	91152472	1000	+	.	gene_id "MSTRG.165583"; transcript_id "MSTRG.165583.3"; exon_number "3";
chr6	StringTie	exon	91158517	91158565	1000	+	.	gene_id "MSTRG.165583"; transcript_id "MSTRG.165583.3"; exon_number "4";
chr6	StringTie	exon	91166704	91166905	1000	+	.	gene_id "MSTRG.165583"; transcript_id "MSTRG.165583.3"; exon_number "5";
chr6	StringTie	exon	91167990	91168192	1000	+	.	gene_id "MSTRG.165583"; transcript_id "MSTRG.165583.3"; exon_number "6";
chr6	StringTie	exon	91168970	91171657	1000	+	.	gene_id "MSTRG.165583"; transcript_id "MSTRG.165583.3"; exon_number "7";
chr6	StringTie	transcript	91129129	91171441	1000	+	.	gene_id "MSTRG.165583"; transcript_id "MSTRG.165583.4";
chr6	StringTie	exon	91129129	91129228	1000	+	.	gene_id "MSTRG.165583"; transcript_id "MSTRG.165583.4"; exon_number "1";
chr6	StringTie	exon	91152351	91152472	1000	+	.	gene_id "MSTRG.165583"; transcript_id "MSTRG.165583.4"; exon_number "2";
chr6	StringTie	exon	91158517	91158565	1000	+	.	gene_id "MSTRG.165583"; transcript_id "MSTRG.165583.4"; exon_number "3";
chr6	StringTie	exon	91166704	91171441	1000	+	.	gene_id "MSTRG.165583"; transcript_id "MSTRG.165583.4"; exon_number "4";
chr6	StringTie	transcript	91132802	91171642	1000	+	.	gene_id "MSTRG.165583"; transcript_id "MSTRG.165583.5";
chr6	StringTie	exon	91132802	91132834	1000	+	.	gene_id "MSTRG.165583"; transcript_id "MSTRG.165583.5"; exon_number "1";
chr6	StringTie	exon	91144673	91148630	1000	+	.	gene_id "MSTRG.165583"; transcript_id "MSTRG.165583.5"; exon_number "2";
chr6	StringTie	exon	91158517	91158565	1000	+	.	gene_id "MSTRG.165583"; transcript_id "MSTRG.165583.5"; exon_number "3";
chr6	StringTie	exon	91166704	91171642	1000	+	.	gene_id "MSTRG.165583"; transcript_id "MSTRG.165583.5"; exon_number "4";
chr6	StringTie	transcript	91145269	91171636	1000	+	.	gene_id "MSTRG.165583"; transcript_id "MSTRG.165583.6";
chr6	StringTie	exon	91145269	91148630	1000	+	.	gene_id "MSTRG.165583"; transcript_id "MSTRG.165583.6"; exon_number "1";
chr6	StringTie	exon	91158517	91158565	1000	+	.	gene_id "MSTRG.165583"; transcript_id "MSTRG.165583.6"; exon_number "2";
chr6	StringTie	exon	91166704	91166905	1000	+	.	gene_id "MSTRG.165583"; transcript_id "MSTRG.165583.6"; exon_number "3";
chr6	StringTie	exon	91167990	91168192	1000	+	.	gene_id "MSTRG.165583"; transcript_id "MSTRG.165583.6"; exon_number "4";
chr6	StringTie	exon	91168970	91171636	1000	+	.	gene_id "MSTRG.165583"; transcript_id "MSTRG.165583.6"; exon_number "5";
chr6	StringTie	transcript	91145297	91154339	1000	+	.	gene_id "MSTRG.165583"; transcript_id "MSTRG.165583.7";
chr6	StringTie	exon	91145297	91148630	1000	+	.	gene_id "MSTRG.165583"; transcript_id "MSTRG.165583.7"; exon_number "1";
chr6	StringTie	exon	91152521	91154339	1000	+	.	gene_id "MSTRG.165583"; transcript_id "MSTRG.165583.7"; exon_number "2";
chr6	StringTie	transcript	91147818	91171128	1000	+	.	gene_id "MSTRG.165583"; transcript_id "MSTRG.165583.8";
chr6	StringTie	exon	91147818	91148630	1000	+	.	gene_id "MSTRG.165583"; transcript_id "MSTRG.165583.8"; exon_number "1";
chr6	StringTie	exon	91152351	91152472	1000	+	.	gene_id "MSTRG.165583"; transcript_id "MSTRG.165583.8"; exon_number "2";
chr6	StringTie	exon	91158517	91158565	1000	+	.	gene_id "MSTRG.165583"; transcript_id "MSTRG.165583.8"; exon_number "3";
chr6	StringTie	exon	91160923	91160986	1000	+	.	gene_id "MSTRG.165583"; transcript_id "MSTRG.165583.8"; exon_number "4";
chr6	StringTie	exon	91166704	91166905	1000	+	.	gene_id "MSTRG.165583"; transcript_id "MSTRG.165583.8"; exon_number "5";
chr6	StringTie	exon	91167990	91168192	1000	+	.	gene_id "MSTRG.165583"; transcript_id "MSTRG.165583.8"; exon_number "6";
chr6	StringTie	exon	91168970	91171128	1000	+	.	gene_id "MSTRG.165583"; transcript_id "MSTRG.165583.8"; exon_number "7";
chr6	StringTie	transcript	91148499	91171467	1000	+	.	gene_id "MSTRG.165583"; transcript_id "MSTRG.165583.9";
chr6	StringTie	exon	91148499	91148630	1000	+	.	gene_id "MSTRG.165583"; transcript_id "MSTRG.165583.9"; exon_number "1";
chr6	StringTie	exon	91158517	91158565	1000	+	.	gene_id "MSTRG.165583"; transcript_id "MSTRG.165583.9"; exon_number "2";
chr6	StringTie	exon	91160923	91160986	1000	+	.	gene_id "MSTRG.165583"; transcript_id "MSTRG.165583.9"; exon_number "3";
chr6	StringTie	exon	91166704	91166770	1000	+	.	gene_id "MSTRG.165583"; transcript_id "MSTRG.165583.9"; exon_number "4";
chr6	StringTie	exon	91167990	91168192	1000	+	.	gene_id "MSTRG.165583"; transcript_id "MSTRG.165583.9"; exon_number "5";
chr6	StringTie	exon	91168970	91171467	1000	+	.	gene_id "MSTRG.165583"; transcript_id "MSTRG.165583.9"; exon_number "6";
chr6	StringTie	transcript	91157020	91158361	1000	+	.	gene_id "MSTRG.165584"; transcript_id "MSTRG.165584.1";
chr6	StringTie	exon	91157020	91158361	1000	+	.	gene_id "MSTRG.165584"; transcript_id "MSTRG.165584.1"; exon_number "1";
chr6	StringTie	transcript	91160361	91164268	1000	-	.	gene_id "MSTRG.165585"; transcript_id "MSTRG.165585.1";
chr6	StringTie	exon	91160361	91160705	1000	-	.	gene_id "MSTRG.165585"; transcript_id "MSTRG.165585.1"; exon_number "1";
chr6	StringTie	exon	91163937	91163978	1000	-	.	gene_id "MSTRG.165585"; transcript_id "MSTRG.165585.1"; exon_number "2";
chr6	StringTie	exon	91164069	91164268	1000	-	.	gene_id "MSTRG.165585"; transcript_id "MSTRG.165585.1"; exon_number "3";
chr6	StringTie	transcript	91261965	91271396	1000	-	.	gene_id "MSTRG.165586"; transcript_id "MSTRG.165586.1";
chr6	StringTie	exon	91261965	91262077	1000	-	.	gene_id "MSTRG.165586"; transcript_id "MSTRG.165586.1"; exon_number "1";
chr6	StringTie	exon	91271023	91271396	1000	-	.	gene_id "MSTRG.165586"; transcript_id "MSTRG.165586.1"; exon_number "2";
chr6	StringTie	transcript	91315619	91320880	1000	+	.	gene_id "MSTRG.165587"; transcript_id "MSTRG.165587.1";
chr6	StringTie	exon	91315619	91320880	1000	+	.	gene_id "MSTRG.165587"; transcript_id "MSTRG.165587.1"; exon_number "1";
chr6	StringTie	transcript	91324583	91341281	1000	-	.	gene_id "MSTRG.165588"; transcript_id "MSTRG.165588.1";
chr6	StringTie	exon	91324583	91328106	1000	-	.	gene_id "MSTRG.165588"; transcript_id "MSTRG.165588.1"; exon_number "1";
chr6	StringTie	exon	91340873	91341281	1000	-	.	gene_id "MSTRG.165588"; transcript_id "MSTRG.165588.1"; exon_number "2";
chr6	StringTie	transcript	91324648	91351879	1000	-	.	gene_id "MSTRG.165588"; transcript_id "MSTRG.165588.2";
chr6	StringTie	exon	91324648	91331697	1000	-	.	gene_id "MSTRG.165588"; transcript_id "MSTRG.165588.2"; exon_number "1";
chr6	StringTie	exon	91351650	91351879	1000	-	.	gene_id "MSTRG.165588"; transcript_id "MSTRG.165588.2"; exon_number "2";
chr6	StringTie	transcript	91324648	91351881	1000	-	.	gene_id "MSTRG.165588"; transcript_id "MSTRG.165588.3";
chr6	StringTie	exon	91324648	91328106	1000	-	.	gene_id "MSTRG.165588"; transcript_id "MSTRG.165588.3"; exon_number "1";
chr6	StringTie	exon	91351650	91351881	1000	-	.	gene_id "MSTRG.165588"; transcript_id "MSTRG.165588.3"; exon_number "2";
chr6	StringTie	transcript	91325358	91341281	1000	-	.	gene_id "MSTRG.165588"; transcript_id "MSTRG.165588.4";
chr6	StringTie	exon	91325358	91328102	1000	-	.	gene_id "MSTRG.165588"; transcript_id "MSTRG.165588.4"; exon_number "1";
chr6	StringTie	exon	91340873	91341281	1000	-	.	gene_id "MSTRG.165588"; transcript_id "MSTRG.165588.4"; exon_number "2";
chr6	StringTie	transcript	91325576	91341269	1000	-	.	gene_id "MSTRG.165588"; transcript_id "MSTRG.165588.5";
chr6	StringTie	exon	91325576	91328106	1000	-	.	gene_id "MSTRG.165588"; transcript_id "MSTRG.165588.5"; exon_number "1";
chr6	StringTie	exon	91331038	91331697	1000	-	.	gene_id "MSTRG.165588"; transcript_id "MSTRG.165588.5"; exon_number "2";
chr6	StringTie	exon	91340873	91341269	1000	-	.	gene_id "MSTRG.165588"; transcript_id "MSTRG.165588.5"; exon_number "3";
chr6	StringTie	transcript	91325578	91351749	1000	-	.	gene_id "MSTRG.165588"; transcript_id "MSTRG.165588.6";
chr6	StringTie	exon	91325578	91328106	1000	-	.	gene_id "MSTRG.165588"; transcript_id "MSTRG.165588.6"; exon_number "1";
chr6	StringTie	exon	91331038	91331697	1000	-	.	gene_id "MSTRG.165588"; transcript_id "MSTRG.165588.6"; exon_number "2";
chr6	StringTie	exon	91351650	91351749	1000	-	.	gene_id "MSTRG.165588"; transcript_id "MSTRG.165588.6"; exon_number "3";
chr6	StringTie	transcript	91390313	91393000	1000	-	.	gene_id "MSTRG.165589"; transcript_id "ENST00000434493"; gene_name "RP1-177I10.1"; ref_gene_id "ENSG00000224605";
chr6	StringTie	exon	91390313	91390544	1000	-	.	gene_id "MSTRG.165589"; transcript_id "ENST00000434493"; exon_number "1"; gene_name "RP1-177I10.1"; ref_gene_id "ENSG00000224605";
chr6	StringTie	exon	91392204	91392327	1000	-	.	gene_id "MSTRG.165589"; transcript_id "ENST00000434493"; exon_number "2"; gene_name "RP1-177I10.1"; ref_gene_id "ENSG00000224605";
chr6	StringTie	exon	91392915	91393000	1000	-	.	gene_id "MSTRG.165589"; transcript_id "ENST00000434493"; exon_number "3"; gene_name "RP1-177I10.1"; ref_gene_id "ENSG00000224605";
chr1	StringTie	transcript	229888309	229890600	1000	.	.	gene_id "MSTRG.16559"; transcript_id "MSTRG.16559.1";
chr1	StringTie	exon	229888309	229890600	1000	.	.	gene_id "MSTRG.16559"; transcript_id "MSTRG.16559.1"; exon_number "1";
chr6	StringTie	transcript	91700068	91702099	1000	+	.	gene_id "MSTRG.165590"; transcript_id "MSTRG.165590.1";
chr6	StringTie	exon	91700068	91700359	1000	+	.	gene_id "MSTRG.165590"; transcript_id "MSTRG.165590.1"; exon_number "1";
chr6	StringTie	exon	91701970	91702099	1000	+	.	gene_id "MSTRG.165590"; transcript_id "MSTRG.165590.1"; exon_number "2";
chr6	StringTie	transcript	91702651	91702893	1000	.	.	gene_id "MSTRG.165591"; transcript_id "MSTRG.165591.1";
chr6	StringTie	exon	91702651	91702893	1000	.	.	gene_id "MSTRG.165591"; transcript_id "MSTRG.165591.1"; exon_number "1";
chr6	StringTie	transcript	91703401	91705256	1000	.	.	gene_id "MSTRG.165592"; transcript_id "MSTRG.165592.1";
chr6	StringTie	exon	91703401	91705256	1000	.	.	gene_id "MSTRG.165592"; transcript_id "MSTRG.165592.1"; exon_number "1";
chr6	StringTie	transcript	91706113	91706359	1000	.	.	gene_id "MSTRG.165593"; transcript_id "MSTRG.165593.1";
chr6	StringTie	exon	91706113	91706359	1000	.	.	gene_id "MSTRG.165593"; transcript_id "MSTRG.165593.1"; exon_number "1";
chr6	StringTie	transcript	91706727	91707272	1000	.	.	gene_id "MSTRG.165594"; transcript_id "MSTRG.165594.1";
chr6	StringTie	exon	91706727	91707272	1000	.	.	gene_id "MSTRG.165594"; transcript_id "MSTRG.165594.1"; exon_number "1";
chr6	StringTie	transcript	91715067	91715369	1000	.	.	gene_id "MSTRG.165595"; transcript_id "MSTRG.165595.1";
chr6	StringTie	exon	91715067	91715369	1000	.	.	gene_id "MSTRG.165595"; transcript_id "MSTRG.165595.1"; exon_number "1";
chr6	StringTie	transcript	91707600	91711355	1000	+	.	gene_id "MSTRG.165596"; transcript_id "MSTRG.165596.1";
chr6	StringTie	exon	91707600	91711355	1000	+	.	gene_id "MSTRG.165596"; transcript_id "MSTRG.165596.1"; exon_number "1";
chr6	StringTie	transcript	91716372	91718522	1000	.	.	gene_id "MSTRG.165597"; transcript_id "MSTRG.165597.1";
chr6	StringTie	exon	91716372	91718522	1000	.	.	gene_id "MSTRG.165597"; transcript_id "MSTRG.165597.1"; exon_number "1";
chr6	StringTie	transcript	91733419	91733650	1000	.	.	gene_id "MSTRG.165598"; transcript_id "MSTRG.165598.1";
chr6	StringTie	exon	91733419	91733650	1000	.	.	gene_id "MSTRG.165598"; transcript_id "MSTRG.165598.1"; exon_number "1";
chr6	StringTie	transcript	91726810	91727070	1000	+	.	gene_id "MSTRG.165599"; transcript_id "ENST00000574491"; gene_name "MTATP6P25"; ref_gene_id "ENSG00000262095";
chr6	StringTie	exon	91726810	91727070	1000	+	.	gene_id "MSTRG.165599"; transcript_id "ENST00000574491"; exon_number "1"; gene_name "MTATP6P25"; ref_gene_id "ENSG00000262095";
chr1	StringTie	transcript	20499448	20508161	1000	-	.	gene_id "MSTRG.1656"; transcript_id "ENST00000264198"; gene_name "MUL1"; ref_gene_id "ENSG00000090432";
chr1	StringTie	exon	20499448	20501419	1000	-	.	gene_id "MSTRG.1656"; transcript_id "ENST00000264198"; exon_number "1"; gene_name "MUL1"; ref_gene_id "ENSG00000090432";
chr1	StringTie	exon	20502069	20502189	1000	-	.	gene_id "MSTRG.1656"; transcript_id "ENST00000264198"; exon_number "2"; gene_name "MUL1"; ref_gene_id "ENSG00000090432";
chr1	StringTie	exon	20503222	20503309	1000	-	.	gene_id "MSTRG.1656"; transcript_id "ENST00000264198"; exon_number "3"; gene_name "MUL1"; ref_gene_id "ENSG00000090432";
chr1	StringTie	exon	20507905	20508161	1000	-	.	gene_id "MSTRG.1656"; transcript_id "ENST00000264198"; exon_number "4"; gene_name "MUL1"; ref_gene_id "ENSG00000090432";
chr1	StringTie	transcript	20495436	20508484	1000	-	.	gene_id "MSTRG.1656"; transcript_id "MSTRG.1656.1";
chr1	StringTie	exon	20495436	20501419	1000	-	.	gene_id "MSTRG.1656"; transcript_id "MSTRG.1656.1"; exon_number "1";
chr1	StringTie	exon	20502069	20502189	1000	-	.	gene_id "MSTRG.1656"; transcript_id "MSTRG.1656.1"; exon_number "2";
chr1	StringTie	exon	20503222	20503309	1000	-	.	gene_id "MSTRG.1656"; transcript_id "MSTRG.1656.1"; exon_number "3";
chr1	StringTie	exon	20506725	20506846	1000	-	.	gene_id "MSTRG.1656"; transcript_id "MSTRG.1656.1"; exon_number "4";
chr1	StringTie	exon	20507905	20508484	1000	-	.	gene_id "MSTRG.1656"; transcript_id "MSTRG.1656.1"; exon_number "5";
chr1	StringTie	transcript	20499270	20508818	1000	-	.	gene_id "MSTRG.1656"; transcript_id "MSTRG.1656.10";
chr1	StringTie	exon	20499270	20501403	1000	-	.	gene_id "MSTRG.1656"; transcript_id "MSTRG.1656.10"; exon_number "1";
chr1	StringTie	exon	20502069	20502189	1000	-	.	gene_id "MSTRG.1656"; transcript_id "MSTRG.1656.10"; exon_number "2";
chr1	StringTie	exon	20503222	20503309	1000	-	.	gene_id "MSTRG.1656"; transcript_id "MSTRG.1656.10"; exon_number "3";
chr1	StringTie	exon	20507905	20508818	1000	-	.	gene_id "MSTRG.1656"; transcript_id "MSTRG.1656.10"; exon_number "4";
chr1	StringTie	transcript	20499276	20508426	1000	-	.	gene_id "MSTRG.1656"; transcript_id "MSTRG.1656.11";
chr1	StringTie	exon	20499276	20501419	1000	-	.	gene_id "MSTRG.1656"; transcript_id "MSTRG.1656.11"; exon_number "1";
chr1	StringTie	exon	20502069	20502186	1000	-	.	gene_id "MSTRG.1656"; transcript_id "MSTRG.1656.11"; exon_number "2";
chr1	StringTie	exon	20503222	20503309	1000	-	.	gene_id "MSTRG.1656"; transcript_id "MSTRG.1656.11"; exon_number "3";
chr1	StringTie	exon	20507524	20508426	1000	-	.	gene_id "MSTRG.1656"; transcript_id "MSTRG.1656.11"; exon_number "4";
chr1	StringTie	transcript	20499296	20508448	1000	-	.	gene_id "MSTRG.1656"; transcript_id "MSTRG.1656.12";
chr1	StringTie	exon	20499296	20501419	1000	-	.	gene_id "MSTRG.1656"; transcript_id "MSTRG.1656.12"; exon_number "1";
chr1	StringTie	exon	20502069	20502189	1000	-	.	gene_id "MSTRG.1656"; transcript_id "MSTRG.1656.12"; exon_number "2";
chr1	StringTie	exon	20503222	20503309	1000	-	.	gene_id "MSTRG.1656"; transcript_id "MSTRG.1656.12"; exon_number "3";
chr1	StringTie	exon	20507617	20508448	1000	-	.	gene_id "MSTRG.1656"; transcript_id "MSTRG.1656.12"; exon_number "4";
chr1	StringTie	transcript	20499349	20508444	1000	-	.	gene_id "MSTRG.1656"; transcript_id "MSTRG.1656.13";
chr1	StringTie	exon	20499349	20501419	1000	-	.	gene_id "MSTRG.1656"; transcript_id "MSTRG.1656.13"; exon_number "1";
chr1	StringTie	exon	20502069	20502206	1000	-	.	gene_id "MSTRG.1656"; transcript_id "MSTRG.1656.13"; exon_number "2";
chr1	StringTie	exon	20503222	20503309	1000	-	.	gene_id "MSTRG.1656"; transcript_id "MSTRG.1656.13"; exon_number "3";
chr1	StringTie	exon	20507524	20508444	1000	-	.	gene_id "MSTRG.1656"; transcript_id "MSTRG.1656.13"; exon_number "4";
chr1	StringTie	transcript	20499352	20508249	1000	-	.	gene_id "MSTRG.1656"; transcript_id "MSTRG.1656.14";
chr1	StringTie	exon	20499352	20501419	1000	-	.	gene_id "MSTRG.1656"; transcript_id "MSTRG.1656.14"; exon_number "1";
chr1	StringTie	exon	20502069	20502168	1000	-	.	gene_id "MSTRG.1656"; transcript_id "MSTRG.1656.14"; exon_number "2";
chr1	StringTie	exon	20503222	20503309	1000	-	.	gene_id "MSTRG.1656"; transcript_id "MSTRG.1656.14"; exon_number "3";
chr1	StringTie	exon	20507905	20508249	1000	-	.	gene_id "MSTRG.1656"; transcript_id "MSTRG.1656.14"; exon_number "4";
chr1	StringTie	transcript	20499357	20508137	1000	-	.	gene_id "MSTRG.1656"; transcript_id "MSTRG.1656.15";
chr1	StringTie	exon	20499357	20501419	1000	-	.	gene_id "MSTRG.1656"; transcript_id "MSTRG.1656.15"; exon_number "1";
chr1	StringTie	exon	20502069	20502189	1000	-	.	gene_id "MSTRG.1656"; transcript_id "MSTRG.1656.15"; exon_number "2";
chr1	StringTie	exon	20507905	20508137	1000	-	.	gene_id "MSTRG.1656"; transcript_id "MSTRG.1656.15"; exon_number "3";
chr1	StringTie	transcript	20499373	20508145	1000	-	.	gene_id "MSTRG.1656"; transcript_id "MSTRG.1656.16";
chr1	StringTie	exon	20499373	20501419	1000	-	.	gene_id "MSTRG.1656"; transcript_id "MSTRG.1656.16"; exon_number "1";
chr1	StringTie	exon	20502069	20502238	1000	-	.	gene_id "MSTRG.1656"; transcript_id "MSTRG.1656.16"; exon_number "2";
chr1	StringTie	exon	20503222	20503309	1000	-	.	gene_id "MSTRG.1656"; transcript_id "MSTRG.1656.16"; exon_number "3";
chr1	StringTie	exon	20507905	20508145	1000	-	.	gene_id "MSTRG.1656"; transcript_id "MSTRG.1656.16"; exon_number "4";
chr1	StringTie	transcript	20499382	20508145	1000	-	.	gene_id "MSTRG.1656"; transcript_id "MSTRG.1656.17";
chr1	StringTie	exon	20499382	20501053	1000	-	.	gene_id "MSTRG.1656"; transcript_id "MSTRG.1656.17"; exon_number "1";
chr1	StringTie	exon	20501208	20501419	1000	-	.	gene_id "MSTRG.1656"; transcript_id "MSTRG.1656.17"; exon_number "2";
chr1	StringTie	exon	20502069	20502189	1000	-	.	gene_id "MSTRG.1656"; transcript_id "MSTRG.1656.17"; exon_number "3";
chr1	StringTie	exon	20503222	20503309	1000	-	.	gene_id "MSTRG.1656"; transcript_id "MSTRG.1656.17"; exon_number "4";
chr1	StringTie	exon	20507905	20508145	1000	-	.	gene_id "MSTRG.1656"; transcript_id "MSTRG.1656.17"; exon_number "5";
chr1	StringTie	transcript	20499389	20508159	1000	-	.	gene_id "MSTRG.1656"; transcript_id "MSTRG.1656.18";
chr1	StringTie	exon	20499389	20501419	1000	-	.	gene_id "MSTRG.1656"; transcript_id "MSTRG.1656.18"; exon_number "1";
chr1	StringTie	exon	20502069	20502189	1000	-	.	gene_id "MSTRG.1656"; transcript_id "MSTRG.1656.18"; exon_number "2";
chr1	StringTie	exon	20503222	20503296	1000	-	.	gene_id "MSTRG.1656"; transcript_id "MSTRG.1656.18"; exon_number "3";
chr1	StringTie	exon	20507905	20508159	1000	-	.	gene_id "MSTRG.1656"; transcript_id "MSTRG.1656.18"; exon_number "4";
chr1	StringTie	transcript	20499408	20508152	1000	-	.	gene_id "MSTRG.1656"; transcript_id "MSTRG.1656.19";
chr1	StringTie	exon	20499408	20501436	1000	-	.	gene_id "MSTRG.1656"; transcript_id "MSTRG.1656.19"; exon_number "1";
chr1	StringTie	exon	20502069	20502189	1000	-	.	gene_id "MSTRG.1656"; transcript_id "MSTRG.1656.19"; exon_number "2";
chr1	StringTie	exon	20503222	20503309	1000	-	.	gene_id "MSTRG.1656"; transcript_id "MSTRG.1656.19"; exon_number "3";
chr1	StringTie	exon	20507524	20508152	1000	-	.	gene_id "MSTRG.1656"; transcript_id "MSTRG.1656.19"; exon_number "4";
chr1	StringTie	transcript	20499023	20508709	1000	-	.	gene_id "MSTRG.1656"; transcript_id "MSTRG.1656.2";
chr1	StringTie	exon	20499023	20501419	1000	-	.	gene_id "MSTRG.1656"; transcript_id "MSTRG.1656.2"; exon_number "1";
chr1	StringTie	exon	20502069	20502189	1000	-	.	gene_id "MSTRG.1656"; transcript_id "MSTRG.1656.2"; exon_number "2";
chr1	StringTie	exon	20503222	20503309	1000	-	.	gene_id "MSTRG.1656"; transcript_id "MSTRG.1656.2"; exon_number "3";
chr1	StringTie	exon	20507524	20508709	1000	-	.	gene_id "MSTRG.1656"; transcript_id "MSTRG.1656.2"; exon_number "4";
chr1	StringTie	transcript	20499425	20508146	1000	-	.	gene_id "MSTRG.1656"; transcript_id "MSTRG.1656.20";
chr1	StringTie	exon	20499425	20501419	1000	-	.	gene_id "MSTRG.1656"; transcript_id "MSTRG.1656.20"; exon_number "1";
chr1	StringTie	exon	20502069	20502186	1000	-	.	gene_id "MSTRG.1656"; transcript_id "MSTRG.1656.20"; exon_number "2";
chr1	StringTie	exon	20503222	20503309	1000	-	.	gene_id "MSTRG.1656"; transcript_id "MSTRG.1656.20"; exon_number "3";
chr1	StringTie	exon	20506725	20506846	1000	-	.	gene_id "MSTRG.1656"; transcript_id "MSTRG.1656.20"; exon_number "4";
chr1	StringTie	exon	20507905	20508146	1000	-	.	gene_id "MSTRG.1656"; transcript_id "MSTRG.1656.20"; exon_number "5";
chr1	StringTie	transcript	20499429	20506832	1000	-	.	gene_id "MSTRG.1656"; transcript_id "MSTRG.1656.21";
chr1	StringTie	exon	20499429	20501403	1000	-	.	gene_id "MSTRG.1656"; transcript_id "MSTRG.1656.21"; exon_number "1";
chr1	StringTie	exon	20502069	20502189	1000	-	.	gene_id "MSTRG.1656"; transcript_id "MSTRG.1656.21"; exon_number "2";
chr1	StringTie	exon	20503222	20503309	1000	-	.	gene_id "MSTRG.1656"; transcript_id "MSTRG.1656.21"; exon_number "3";
chr1	StringTie	exon	20506725	20506832	1000	-	.	gene_id "MSTRG.1656"; transcript_id "MSTRG.1656.21"; exon_number "4";
chr1	StringTie	transcript	20499438	20508181	1000	-	.	gene_id "MSTRG.1656"; transcript_id "MSTRG.1656.22";
chr1	StringTie	exon	20499438	20500279	1000	-	.	gene_id "MSTRG.1656"; transcript_id "MSTRG.1656.22"; exon_number "1";
chr1	StringTie	exon	20501208	20501419	1000	-	.	gene_id "MSTRG.1656"; transcript_id "MSTRG.1656.22"; exon_number "2";
chr1	StringTie	exon	20502069	20502189	1000	-	.	gene_id "MSTRG.1656"; transcript_id "MSTRG.1656.22"; exon_number "3";
chr1	StringTie	exon	20503222	20503309	1000	-	.	gene_id "MSTRG.1656"; transcript_id "MSTRG.1656.22"; exon_number "4";
chr1	StringTie	exon	20507905	20508181	1000	-	.	gene_id "MSTRG.1656"; transcript_id "MSTRG.1656.22"; exon_number "5";
chr1	StringTie	transcript	20499440	20508159	1000	-	.	gene_id "MSTRG.1656"; transcript_id "MSTRG.1656.23";
chr1	StringTie	exon	20499440	20499894	1000	-	.	gene_id "MSTRG.1656"; transcript_id "MSTRG.1656.23"; exon_number "1";
chr1	StringTie	exon	20500201	20501419	1000	-	.	gene_id "MSTRG.1656"; transcript_id "MSTRG.1656.23"; exon_number "2";
chr1	StringTie	exon	20502069	20502189	1000	-	.	gene_id "MSTRG.1656"; transcript_id "MSTRG.1656.23"; exon_number "3";
chr1	StringTie	exon	20503222	20503309	1000	-	.	gene_id "MSTRG.1656"; transcript_id "MSTRG.1656.23"; exon_number "4";
chr1	StringTie	exon	20507524	20508159	1000	-	.	gene_id "MSTRG.1656"; transcript_id "MSTRG.1656.23"; exon_number "5";
chr1	StringTie	transcript	20499441	20514163	1000	-	.	gene_id "MSTRG.1656"; transcript_id "MSTRG.1656.24";
chr1	StringTie	exon	20499441	20501419	1000	-	.	gene_id "MSTRG.1656"; transcript_id "MSTRG.1656.24"; exon_number "1";
chr1	StringTie	exon	20502069	20502189	1000	-	.	gene_id "MSTRG.1656"; transcript_id "MSTRG.1656.24"; exon_number "2";
chr1	StringTie	exon	20503222	20503309	1000	-	.	gene_id "MSTRG.1656"; transcript_id "MSTRG.1656.24"; exon_number "3";
chr1	StringTie	exon	20514132	20514163	1000	-	.	gene_id "MSTRG.1656"; transcript_id "MSTRG.1656.24"; exon_number "4";
chr1	StringTie	transcript	20499447	20501594	1000	-	.	gene_id "MSTRG.1656"; transcript_id "MSTRG.1656.25";
chr1	StringTie	exon	20499447	20500899	1000	-	.	gene_id "MSTRG.1656"; transcript_id "MSTRG.1656.25"; exon_number "1";
chr1	StringTie	exon	20501036	20501594	1000	-	.	gene_id "MSTRG.1656"; transcript_id "MSTRG.1656.25"; exon_number "2";
chr1	StringTie	transcript	20499447	20508145	1000	-	.	gene_id "MSTRG.1656"; transcript_id "MSTRG.1656.26";
chr1	StringTie	exon	20499447	20501419	1000	-	.	gene_id "MSTRG.1656"; transcript_id "MSTRG.1656.26"; exon_number "1";
chr1	StringTie	exon	20502069	20502206	1000	-	.	gene_id "MSTRG.1656"; transcript_id "MSTRG.1656.26"; exon_number "2";
chr1	StringTie	exon	20503222	20503309	1000	-	.	gene_id "MSTRG.1656"; transcript_id "MSTRG.1656.26"; exon_number "3";
chr1	StringTie	exon	20507905	20508145	1000	-	.	gene_id "MSTRG.1656"; transcript_id "MSTRG.1656.26"; exon_number "4";
chr1	StringTie	transcript	20499447	20508411	1000	-	.	gene_id "MSTRG.1656"; transcript_id "MSTRG.1656.27";
chr1	StringTie	exon	20499447	20499871	1000	-	.	gene_id "MSTRG.1656"; transcript_id "MSTRG.1656.27"; exon_number "1";
chr1	StringTie	exon	20499993	20501419	1000	-	.	gene_id "MSTRG.1656"; transcript_id "MSTRG.1656.27"; exon_number "2";
chr1	StringTie	exon	20502069	20502189	1000	-	.	gene_id "MSTRG.1656"; transcript_id "MSTRG.1656.27"; exon_number "3";
chr1	StringTie	exon	20503222	20503309	1000	-	.	gene_id "MSTRG.1656"; transcript_id "MSTRG.1656.27"; exon_number "4";
chr1	StringTie	exon	20507905	20508411	1000	-	.	gene_id "MSTRG.1656"; transcript_id "MSTRG.1656.27"; exon_number "5";
chr1	StringTie	transcript	20499447	20508147	1000	-	.	gene_id "MSTRG.1656"; transcript_id "MSTRG.1656.28";
chr1	StringTie	exon	20499447	20500899	1000	-	.	gene_id "MSTRG.1656"; transcript_id "MSTRG.1656.28"; exon_number "1";
chr1	StringTie	exon	20501114	20501436	1000	-	.	gene_id "MSTRG.1656"; transcript_id "MSTRG.1656.28"; exon_number "2";
chr1	StringTie	exon	20502069	20502189	1000	-	.	gene_id "MSTRG.1656"; transcript_id "MSTRG.1656.28"; exon_number "3";
chr1	StringTie	exon	20503222	20503309	1000	-	.	gene_id "MSTRG.1656"; transcript_id "MSTRG.1656.28"; exon_number "4";
chr1	StringTie	exon	20507905	20508147	1000	-	.	gene_id "MSTRG.1656"; transcript_id "MSTRG.1656.28"; exon_number "5";
chr1	StringTie	transcript	20499447	20507549	1000	-	.	gene_id "MSTRG.1656"; transcript_id "MSTRG.1656.29";
chr1	StringTie	exon	20499447	20501025	1000	-	.	gene_id "MSTRG.1656"; transcript_id "MSTRG.1656.29"; exon_number "1";
chr1	StringTie	exon	20501179	20501419	1000	-	.	gene_id "MSTRG.1656"; transcript_id "MSTRG.1656.29"; exon_number "2";
chr1	StringTie	exon	20502069	20502189	1000	-	.	gene_id "MSTRG.1656"; transcript_id "MSTRG.1656.29"; exon_number "3";
chr1	StringTie	exon	20503222	20503309	1000	-	.	gene_id "MSTRG.1656"; transcript_id "MSTRG.1656.29"; exon_number "4";
chr1	StringTie	exon	20507524	20507549	1000	-	.	gene_id "MSTRG.1656"; transcript_id "MSTRG.1656.29"; exon_number "5";
chr1	StringTie	transcript	20499063	20508573	1000	-	.	gene_id "MSTRG.1656"; transcript_id "MSTRG.1656.3";
chr1	StringTie	exon	20499063	20501419	1000	-	.	gene_id "MSTRG.1656"; transcript_id "MSTRG.1656.3"; exon_number "1";
chr1	StringTie	exon	20502069	20502186	1000	-	.	gene_id "MSTRG.1656"; transcript_id "MSTRG.1656.3"; exon_number "2";
chr1	StringTie	exon	20503222	20503309	1000	-	.	gene_id "MSTRG.1656"; transcript_id "MSTRG.1656.3"; exon_number "3";
chr1	StringTie	exon	20507905	20508573	1000	-	.	gene_id "MSTRG.1656"; transcript_id "MSTRG.1656.3"; exon_number "4";
chr1	StringTie	transcript	20499447	20508372	1000	-	.	gene_id "MSTRG.1656"; transcript_id "MSTRG.1656.30";
chr1	StringTie	exon	20499447	20499996	1000	-	.	gene_id "MSTRG.1656"; transcript_id "MSTRG.1656.30"; exon_number "1";
chr1	StringTie	exon	20500167	20501419	1000	-	.	gene_id "MSTRG.1656"; transcript_id "MSTRG.1656.30"; exon_number "2";
chr1	StringTie	exon	20502069	20502189	1000	-	.	gene_id "MSTRG.1656"; transcript_id "MSTRG.1656.30"; exon_number "3";
chr1	StringTie	exon	20503222	20503309	1000	-	.	gene_id "MSTRG.1656"; transcript_id "MSTRG.1656.30"; exon_number "4";
chr1	StringTie	exon	20506725	20506846	1000	-	.	gene_id "MSTRG.1656"; transcript_id "MSTRG.1656.30"; exon_number "5";
chr1	StringTie	exon	20507905	20508372	1000	-	.	gene_id "MSTRG.1656"; transcript_id "MSTRG.1656.30"; exon_number "6";
chr1	StringTie	transcript	20499448	20502191	1000	-	.	gene_id "MSTRG.1656"; transcript_id "MSTRG.1656.31";
chr1	StringTie	exon	20499448	20501053	1000	-	.	gene_id "MSTRG.1656"; transcript_id "MSTRG.1656.31"; exon_number "1";
chr1	StringTie	exon	20501158	20501419	1000	-	.	gene_id "MSTRG.1656"; transcript_id "MSTRG.1656.31"; exon_number "2";
chr1	StringTie	exon	20502069	20502191	1000	-	.	gene_id "MSTRG.1656"; transcript_id "MSTRG.1656.31"; exon_number "3";
chr1	StringTie	transcript	20499448	20508146	1000	-	.	gene_id "MSTRG.1656"; transcript_id "MSTRG.1656.32";
chr1	StringTie	exon	20499448	20501419	1000	-	.	gene_id "MSTRG.1656"; transcript_id "MSTRG.1656.32"; exon_number "1";
chr1	StringTie	exon	20502069	20502186	1000	-	.	gene_id "MSTRG.1656"; transcript_id "MSTRG.1656.32"; exon_number "2";
chr1	StringTie	exon	20503222	20503309	1000	-	.	gene_id "MSTRG.1656"; transcript_id "MSTRG.1656.32"; exon_number "3";
chr1	StringTie	exon	20507617	20508146	1000	-	.	gene_id "MSTRG.1656"; transcript_id "MSTRG.1656.32"; exon_number "4";
chr1	StringTie	transcript	20499448	20508164	1000	-	.	gene_id "MSTRG.1656"; transcript_id "MSTRG.1656.33";
chr1	StringTie	exon	20499448	20500166	1000	-	.	gene_id "MSTRG.1656"; transcript_id "MSTRG.1656.33"; exon_number "1";
chr1	StringTie	exon	20500280	20501419	1000	-	.	gene_id "MSTRG.1656"; transcript_id "MSTRG.1656.33"; exon_number "2";
chr1	StringTie	exon	20502069	20502189	1000	-	.	gene_id "MSTRG.1656"; transcript_id "MSTRG.1656.33"; exon_number "3";
chr1	StringTie	exon	20503222	20503309	1000	-	.	gene_id "MSTRG.1656"; transcript_id "MSTRG.1656.33"; exon_number "4";
chr1	StringTie	exon	20507524	20508164	1000	-	.	gene_id "MSTRG.1656"; transcript_id "MSTRG.1656.33"; exon_number "5";
chr1	StringTie	transcript	20499448	20508302	1000	-	.	gene_id "MSTRG.1656"; transcript_id "MSTRG.1656.34";
chr1	StringTie	exon	20499448	20500543	1000	-	.	gene_id "MSTRG.1656"; transcript_id "MSTRG.1656.34"; exon_number "1";
chr1	StringTie	exon	20500581	20501419	1000	-	.	gene_id "MSTRG.1656"; transcript_id "MSTRG.1656.34"; exon_number "2";
chr1	StringTie	exon	20502069	20502189	1000	-	.	gene_id "MSTRG.1656"; transcript_id "MSTRG.1656.34"; exon_number "3";
chr1	StringTie	exon	20503222	20503309	1000	-	.	gene_id "MSTRG.1656"; transcript_id "MSTRG.1656.34"; exon_number "4";
chr1	StringTie	exon	20507905	20508302	1000	-	.	gene_id "MSTRG.1656"; transcript_id "MSTRG.1656.34"; exon_number "5";
chr1	StringTie	transcript	20499448	20508123	1000	-	.	gene_id "MSTRG.1656"; transcript_id "MSTRG.1656.35";
chr1	StringTie	exon	20499448	20500657	1000	-	.	gene_id "MSTRG.1656"; transcript_id "MSTRG.1656.35"; exon_number "1";
chr1	StringTie	exon	20501026	20501436	1000	-	.	gene_id "MSTRG.1656"; transcript_id "MSTRG.1656.35"; exon_number "2";
chr1	StringTie	exon	20502069	20502189	1000	-	.	gene_id "MSTRG.1656"; transcript_id "MSTRG.1656.35"; exon_number "3";
chr1	StringTie	exon	20503222	20503309	1000	-	.	gene_id "MSTRG.1656"; transcript_id "MSTRG.1656.35"; exon_number "4";
chr1	StringTie	exon	20507905	20508123	1000	-	.	gene_id "MSTRG.1656"; transcript_id "MSTRG.1656.35"; exon_number "5";
chr1	StringTie	transcript	20499448	20508402	1000	-	.	gene_id "MSTRG.1656"; transcript_id "MSTRG.1656.36";
chr1	StringTie	exon	20499448	20499992	1000	-	.	gene_id "MSTRG.1656"; transcript_id "MSTRG.1656.36"; exon_number "1";
chr1	StringTie	exon	20500167	20500899	1000	-	.	gene_id "MSTRG.1656"; transcript_id "MSTRG.1656.36"; exon_number "2";
chr1	StringTie	exon	20501216	20501419	1000	-	.	gene_id "MSTRG.1656"; transcript_id "MSTRG.1656.36"; exon_number "3";
chr1	StringTie	exon	20502069	20502189	1000	-	.	gene_id "MSTRG.1656"; transcript_id "MSTRG.1656.36"; exon_number "4";
chr1	StringTie	exon	20503222	20503309	1000	-	.	gene_id "MSTRG.1656"; transcript_id "MSTRG.1656.36"; exon_number "5";
chr1	StringTie	exon	20507905	20508402	1000	-	.	gene_id "MSTRG.1656"; transcript_id "MSTRG.1656.36"; exon_number "6";
chr1	StringTie	transcript	20499450	20508445	1000	-	.	gene_id "MSTRG.1656"; transcript_id "MSTRG.1656.38";
chr1	StringTie	exon	20499450	20501477	1000	-	.	gene_id "MSTRG.1656"; transcript_id "MSTRG.1656.38"; exon_number "1";
chr1	StringTie	exon	20502069	20502189	1000	-	.	gene_id "MSTRG.1656"; transcript_id "MSTRG.1656.38"; exon_number "2";
chr1	StringTie	exon	20503222	20503309	1000	-	.	gene_id "MSTRG.1656"; transcript_id "MSTRG.1656.38"; exon_number "3";
chr1	StringTie	exon	20507905	20508445	1000	-	.	gene_id "MSTRG.1656"; transcript_id "MSTRG.1656.38"; exon_number "4";
chr1	StringTie	transcript	20499451	20508159	1000	-	.	gene_id "MSTRG.1656"; transcript_id "MSTRG.1656.39";
chr1	StringTie	exon	20499451	20501436	1000	-	.	gene_id "MSTRG.1656"; transcript_id "MSTRG.1656.39"; exon_number "1";
chr1	StringTie	exon	20502069	20502186	1000	-	.	gene_id "MSTRG.1656"; transcript_id "MSTRG.1656.39"; exon_number "2";
chr1	StringTie	exon	20503222	20503309	1000	-	.	gene_id "MSTRG.1656"; transcript_id "MSTRG.1656.39"; exon_number "3";
chr1	StringTie	exon	20507905	20508159	1000	-	.	gene_id "MSTRG.1656"; transcript_id "MSTRG.1656.39"; exon_number "4";
chr1	StringTie	transcript	20499082	20508171	1000	-	.	gene_id "MSTRG.1656"; transcript_id "MSTRG.1656.4";
chr1	StringTie	exon	20499082	20501419	1000	-	.	gene_id "MSTRG.1656"; transcript_id "MSTRG.1656.4"; exon_number "1";
chr1	StringTie	exon	20502069	20502189	1000	-	.	gene_id "MSTRG.1656"; transcript_id "MSTRG.1656.4"; exon_number "2";
chr1	StringTie	exon	20503222	20503309	1000	-	.	gene_id "MSTRG.1656"; transcript_id "MSTRG.1656.4"; exon_number "3";
chr1	StringTie	exon	20506725	20506846	1000	-	.	gene_id "MSTRG.1656"; transcript_id "MSTRG.1656.4"; exon_number "4";
chr1	StringTie	exon	20507524	20507698	1000	-	.	gene_id "MSTRG.1656"; transcript_id "MSTRG.1656.4"; exon_number "5";
chr1	StringTie	exon	20507905	20508171	1000	-	.	gene_id "MSTRG.1656"; transcript_id "MSTRG.1656.4"; exon_number "6";
chr1	StringTie	transcript	20499153	20508542	1000	-	.	gene_id "MSTRG.1656"; transcript_id "MSTRG.1656.5";
chr1	StringTie	exon	20499153	20501419	1000	-	.	gene_id "MSTRG.1656"; transcript_id "MSTRG.1656.5"; exon_number "1";
chr1	StringTie	exon	20502069	20502189	1000	-	.	gene_id "MSTRG.1656"; transcript_id "MSTRG.1656.5"; exon_number "2";
chr1	StringTie	exon	20503222	20503309	1000	-	.	gene_id "MSTRG.1656"; transcript_id "MSTRG.1656.5"; exon_number "3";
chr1	StringTie	exon	20506725	20506822	1000	-	.	gene_id "MSTRG.1656"; transcript_id "MSTRG.1656.5"; exon_number "4";
chr1	StringTie	exon	20507905	20508542	1000	-	.	gene_id "MSTRG.1656"; transcript_id "MSTRG.1656.5"; exon_number "5";
chr1	StringTie	transcript	20499168	20508165	1000	-	.	gene_id "MSTRG.1656"; transcript_id "MSTRG.1656.6";
chr1	StringTie	exon	20499168	20501436	1000	-	.	gene_id "MSTRG.1656"; transcript_id "MSTRG.1656.6"; exon_number "1";
chr1	StringTie	exon	20502069	20502189	1000	-	.	gene_id "MSTRG.1656"; transcript_id "MSTRG.1656.6"; exon_number "2";
chr1	StringTie	exon	20503222	20503309	1000	-	.	gene_id "MSTRG.1656"; transcript_id "MSTRG.1656.6"; exon_number "3";
chr1	StringTie	exon	20506725	20506846	1000	-	.	gene_id "MSTRG.1656"; transcript_id "MSTRG.1656.6"; exon_number "4";
chr1	StringTie	exon	20507905	20508165	1000	-	.	gene_id "MSTRG.1656"; transcript_id "MSTRG.1656.6"; exon_number "5";
chr1	StringTie	transcript	20499169	20508173	1000	-	.	gene_id "MSTRG.1656"; transcript_id "MSTRG.1656.7";
chr1	StringTie	exon	20499169	20500166	1000	-	.	gene_id "MSTRG.1656"; transcript_id "MSTRG.1656.7"; exon_number "1";
chr1	StringTie	exon	20500280	20501419	1000	-	.	gene_id "MSTRG.1656"; transcript_id "MSTRG.1656.7"; exon_number "2";
chr1	StringTie	exon	20502069	20502189	1000	-	.	gene_id "MSTRG.1656"; transcript_id "MSTRG.1656.7"; exon_number "3";
chr1	StringTie	exon	20503222	20503309	1000	-	.	gene_id "MSTRG.1656"; transcript_id "MSTRG.1656.7"; exon_number "4";
chr1	StringTie	exon	20507905	20508173	1000	-	.	gene_id "MSTRG.1656"; transcript_id "MSTRG.1656.7"; exon_number "5";
chr1	StringTie	transcript	20499214	20508157	1000	-	.	gene_id "MSTRG.1656"; transcript_id "MSTRG.1656.8";
chr1	StringTie	exon	20499214	20500962	1000	-	.	gene_id "MSTRG.1656"; transcript_id "MSTRG.1656.8"; exon_number "1";
chr1	StringTie	exon	20501223	20501419	1000	-	.	gene_id "MSTRG.1656"; transcript_id "MSTRG.1656.8"; exon_number "2";
chr1	StringTie	exon	20502069	20502189	1000	-	.	gene_id "MSTRG.1656"; transcript_id "MSTRG.1656.8"; exon_number "3";
chr1	StringTie	exon	20503222	20503309	1000	-	.	gene_id "MSTRG.1656"; transcript_id "MSTRG.1656.8"; exon_number "4";
chr1	StringTie	exon	20507905	20508157	1000	-	.	gene_id "MSTRG.1656"; transcript_id "MSTRG.1656.8"; exon_number "5";
chr1	StringTie	transcript	20499248	20508687	1000	-	.	gene_id "MSTRG.1656"; transcript_id "MSTRG.1656.9";
chr1	StringTie	exon	20499248	20501436	1000	-	.	gene_id "MSTRG.1656"; transcript_id "MSTRG.1656.9"; exon_number "1";
chr1	StringTie	exon	20502069	20502189	1000	-	.	gene_id "MSTRG.1656"; transcript_id "MSTRG.1656.9"; exon_number "2";
chr1	StringTie	exon	20503222	20503309	1000	-	.	gene_id "MSTRG.1656"; transcript_id "MSTRG.1656.9"; exon_number "3";
chr1	StringTie	exon	20507905	20508687	1000	-	.	gene_id "MSTRG.1656"; transcript_id "MSTRG.1656.9"; exon_number "4";
chr1	StringTie	transcript	229891104	229905827	1000	-	.	gene_id "MSTRG.16560"; transcript_id "MSTRG.16560.1";
chr1	StringTie	exon	229891104	229897656	1000	-	.	gene_id "MSTRG.16560"; transcript_id "MSTRG.16560.1"; exon_number "1";
chr1	StringTie	exon	229905750	229905827	1000	-	.	gene_id "MSTRG.16560"; transcript_id "MSTRG.16560.1"; exon_number "2";
chr1	StringTie	transcript	229892302	229905249	1000	-	.	gene_id "MSTRG.16560"; transcript_id "MSTRG.16560.2";
chr1	StringTie	exon	229892302	229897656	1000	-	.	gene_id "MSTRG.16560"; transcript_id "MSTRG.16560.2"; exon_number "1";
chr1	StringTie	exon	229904992	229905249	1000	-	.	gene_id "MSTRG.16560"; transcript_id "MSTRG.16560.2"; exon_number "2";
chr1	StringTie	transcript	229892315	229905827	1000	-	.	gene_id "MSTRG.16560"; transcript_id "MSTRG.16560.3";
chr1	StringTie	exon	229892315	229897656	1000	-	.	gene_id "MSTRG.16560"; transcript_id "MSTRG.16560.3"; exon_number "1";
chr1	StringTie	exon	229905754	229905827	1000	-	.	gene_id "MSTRG.16560"; transcript_id "MSTRG.16560.3"; exon_number "2";
chr1	StringTie	transcript	229896423	229905236	1000	-	.	gene_id "MSTRG.16560"; transcript_id "MSTRG.16560.4";
chr1	StringTie	exon	229896423	229897656	1000	-	.	gene_id "MSTRG.16560"; transcript_id "MSTRG.16560.4"; exon_number "1";
chr1	StringTie	exon	229905215	229905236	1000	-	.	gene_id "MSTRG.16560"; transcript_id "MSTRG.16560.4"; exon_number "2";
chr6	StringTie	transcript	91727159	91727324	1000	+	.	gene_id "MSTRG.165600"; transcript_id "ENST00000403051"; gene_name "MTND4LP19"; ref_gene_id "ENSG00000219087";
chr6	StringTie	exon	91727159	91727324	1000	+	.	gene_id "MSTRG.165600"; transcript_id "ENST00000403051"; exon_number "1"; gene_name "MTND4LP19"; ref_gene_id "ENSG00000219087";
chr6	StringTie	transcript	91727282	91727505	1000	-	.	gene_id "MSTRG.165601"; transcript_id "ENST00000401674"; gene_name "MTCO1P56"; ref_gene_id "ENSG00000220340";
chr6	StringTie	exon	91727282	91727505	1000	-	.	gene_id "MSTRG.165601"; transcript_id "ENST00000401674"; exon_number "1"; gene_name "MTCO1P56"; ref_gene_id "ENSG00000220340";
chr6	StringTie	transcript	91739609	91739897	1000	+	.	gene_id "MSTRG.165602"; transcript_id "ENST00000490790"; gene_name "RN7SL415P"; ref_gene_id "ENSG00000240961";
chr6	StringTie	exon	91739609	91739897	1000	+	.	gene_id "MSTRG.165602"; transcript_id "ENST00000490790"; exon_number "1"; gene_name "RN7SL415P"; ref_gene_id "ENSG00000240961";
chr6	StringTie	transcript	91742898	91743160	1000	+	.	gene_id "MSTRG.165603"; transcript_id "MSTRG.165603.1";
chr6	StringTie	exon	91742898	91743160	1000	+	.	gene_id "MSTRG.165603"; transcript_id "MSTRG.165603.1"; exon_number "1";
chr6	StringTie	transcript	91746463	91747440	1000	.	.	gene_id "MSTRG.165604"; transcript_id "MSTRG.165604.1";
chr6	StringTie	exon	91746463	91747440	1000	.	.	gene_id "MSTRG.165604"; transcript_id "MSTRG.165604.1"; exon_number "1";
chr6	StringTie	transcript	91751047	91752034	1000	.	.	gene_id "MSTRG.165605"; transcript_id "MSTRG.165605.1";
chr6	StringTie	exon	91751047	91752034	1000	.	.	gene_id "MSTRG.165605"; transcript_id "MSTRG.165605.1"; exon_number "1";
chr6	StringTie	transcript	91771037	91771241	1000	.	.	gene_id "MSTRG.165606"; transcript_id "MSTRG.165606.1";
chr6	StringTie	exon	91771037	91771241	1000	.	.	gene_id "MSTRG.165606"; transcript_id "MSTRG.165606.1"; exon_number "1";
chr6	StringTie	transcript	91773507	91774896	1000	-	.	gene_id "MSTRG.165607"; transcript_id "MSTRG.165607.1";
chr6	StringTie	exon	91773507	91774896	1000	-	.	gene_id "MSTRG.165607"; transcript_id "MSTRG.165607.1"; exon_number "1";
chr6	StringTie	transcript	91773681	91774722	1000	-	.	gene_id "MSTRG.165607"; transcript_id "MSTRG.165607.2";
chr6	StringTie	exon	91773681	91773787	1000	-	.	gene_id "MSTRG.165607"; transcript_id "MSTRG.165607.2"; exon_number "1";
chr6	StringTie	exon	91774593	91774722	1000	-	.	gene_id "MSTRG.165607"; transcript_id "MSTRG.165607.2"; exon_number "2";
chr6	StringTie	transcript	91781509	91781729	1000	.	.	gene_id "MSTRG.165608"; transcript_id "MSTRG.165608.1";
chr6	StringTie	exon	91781509	91781729	1000	.	.	gene_id "MSTRG.165608"; transcript_id "MSTRG.165608.1"; exon_number "1";
chr6	StringTie	transcript	91786029	91786562	1000	.	.	gene_id "MSTRG.165609"; transcript_id "MSTRG.165609.1";
chr6	StringTie	exon	91786029	91786562	1000	.	.	gene_id "MSTRG.165609"; transcript_id "MSTRG.165609.1"; exon_number "1";
chr1	StringTie	transcript	229916694	229923056	1000	.	.	gene_id "MSTRG.16561"; transcript_id "MSTRG.16561.1";
chr1	StringTie	exon	229916694	229923056	1000	.	.	gene_id "MSTRG.16561"; transcript_id "MSTRG.16561.1"; exon_number "1";
chr6	StringTie	transcript	91800178	91807551	1000	.	.	gene_id "MSTRG.165610"; transcript_id "MSTRG.165610.1";
chr6	StringTie	exon	91800178	91807551	1000	.	.	gene_id "MSTRG.165610"; transcript_id "MSTRG.165610.1"; exon_number "1";
chr6	StringTie	transcript	91815843	91816428	1000	-	.	gene_id "MSTRG.165611"; transcript_id "ENST00000406314"; gene_name "RP11-40G16.1"; ref_gene_id "ENSG00000219867";
chr6	StringTie	exon	91815843	91816428	1000	-	.	gene_id "MSTRG.165611"; transcript_id "ENST00000406314"; exon_number "1"; gene_name "RP11-40G16.1"; ref_gene_id "ENSG00000219867";
chr6	StringTie	transcript	91816366	91827698	1000	+	.	gene_id "MSTRG.165612"; transcript_id "MSTRG.165612.1";
chr6	StringTie	exon	91816366	91816671	1000	+	.	gene_id "MSTRG.165612"; transcript_id "MSTRG.165612.1"; exon_number "1";
chr6	StringTie	exon	91827300	91827698	1000	+	.	gene_id "MSTRG.165612"; transcript_id "MSTRG.165612.1"; exon_number "2";
chr6	StringTie	transcript	91816366	91820955	1000	+	.	gene_id "MSTRG.165612"; transcript_id "MSTRG.165612.2";
chr6	StringTie	exon	91816366	91816671	1000	+	.	gene_id "MSTRG.165612"; transcript_id "MSTRG.165612.2"; exon_number "1";
chr6	StringTie	exon	91818786	91820955	1000	+	.	gene_id "MSTRG.165612"; transcript_id "MSTRG.165612.2"; exon_number "2";
chr6	StringTie	transcript	91833989	91834306	1000	.	.	gene_id "MSTRG.165613"; transcript_id "MSTRG.165613.1";
chr6	StringTie	exon	91833989	91834306	1000	.	.	gene_id "MSTRG.165613"; transcript_id "MSTRG.165613.1"; exon_number "1";
chr6	StringTie	transcript	91840842	91842711	1000	.	.	gene_id "MSTRG.165614"; transcript_id "MSTRG.165614.1";
chr6	StringTie	exon	91840842	91842711	1000	.	.	gene_id "MSTRG.165614"; transcript_id "MSTRG.165614.1"; exon_number "1";
chr6	StringTie	transcript	91845813	91847649	1000	.	.	gene_id "MSTRG.165615"; transcript_id "MSTRG.165615.1";
chr6	StringTie	exon	91845813	91847649	1000	.	.	gene_id "MSTRG.165615"; transcript_id "MSTRG.165615.1"; exon_number "1";
chr6	StringTie	transcript	91856274	91862740	1000	-	.	gene_id "MSTRG.165616"; transcript_id "MSTRG.165616.1";
chr6	StringTie	exon	91856274	91859351	1000	-	.	gene_id "MSTRG.165616"; transcript_id "MSTRG.165616.1"; exon_number "1";
chr6	StringTie	exon	91860957	91861161	1000	-	.	gene_id "MSTRG.165616"; transcript_id "MSTRG.165616.1"; exon_number "2";
chr6	StringTie	exon	91862464	91862740	1000	-	.	gene_id "MSTRG.165616"; transcript_id "MSTRG.165616.1"; exon_number "3";
chr6	StringTie	transcript	91866235	91866816	1000	.	.	gene_id "MSTRG.165617"; transcript_id "MSTRG.165617.1";
chr6	StringTie	exon	91866235	91866816	1000	.	.	gene_id "MSTRG.165617"; transcript_id "MSTRG.165617.1"; exon_number "1";
chr6	StringTie	transcript	91871079	91871333	1000	.	.	gene_id "MSTRG.165618"; transcript_id "MSTRG.165618.1";
chr6	StringTie	exon	91871079	91871333	1000	.	.	gene_id "MSTRG.165618"; transcript_id "MSTRG.165618.1"; exon_number "1";
chr6	StringTie	transcript	91874924	91875737	1000	.	.	gene_id "MSTRG.165619"; transcript_id "MSTRG.165619.1";
chr6	StringTie	exon	91874924	91875737	1000	.	.	gene_id "MSTRG.165619"; transcript_id "MSTRG.165619.1"; exon_number "1";
chr1	StringTie	transcript	229923633	229923833	1000	.	.	gene_id "MSTRG.16562"; transcript_id "MSTRG.16562.1";
chr1	StringTie	exon	229923633	229923833	1000	.	.	gene_id "MSTRG.16562"; transcript_id "MSTRG.16562.1"; exon_number "1";
chr6	StringTie	transcript	91876792	91885390	1000	+	.	gene_id "MSTRG.165620"; transcript_id "MSTRG.165620.1";
chr6	StringTie	exon	91876792	91877003	1000	+	.	gene_id "MSTRG.165620"; transcript_id "MSTRG.165620.1"; exon_number "1";
chr6	StringTie	exon	91884954	91885390	1000	+	.	gene_id "MSTRG.165620"; transcript_id "MSTRG.165620.1"; exon_number "2";
chr6	StringTie	transcript	91880699	91885390	1000	+	.	gene_id "MSTRG.165620"; transcript_id "MSTRG.165620.2";
chr6	StringTie	exon	91880699	91880735	1000	+	.	gene_id "MSTRG.165620"; transcript_id "MSTRG.165620.2"; exon_number "1";
chr6	StringTie	exon	91884954	91885390	1000	+	.	gene_id "MSTRG.165620"; transcript_id "MSTRG.165620.2"; exon_number "2";
chr6	StringTie	transcript	91899119	91899495	1000	.	.	gene_id "MSTRG.165621"; transcript_id "MSTRG.165621.1";
chr6	StringTie	exon	91899119	91899495	1000	.	.	gene_id "MSTRG.165621"; transcript_id "MSTRG.165621.1"; exon_number "1";
chr6	StringTie	transcript	91911463	91911885	1000	.	.	gene_id "MSTRG.165622"; transcript_id "MSTRG.165622.1";
chr6	StringTie	exon	91911463	91911885	1000	.	.	gene_id "MSTRG.165622"; transcript_id "MSTRG.165622.1"; exon_number "1";
chr6	StringTie	transcript	91926582	91954511	1000	+	.	gene_id "MSTRG.165623"; transcript_id "MSTRG.165623.1";
chr6	StringTie	exon	91926582	91927035	1000	+	.	gene_id "MSTRG.165623"; transcript_id "MSTRG.165623.1"; exon_number "1";
chr6	StringTie	exon	91928456	91928529	1000	+	.	gene_id "MSTRG.165623"; transcript_id "MSTRG.165623.1"; exon_number "2";
chr6	StringTie	exon	91943446	91943511	1000	+	.	gene_id "MSTRG.165623"; transcript_id "MSTRG.165623.1"; exon_number "3";
chr6	StringTie	exon	91952034	91954511	1000	+	.	gene_id "MSTRG.165623"; transcript_id "MSTRG.165623.1"; exon_number "4";
chr6	StringTie	transcript	91926614	91954589	1000	+	.	gene_id "MSTRG.165623"; transcript_id "MSTRG.165623.2";
chr6	StringTie	exon	91926614	91927035	1000	+	.	gene_id "MSTRG.165623"; transcript_id "MSTRG.165623.2"; exon_number "1";
chr6	StringTie	exon	91928453	91928529	1000	+	.	gene_id "MSTRG.165623"; transcript_id "MSTRG.165623.2"; exon_number "2";
chr6	StringTie	exon	91952034	91954589	1000	+	.	gene_id "MSTRG.165623"; transcript_id "MSTRG.165623.2"; exon_number "3";
chr6	StringTie	transcript	91926678	91954447	1000	+	.	gene_id "MSTRG.165623"; transcript_id "MSTRG.165623.3";
chr6	StringTie	exon	91926678	91927035	1000	+	.	gene_id "MSTRG.165623"; transcript_id "MSTRG.165623.3"; exon_number "1";
chr6	StringTie	exon	91928456	91928529	1000	+	.	gene_id "MSTRG.165623"; transcript_id "MSTRG.165623.3"; exon_number "2";
chr6	StringTie	exon	91952034	91954447	1000	+	.	gene_id "MSTRG.165623"; transcript_id "MSTRG.165623.3"; exon_number "3";
chr6	StringTie	transcript	91926715	91954437	1000	+	.	gene_id "MSTRG.165623"; transcript_id "MSTRG.165623.4";
chr6	StringTie	exon	91926715	91927035	1000	+	.	gene_id "MSTRG.165623"; transcript_id "MSTRG.165623.4"; exon_number "1";
chr6	StringTie	exon	91952034	91954437	1000	+	.	gene_id "MSTRG.165623"; transcript_id "MSTRG.165623.4"; exon_number "2";
chr6	StringTie	transcript	91926816	91943481	1000	+	.	gene_id "MSTRG.165623"; transcript_id "MSTRG.165623.5";
chr6	StringTie	exon	91926816	91927035	1000	+	.	gene_id "MSTRG.165623"; transcript_id "MSTRG.165623.5"; exon_number "1";
chr6	StringTie	exon	91928453	91928529	1000	+	.	gene_id "MSTRG.165623"; transcript_id "MSTRG.165623.5"; exon_number "2";
chr6	StringTie	exon	91943446	91943481	1000	+	.	gene_id "MSTRG.165623"; transcript_id "MSTRG.165623.5"; exon_number "3";
chr6	StringTie	transcript	91926830	91937304	1000	+	.	gene_id "MSTRG.165623"; transcript_id "MSTRG.165623.6";
chr6	StringTie	exon	91926830	91927035	1000	+	.	gene_id "MSTRG.165623"; transcript_id "MSTRG.165623.6"; exon_number "1";
chr6	StringTie	exon	91928453	91928529	1000	+	.	gene_id "MSTRG.165623"; transcript_id "MSTRG.165623.6"; exon_number "2";
chr6	StringTie	exon	91937286	91937304	1000	+	.	gene_id "MSTRG.165623"; transcript_id "MSTRG.165623.6"; exon_number "3";
chr6	StringTie	transcript	91937406	91952915	1000	+	.	gene_id "MSTRG.165623"; transcript_id "MSTRG.165623.7";
chr6	StringTie	exon	91937406	91937432	1000	+	.	gene_id "MSTRG.165623"; transcript_id "MSTRG.165623.7"; exon_number "1";
chr6	StringTie	exon	91952034	91952915	1000	+	.	gene_id "MSTRG.165623"; transcript_id "MSTRG.165623.7"; exon_number "2";
chr6	StringTie	transcript	91960628	91967203	1000	.	.	gene_id "MSTRG.165624"; transcript_id "MSTRG.165624.1";
chr6	StringTie	exon	91960628	91967203	1000	.	.	gene_id "MSTRG.165624"; transcript_id "MSTRG.165624.1"; exon_number "1";
chr6	StringTie	transcript	91986633	91987259	1000	.	.	gene_id "MSTRG.165625"; transcript_id "MSTRG.165625.1";
chr6	StringTie	exon	91986633	91987259	1000	.	.	gene_id "MSTRG.165625"; transcript_id "MSTRG.165625.1"; exon_number "1";
chr6	StringTie	transcript	91989557	91989845	1000	.	.	gene_id "MSTRG.165626"; transcript_id "MSTRG.165626.1";
chr6	StringTie	exon	91989557	91989845	1000	.	.	gene_id "MSTRG.165626"; transcript_id "MSTRG.165626.1"; exon_number "1";
chr6	StringTie	transcript	91990694	91990941	1000	.	.	gene_id "MSTRG.165627"; transcript_id "MSTRG.165627.1";
chr6	StringTie	exon	91990694	91990941	1000	.	.	gene_id "MSTRG.165627"; transcript_id "MSTRG.165627.1"; exon_number "1";
chr6	StringTie	transcript	91999607	92005882	1000	+	.	gene_id "MSTRG.165628"; transcript_id "MSTRG.165628.1";
chr6	StringTie	exon	91999607	91999712	1000	+	.	gene_id "MSTRG.165628"; transcript_id "MSTRG.165628.1"; exon_number "1";
chr6	StringTie	exon	92004454	92005882	1000	+	.	gene_id "MSTRG.165628"; transcript_id "MSTRG.165628.1"; exon_number "2";
chr6	StringTie	transcript	91999688	92030953	1000	+	.	gene_id "MSTRG.165628"; transcript_id "MSTRG.165628.2";
chr6	StringTie	exon	91999688	91999712	1000	+	.	gene_id "MSTRG.165628"; transcript_id "MSTRG.165628.2"; exon_number "1";
chr6	StringTie	exon	92009197	92009418	1000	+	.	gene_id "MSTRG.165628"; transcript_id "MSTRG.165628.2"; exon_number "2";
chr6	StringTie	exon	92010724	92010805	1000	+	.	gene_id "MSTRG.165628"; transcript_id "MSTRG.165628.2"; exon_number "3";
chr6	StringTie	exon	92025888	92025931	1000	+	.	gene_id "MSTRG.165628"; transcript_id "MSTRG.165628.2"; exon_number "4";
chr6	StringTie	exon	92029962	92030953	1000	+	.	gene_id "MSTRG.165628"; transcript_id "MSTRG.165628.2"; exon_number "5";
chr6	StringTie	transcript	92004286	92033760	1000	-	.	gene_id "MSTRG.165629"; transcript_id "MSTRG.165629.1";
chr6	StringTie	exon	92004286	92004666	1000	-	.	gene_id "MSTRG.165629"; transcript_id "MSTRG.165629.1"; exon_number "1";
chr6	StringTie	exon	92016814	92017127	1000	-	.	gene_id "MSTRG.165629"; transcript_id "MSTRG.165629.1"; exon_number "2";
chr6	StringTie	exon	92033661	92033760	1000	-	.	gene_id "MSTRG.165629"; transcript_id "MSTRG.165629.1"; exon_number "3";
chr6	StringTie	transcript	92008742	92033760	1000	-	.	gene_id "MSTRG.165629"; transcript_id "MSTRG.165629.2";
chr6	StringTie	exon	92008742	92009393	1000	-	.	gene_id "MSTRG.165629"; transcript_id "MSTRG.165629.2"; exon_number "1";
chr6	StringTie	exon	92016814	92017127	1000	-	.	gene_id "MSTRG.165629"; transcript_id "MSTRG.165629.2"; exon_number "2";
chr6	StringTie	exon	92033661	92033760	1000	-	.	gene_id "MSTRG.165629"; transcript_id "MSTRG.165629.2"; exon_number "3";
chr6	StringTie	transcript	92031945	92035593	1000	-	.	gene_id "MSTRG.165629"; transcript_id "MSTRG.165629.3";
chr6	StringTie	exon	92031945	92032161	1000	-	.	gene_id "MSTRG.165629"; transcript_id "MSTRG.165629.3"; exon_number "1";
chr6	StringTie	exon	92033661	92033759	1000	-	.	gene_id "MSTRG.165629"; transcript_id "MSTRG.165629.3"; exon_number "2";
chr6	StringTie	exon	92035502	92035593	1000	-	.	gene_id "MSTRG.165629"; transcript_id "MSTRG.165629.3"; exon_number "3";
chr1	StringTie	transcript	229925200	229926611	1000	.	.	gene_id "MSTRG.16563"; transcript_id "MSTRG.16563.1";
chr1	StringTie	exon	229925200	229926611	1000	.	.	gene_id "MSTRG.16563"; transcript_id "MSTRG.16563.1"; exon_number "1";
chr6	StringTie	transcript	92013842	92014734	1000	+	.	gene_id "MSTRG.165630"; transcript_id "ENST00000404228"; gene_name "RPL5P19"; ref_gene_id "ENSG00000220553";
chr6	StringTie	exon	92013842	92014734	1000	+	.	gene_id "MSTRG.165630"; transcript_id "ENST00000404228"; exon_number "1"; gene_name "RPL5P19"; ref_gene_id "ENSG00000220553";
chr6	StringTie	transcript	92025257	92031679	1000	-	.	gene_id "MSTRG.165631"; transcript_id "MSTRG.165631.1";
chr6	StringTie	exon	92025257	92025392	1000	-	.	gene_id "MSTRG.165631"; transcript_id "MSTRG.165631.1"; exon_number "1";
chr6	StringTie	exon	92027891	92028143	1000	-	.	gene_id "MSTRG.165631"; transcript_id "MSTRG.165631.1"; exon_number "2";
chr6	StringTie	exon	92031121	92031679	1000	-	.	gene_id "MSTRG.165631"; transcript_id "MSTRG.165631.1"; exon_number "3";
chr6	StringTie	transcript	92034106	92035080	1000	.	.	gene_id "MSTRG.165632"; transcript_id "MSTRG.165632.1";
chr6	StringTie	exon	92034106	92035080	1000	.	.	gene_id "MSTRG.165632"; transcript_id "MSTRG.165632.1"; exon_number "1";
chr6	StringTie	transcript	92036167	92036415	1000	.	.	gene_id "MSTRG.165633"; transcript_id "MSTRG.165633.1";
chr6	StringTie	exon	92036167	92036415	1000	.	.	gene_id "MSTRG.165633"; transcript_id "MSTRG.165633.1"; exon_number "1";
chr6	StringTie	transcript	92061497	92063736	1000	.	.	gene_id "MSTRG.165634"; transcript_id "MSTRG.165634.1";
chr6	StringTie	exon	92061497	92063736	1000	.	.	gene_id "MSTRG.165634"; transcript_id "MSTRG.165634.1"; exon_number "1";
chr6	StringTie	transcript	92099825	92100395	1000	.	.	gene_id "MSTRG.165635"; transcript_id "MSTRG.165635.1";
chr6	StringTie	exon	92099825	92100395	1000	.	.	gene_id "MSTRG.165635"; transcript_id "MSTRG.165635.1"; exon_number "1";
chr6	StringTie	transcript	92105961	92106526	1000	.	.	gene_id "MSTRG.165636"; transcript_id "MSTRG.165636.1";
chr6	StringTie	exon	92105961	92106526	1000	.	.	gene_id "MSTRG.165636"; transcript_id "MSTRG.165636.1"; exon_number "1";
chr6	StringTie	transcript	92107741	92115337	1000	+	.	gene_id "MSTRG.165637"; transcript_id "MSTRG.165637.1";
chr6	StringTie	exon	92107741	92108062	1000	+	.	gene_id "MSTRG.165637"; transcript_id "MSTRG.165637.1"; exon_number "1";
chr6	StringTie	exon	92115243	92115337	1000	+	.	gene_id "MSTRG.165637"; transcript_id "MSTRG.165637.1"; exon_number "2";
chr6	StringTie	transcript	92107786	92114057	1000	+	.	gene_id "MSTRG.165637"; transcript_id "MSTRG.165637.2";
chr6	StringTie	exon	92107786	92108066	1000	+	.	gene_id "MSTRG.165637"; transcript_id "MSTRG.165637.2"; exon_number "1";
chr6	StringTie	exon	92113056	92114057	1000	+	.	gene_id "MSTRG.165637"; transcript_id "MSTRG.165637.2"; exon_number "2";
chr6	StringTie	transcript	92119423	92119633	1000	+	.	gene_id "MSTRG.165638"; transcript_id "ENST00000363622"; gene_name "U3"; ref_gene_id "ENSG00000200492";
chr6	StringTie	exon	92119423	92119633	1000	+	.	gene_id "MSTRG.165638"; transcript_id "ENST00000363622"; exon_number "1"; gene_name "U3"; ref_gene_id "ENSG00000200492";
chr6	StringTie	transcript	92141034	92141368	1000	.	.	gene_id "MSTRG.165639"; transcript_id "MSTRG.165639.1";
chr6	StringTie	exon	92141034	92141368	1000	.	.	gene_id "MSTRG.165639"; transcript_id "MSTRG.165639.1"; exon_number "1";
chr1	StringTie	transcript	229926917	229927485	1000	.	.	gene_id "MSTRG.16564"; transcript_id "MSTRG.16564.1";
chr1	StringTie	exon	229926917	229927485	1000	.	.	gene_id "MSTRG.16564"; transcript_id "MSTRG.16564.1"; exon_number "1";
chr6	StringTie	transcript	92152722	92153917	1000	.	.	gene_id "MSTRG.165640"; transcript_id "MSTRG.165640.1";
chr6	StringTie	exon	92152722	92153917	1000	.	.	gene_id "MSTRG.165640"; transcript_id "MSTRG.165640.1"; exon_number "1";
chr6	StringTie	transcript	92164029	92164583	1000	.	.	gene_id "MSTRG.165641"; transcript_id "MSTRG.165641.1";
chr6	StringTie	exon	92164029	92164583	1000	.	.	gene_id "MSTRG.165641"; transcript_id "MSTRG.165641.1"; exon_number "1";
chr6	StringTie	transcript	92155622	92155853	1000	+	.	gene_id "MSTRG.165642"; transcript_id "MSTRG.165642.1";
chr6	StringTie	exon	92155622	92155853	1000	+	.	gene_id "MSTRG.165642"; transcript_id "MSTRG.165642.1"; exon_number "1";
chr6	StringTie	transcript	92175670	92176391	1000	.	.	gene_id "MSTRG.165643"; transcript_id "MSTRG.165643.1";
chr6	StringTie	exon	92175670	92176391	1000	.	.	gene_id "MSTRG.165643"; transcript_id "MSTRG.165643.1"; exon_number "1";
chr6	StringTie	transcript	92193858	92194386	1000	.	.	gene_id "MSTRG.165644"; transcript_id "MSTRG.165644.1";
chr6	StringTie	exon	92193858	92194386	1000	.	.	gene_id "MSTRG.165644"; transcript_id "MSTRG.165644.1"; exon_number "1";
chr6	StringTie	transcript	92184291	92185573	1000	-	.	gene_id "MSTRG.165645"; transcript_id "MSTRG.165645.1";
chr6	StringTie	exon	92184291	92185573	1000	-	.	gene_id "MSTRG.165645"; transcript_id "MSTRG.165645.1"; exon_number "1";
chr6	StringTie	transcript	92198134	92198367	1000	.	.	gene_id "MSTRG.165646"; transcript_id "MSTRG.165646.1";
chr6	StringTie	exon	92198134	92198367	1000	.	.	gene_id "MSTRG.165646"; transcript_id "MSTRG.165646.1"; exon_number "1";
chr6	StringTie	transcript	92205960	92206617	1000	.	.	gene_id "MSTRG.165647"; transcript_id "MSTRG.165647.1";
chr6	StringTie	exon	92205960	92206617	1000	.	.	gene_id "MSTRG.165647"; transcript_id "MSTRG.165647.1"; exon_number "1";
chr6	StringTie	transcript	92221324	92222518	1000	.	.	gene_id "MSTRG.165648"; transcript_id "MSTRG.165648.1";
chr6	StringTie	exon	92221324	92222518	1000	.	.	gene_id "MSTRG.165648"; transcript_id "MSTRG.165648.1"; exon_number "1";
chr6	StringTie	transcript	92222943	92223450	1000	.	.	gene_id "MSTRG.165649"; transcript_id "MSTRG.165649.1";
chr6	StringTie	exon	92222943	92223450	1000	.	.	gene_id "MSTRG.165649"; transcript_id "MSTRG.165649.1"; exon_number "1";
chr1	StringTie	transcript	229930050	229932772	1000	.	.	gene_id "MSTRG.16565"; transcript_id "MSTRG.16565.1";
chr1	StringTie	exon	229930050	229932772	1000	.	.	gene_id "MSTRG.16565"; transcript_id "MSTRG.16565.1"; exon_number "1";
chr6	StringTie	transcript	92226664	92227274	1000	.	.	gene_id "MSTRG.165650"; transcript_id "MSTRG.165650.1";
chr6	StringTie	exon	92226664	92227274	1000	.	.	gene_id "MSTRG.165650"; transcript_id "MSTRG.165650.1"; exon_number "1";
chr6	StringTie	transcript	92228838	92229351	1000	.	.	gene_id "MSTRG.165651"; transcript_id "MSTRG.165651.1";
chr6	StringTie	exon	92228838	92229351	1000	.	.	gene_id "MSTRG.165651"; transcript_id "MSTRG.165651.1"; exon_number "1";
chr6	StringTie	transcript	92254340	92254572	1000	.	.	gene_id "MSTRG.165652"; transcript_id "MSTRG.165652.1";
chr6	StringTie	exon	92254340	92254572	1000	.	.	gene_id "MSTRG.165652"; transcript_id "MSTRG.165652.1"; exon_number "1";
chr6	StringTie	transcript	92230334	92250758	1000	+	.	gene_id "MSTRG.165653"; transcript_id "MSTRG.165653.1";
chr6	StringTie	exon	92230334	92230488	1000	+	.	gene_id "MSTRG.165653"; transcript_id "MSTRG.165653.1"; exon_number "1";
chr6	StringTie	exon	92246090	92250758	1000	+	.	gene_id "MSTRG.165653"; transcript_id "MSTRG.165653.1"; exon_number "2";
chr6	StringTie	transcript	92234000	92253828	1000	+	.	gene_id "MSTRG.165653"; transcript_id "MSTRG.165653.2";
chr6	StringTie	exon	92234000	92234151	1000	+	.	gene_id "MSTRG.165653"; transcript_id "MSTRG.165653.2"; exon_number "1";
chr6	StringTie	exon	92246090	92246208	1000	+	.	gene_id "MSTRG.165653"; transcript_id "MSTRG.165653.2"; exon_number "2";
chr6	StringTie	exon	92253733	92253828	1000	+	.	gene_id "MSTRG.165653"; transcript_id "MSTRG.165653.2"; exon_number "3";
chr6	StringTie	transcript	92303645	92303899	1000	.	.	gene_id "MSTRG.165654"; transcript_id "MSTRG.165654.1";
chr6	StringTie	exon	92303645	92303899	1000	.	.	gene_id "MSTRG.165654"; transcript_id "MSTRG.165654.1"; exon_number "1";
chr6	StringTie	transcript	92255050	92270544	1000	-	.	gene_id "MSTRG.165655"; transcript_id "MSTRG.165655.1";
chr6	StringTie	exon	92255050	92257577	1000	-	.	gene_id "MSTRG.165655"; transcript_id "MSTRG.165655.1"; exon_number "1";
chr6	StringTie	exon	92270457	92270544	1000	-	.	gene_id "MSTRG.165655"; transcript_id "MSTRG.165655.1"; exon_number "2";
chr6	StringTie	transcript	92255239	92268747	1000	-	.	gene_id "MSTRG.165655"; transcript_id "MSTRG.165655.2";
chr6	StringTie	exon	92255239	92257577	1000	-	.	gene_id "MSTRG.165655"; transcript_id "MSTRG.165655.2"; exon_number "1";
chr6	StringTie	exon	92268613	92268747	1000	-	.	gene_id "MSTRG.165655"; transcript_id "MSTRG.165655.2"; exon_number "2";
chr6	StringTie	transcript	92312171	92313032	1000	.	.	gene_id "MSTRG.165656"; transcript_id "MSTRG.165656.1";
chr6	StringTie	exon	92312171	92313032	1000	.	.	gene_id "MSTRG.165656"; transcript_id "MSTRG.165656.1"; exon_number "1";
chr6	StringTie	transcript	92333370	92335289	1000	.	.	gene_id "MSTRG.165657"; transcript_id "MSTRG.165657.1";
chr6	StringTie	exon	92333370	92335289	1000	.	.	gene_id "MSTRG.165657"; transcript_id "MSTRG.165657.1"; exon_number "1";
chr6	StringTie	transcript	92337268	92337484	1000	.	.	gene_id "MSTRG.165658"; transcript_id "MSTRG.165658.1";
chr6	StringTie	exon	92337268	92337484	1000	.	.	gene_id "MSTRG.165658"; transcript_id "MSTRG.165658.1"; exon_number "1";
chr6	StringTie	transcript	92313337	92331588	1000	-	.	gene_id "MSTRG.165659"; transcript_id "MSTRG.165659.1";
chr6	StringTie	exon	92313337	92313360	1000	-	.	gene_id "MSTRG.165659"; transcript_id "MSTRG.165659.1"; exon_number "1";
chr6	StringTie	exon	92321851	92321945	1000	-	.	gene_id "MSTRG.165659"; transcript_id "MSTRG.165659.1"; exon_number "2";
chr6	StringTie	exon	92331454	92331588	1000	-	.	gene_id "MSTRG.165659"; transcript_id "MSTRG.165659.1"; exon_number "3";
chr6	StringTie	transcript	92319645	92331492	1000	-	.	gene_id "MSTRG.165659"; transcript_id "MSTRG.165659.2";
chr6	StringTie	exon	92319645	92319790	1000	-	.	gene_id "MSTRG.165659"; transcript_id "MSTRG.165659.2"; exon_number "1";
chr6	StringTie	exon	92321851	92321945	1000	-	.	gene_id "MSTRG.165659"; transcript_id "MSTRG.165659.2"; exon_number "2";
chr6	StringTie	exon	92331454	92331492	1000	-	.	gene_id "MSTRG.165659"; transcript_id "MSTRG.165659.2"; exon_number "3";
chr1	StringTie	transcript	229933680	229933893	1000	.	.	gene_id "MSTRG.16566"; transcript_id "MSTRG.16566.1";
chr1	StringTie	exon	229933680	229933893	1000	.	.	gene_id "MSTRG.16566"; transcript_id "MSTRG.16566.1"; exon_number "1";
chr6	StringTie	transcript	92351023	92351284	1000	.	.	gene_id "MSTRG.165660"; transcript_id "MSTRG.165660.1";
chr6	StringTie	exon	92351023	92351284	1000	.	.	gene_id "MSTRG.165660"; transcript_id "MSTRG.165660.1"; exon_number "1";
chr6	StringTie	transcript	92360073	92362545	1000	.	.	gene_id "MSTRG.165661"; transcript_id "MSTRG.165661.1";
chr6	StringTie	exon	92360073	92362545	1000	.	.	gene_id "MSTRG.165661"; transcript_id "MSTRG.165661.1"; exon_number "1";
chr6	StringTie	transcript	92383840	92384133	1000	.	.	gene_id "MSTRG.165662"; transcript_id "MSTRG.165662.1";
chr6	StringTie	exon	92383840	92384133	1000	.	.	gene_id "MSTRG.165662"; transcript_id "MSTRG.165662.1"; exon_number "1";
chr6	StringTie	transcript	92384411	92384659	1000	-	.	gene_id "MSTRG.165663"; transcript_id "MSTRG.165663.1";
chr6	StringTie	exon	92384411	92384659	1000	-	.	gene_id "MSTRG.165663"; transcript_id "MSTRG.165663.1"; exon_number "1";
chr6	StringTie	transcript	92385776	92386057	1000	.	.	gene_id "MSTRG.165664"; transcript_id "MSTRG.165664.1";
chr6	StringTie	exon	92385776	92386057	1000	.	.	gene_id "MSTRG.165664"; transcript_id "MSTRG.165664.1"; exon_number "1";
chr6	StringTie	transcript	92394987	92395769	1000	.	.	gene_id "MSTRG.165665"; transcript_id "MSTRG.165665.1";
chr6	StringTie	exon	92394987	92395769	1000	.	.	gene_id "MSTRG.165665"; transcript_id "MSTRG.165665.1"; exon_number "1";
chr6	StringTie	transcript	92387841	92388827	1000	-	.	gene_id "MSTRG.165666"; transcript_id "ENST00000564251"; gene_name "RP1-149C7.1"; ref_gene_id "ENSG00000261038";
chr6	StringTie	exon	92387841	92388827	1000	-	.	gene_id "MSTRG.165666"; transcript_id "ENST00000564251"; exon_number "1"; gene_name "RP1-149C7.1"; ref_gene_id "ENSG00000261038";
chr6	StringTie	transcript	92396537	92400215	1000	.	.	gene_id "MSTRG.165667"; transcript_id "MSTRG.165667.1";
chr6	StringTie	exon	92396537	92400215	1000	.	.	gene_id "MSTRG.165667"; transcript_id "MSTRG.165667.1"; exon_number "1";
chr6	StringTie	transcript	92442679	92443265	1000	.	.	gene_id "MSTRG.165668"; transcript_id "MSTRG.165668.1";
chr6	StringTie	exon	92442679	92443265	1000	.	.	gene_id "MSTRG.165668"; transcript_id "MSTRG.165668.1"; exon_number "1";
chr6	StringTie	transcript	92462825	92463854	1000	.	.	gene_id "MSTRG.165669"; transcript_id "MSTRG.165669.1";
chr6	StringTie	exon	92462825	92463854	1000	.	.	gene_id "MSTRG.165669"; transcript_id "MSTRG.165669.1"; exon_number "1";
chr1	StringTie	transcript	229934546	229935729	1000	.	.	gene_id "MSTRG.16567"; transcript_id "MSTRG.16567.1";
chr1	StringTie	exon	229934546	229935729	1000	.	.	gene_id "MSTRG.16567"; transcript_id "MSTRG.16567.1"; exon_number "1";
chr6	StringTie	transcript	92406054	92434587	1000	+	.	gene_id "MSTRG.165670"; transcript_id "MSTRG.165670.1";
chr6	StringTie	exon	92406054	92406125	1000	+	.	gene_id "MSTRG.165670"; transcript_id "MSTRG.165670.1"; exon_number "1";
chr6	StringTie	exon	92413608	92413759	1000	+	.	gene_id "MSTRG.165670"; transcript_id "MSTRG.165670.1"; exon_number "2";
chr6	StringTie	exon	92433293	92433372	1000	+	.	gene_id "MSTRG.165670"; transcript_id "MSTRG.165670.1"; exon_number "3";
chr6	StringTie	exon	92434295	92434587	1000	+	.	gene_id "MSTRG.165670"; transcript_id "MSTRG.165670.1"; exon_number "4";
chr6	StringTie	transcript	92407841	92408565	1000	.	.	gene_id "MSTRG.165671"; transcript_id "MSTRG.165671.1";
chr6	StringTie	exon	92407841	92408565	1000	.	.	gene_id "MSTRG.165671"; transcript_id "MSTRG.165671.1"; exon_number "1";
chr6	StringTie	transcript	92426991	92427814	1000	.	.	gene_id "MSTRG.165672"; transcript_id "MSTRG.165672.1";
chr6	StringTie	exon	92426991	92427814	1000	.	.	gene_id "MSTRG.165672"; transcript_id "MSTRG.165672.1"; exon_number "1";
chr6	StringTie	transcript	92464680	92465967	1000	.	.	gene_id "MSTRG.165673"; transcript_id "MSTRG.165673.1";
chr6	StringTie	exon	92464680	92465967	1000	.	.	gene_id "MSTRG.165673"; transcript_id "MSTRG.165673.1"; exon_number "1";
chr6	StringTie	transcript	92466596	92467096	1000	.	.	gene_id "MSTRG.165674"; transcript_id "MSTRG.165674.1";
chr6	StringTie	exon	92466596	92467096	1000	.	.	gene_id "MSTRG.165674"; transcript_id "MSTRG.165674.1"; exon_number "1";
chr6	StringTie	transcript	92467482	92467699	1000	.	.	gene_id "MSTRG.165675"; transcript_id "MSTRG.165675.1";
chr6	StringTie	exon	92467482	92467699	1000	.	.	gene_id "MSTRG.165675"; transcript_id "MSTRG.165675.1"; exon_number "1";
chr6	StringTie	transcript	92470692	92470990	1000	.	.	gene_id "MSTRG.165676"; transcript_id "MSTRG.165676.1";
chr6	StringTie	exon	92470692	92470990	1000	.	.	gene_id "MSTRG.165676"; transcript_id "MSTRG.165676.1"; exon_number "1";
chr6	StringTie	transcript	92472394	92474793	1000	.	.	gene_id "MSTRG.165677"; transcript_id "MSTRG.165677.1";
chr6	StringTie	exon	92472394	92474793	1000	.	.	gene_id "MSTRG.165677"; transcript_id "MSTRG.165677.1"; exon_number "1";
chr6	StringTie	transcript	92476689	92476908	1000	.	.	gene_id "MSTRG.165678"; transcript_id "MSTRG.165678.1";
chr6	StringTie	exon	92476689	92476908	1000	.	.	gene_id "MSTRG.165678"; transcript_id "MSTRG.165678.1"; exon_number "1";
chr6	StringTie	transcript	92477513	92478833	1000	.	.	gene_id "MSTRG.165679"; transcript_id "MSTRG.165679.1";
chr6	StringTie	exon	92477513	92478833	1000	.	.	gene_id "MSTRG.165679"; transcript_id "MSTRG.165679.1"; exon_number "1";
chr1	StringTie	transcript	229943232	229948745	1000	+	.	gene_id "MSTRG.16568"; transcript_id "MSTRG.16568.1";
chr1	StringTie	exon	229943232	229944305	1000	+	.	gene_id "MSTRG.16568"; transcript_id "MSTRG.16568.1"; exon_number "1";
chr1	StringTie	exon	229948464	229948745	1000	+	.	gene_id "MSTRG.16568"; transcript_id "MSTRG.16568.1"; exon_number "2";
chr6	StringTie	transcript	92480812	92492152	1000	.	.	gene_id "MSTRG.165680"; transcript_id "MSTRG.165680.1";
chr6	StringTie	exon	92480812	92492152	1000	.	.	gene_id "MSTRG.165680"; transcript_id "MSTRG.165680.1"; exon_number "1";
chr6	StringTie	transcript	92497228	92498942	1000	.	.	gene_id "MSTRG.165681"; transcript_id "MSTRG.165681.1";
chr6	StringTie	exon	92497228	92498942	1000	.	.	gene_id "MSTRG.165681"; transcript_id "MSTRG.165681.1"; exon_number "1";
chr6	StringTie	transcript	92503043	92503760	1000	.	.	gene_id "MSTRG.165682"; transcript_id "MSTRG.165682.1";
chr6	StringTie	exon	92503043	92503760	1000	.	.	gene_id "MSTRG.165682"; transcript_id "MSTRG.165682.1"; exon_number "1";
chr6	StringTie	transcript	92508625	92509345	1000	.	.	gene_id "MSTRG.165683"; transcript_id "MSTRG.165683.1";
chr6	StringTie	exon	92508625	92509345	1000	.	.	gene_id "MSTRG.165683"; transcript_id "MSTRG.165683.1"; exon_number "1";
chr6	StringTie	transcript	92509934	92510238	1000	.	.	gene_id "MSTRG.165684"; transcript_id "MSTRG.165684.1";
chr6	StringTie	exon	92509934	92510238	1000	.	.	gene_id "MSTRG.165684"; transcript_id "MSTRG.165684.1"; exon_number "1";
chr6	StringTie	transcript	92513838	92514108	1000	.	.	gene_id "MSTRG.165685"; transcript_id "MSTRG.165685.1";
chr6	StringTie	exon	92513838	92514108	1000	.	.	gene_id "MSTRG.165685"; transcript_id "MSTRG.165685.1"; exon_number "1";
chr6	StringTie	transcript	92526325	92527218	1000	.	.	gene_id "MSTRG.165686"; transcript_id "MSTRG.165686.1";
chr6	StringTie	exon	92526325	92527218	1000	.	.	gene_id "MSTRG.165686"; transcript_id "MSTRG.165686.1"; exon_number "1";
chr6	StringTie	transcript	92529330	92531348	1000	.	.	gene_id "MSTRG.165687"; transcript_id "MSTRG.165687.1";
chr6	StringTie	exon	92529330	92531348	1000	.	.	gene_id "MSTRG.165687"; transcript_id "MSTRG.165687.1"; exon_number "1";
chr6	StringTie	transcript	92532625	92532852	1000	.	.	gene_id "MSTRG.165688"; transcript_id "MSTRG.165688.1";
chr6	StringTie	exon	92532625	92532852	1000	.	.	gene_id "MSTRG.165688"; transcript_id "MSTRG.165688.1"; exon_number "1";
chr6	StringTie	transcript	92537606	92539051	1000	.	.	gene_id "MSTRG.165689"; transcript_id "MSTRG.165689.1";
chr6	StringTie	exon	92537606	92539051	1000	.	.	gene_id "MSTRG.165689"; transcript_id "MSTRG.165689.1"; exon_number "1";
chr1	StringTie	transcript	229952663	229954962	1000	.	.	gene_id "MSTRG.16569"; transcript_id "MSTRG.16569.1";
chr1	StringTie	exon	229952663	229954962	1000	.	.	gene_id "MSTRG.16569"; transcript_id "MSTRG.16569.1"; exon_number "1";
chr6	StringTie	transcript	92542950	92543151	1000	.	.	gene_id "MSTRG.165690"; transcript_id "MSTRG.165690.1";
chr6	StringTie	exon	92542950	92543151	1000	.	.	gene_id "MSTRG.165690"; transcript_id "MSTRG.165690.1"; exon_number "1";
chr6	StringTie	transcript	92544154	92544670	1000	.	.	gene_id "MSTRG.165691"; transcript_id "MSTRG.165691.1";
chr6	StringTie	exon	92544154	92544670	1000	.	.	gene_id "MSTRG.165691"; transcript_id "MSTRG.165691.1"; exon_number "1";
chr6	StringTie	transcript	92560251	92560625	1000	.	.	gene_id "MSTRG.165692"; transcript_id "MSTRG.165692.1";
chr6	StringTie	exon	92560251	92560625	1000	.	.	gene_id "MSTRG.165692"; transcript_id "MSTRG.165692.1"; exon_number "1";
chr6	StringTie	transcript	92562836	92563507	1000	.	.	gene_id "MSTRG.165693"; transcript_id "MSTRG.165693.1";
chr6	StringTie	exon	92562836	92563507	1000	.	.	gene_id "MSTRG.165693"; transcript_id "MSTRG.165693.1"; exon_number "1";
chr6	StringTie	transcript	92576624	92576885	1000	.	.	gene_id "MSTRG.165694"; transcript_id "MSTRG.165694.1";
chr6	StringTie	exon	92576624	92576885	1000	.	.	gene_id "MSTRG.165694"; transcript_id "MSTRG.165694.1"; exon_number "1";
chr6	StringTie	transcript	92580979	92592087	1000	-	.	gene_id "MSTRG.165695"; transcript_id "MSTRG.165695.1";
chr6	StringTie	exon	92580979	92589332	1000	-	.	gene_id "MSTRG.165695"; transcript_id "MSTRG.165695.1"; exon_number "1";
chr6	StringTie	exon	92589778	92592087	1000	-	.	gene_id "MSTRG.165695"; transcript_id "MSTRG.165695.1"; exon_number "2";
chr6	StringTie	transcript	92584863	92590860	1000	-	.	gene_id "MSTRG.165695"; transcript_id "MSTRG.165695.2";
chr6	StringTie	exon	92584863	92590860	1000	-	.	gene_id "MSTRG.165695"; transcript_id "MSTRG.165695.2"; exon_number "1";
chr6	StringTie	transcript	92597854	92598266	1000	.	.	gene_id "MSTRG.165696"; transcript_id "MSTRG.165696.1";
chr6	StringTie	exon	92597854	92598266	1000	.	.	gene_id "MSTRG.165696"; transcript_id "MSTRG.165696.1"; exon_number "1";
chr6	StringTie	transcript	92599397	92600553	1000	.	.	gene_id "MSTRG.165697"; transcript_id "MSTRG.165697.1";
chr6	StringTie	exon	92599397	92600553	1000	.	.	gene_id "MSTRG.165697"; transcript_id "MSTRG.165697.1"; exon_number "1";
chr6	StringTie	transcript	92602306	92604744	1000	.	.	gene_id "MSTRG.165698"; transcript_id "MSTRG.165698.1";
chr6	StringTie	exon	92602306	92604744	1000	.	.	gene_id "MSTRG.165698"; transcript_id "MSTRG.165698.1"; exon_number "1";
chr6	StringTie	transcript	92607651	92626543	1000	.	.	gene_id "MSTRG.165699"; transcript_id "MSTRG.165699.1";
chr6	StringTie	exon	92607651	92626543	1000	.	.	gene_id "MSTRG.165699"; transcript_id "MSTRG.165699.1"; exon_number "1";
chr1	StringTie	transcript	20499461	20500687	1000	+	.	gene_id "MSTRG.1657"; transcript_id "MSTRG.1657.1";
chr1	StringTie	exon	20499461	20499727	1000	+	.	gene_id "MSTRG.1657"; transcript_id "MSTRG.1657.1"; exon_number "1";
chr1	StringTie	exon	20500255	20500398	1000	+	.	gene_id "MSTRG.1657"; transcript_id "MSTRG.1657.1"; exon_number "2";
chr1	StringTie	exon	20500479	20500687	1000	+	.	gene_id "MSTRG.1657"; transcript_id "MSTRG.1657.1"; exon_number "3";
chr1	StringTie	transcript	20499640	20500598	1000	+	.	gene_id "MSTRG.1657"; transcript_id "MSTRG.1657.10";
chr1	StringTie	exon	20499640	20499862	1000	+	.	gene_id "MSTRG.1657"; transcript_id "MSTRG.1657.10"; exon_number "1";
chr1	StringTie	exon	20500399	20500598	1000	+	.	gene_id "MSTRG.1657"; transcript_id "MSTRG.1657.10"; exon_number "2";
chr1	StringTie	transcript	20499646	20500771	1000	+	.	gene_id "MSTRG.1657"; transcript_id "MSTRG.1657.11";
chr1	StringTie	exon	20499646	20499887	1000	+	.	gene_id "MSTRG.1657"; transcript_id "MSTRG.1657.11"; exon_number "1";
chr1	StringTie	exon	20499960	20500398	1000	+	.	gene_id "MSTRG.1657"; transcript_id "MSTRG.1657.11"; exon_number "2";
chr1	StringTie	exon	20500479	20500771	1000	+	.	gene_id "MSTRG.1657"; transcript_id "MSTRG.1657.11"; exon_number "3";
chr1	StringTie	transcript	20499646	20500563	1000	+	.	gene_id "MSTRG.1657"; transcript_id "MSTRG.1657.12";
chr1	StringTie	exon	20499646	20499794	1000	+	.	gene_id "MSTRG.1657"; transcript_id "MSTRG.1657.12"; exon_number "1";
chr1	StringTie	exon	20499856	20499892	1000	+	.	gene_id "MSTRG.1657"; transcript_id "MSTRG.1657.12"; exon_number "2";
chr1	StringTie	exon	20500399	20500563	1000	+	.	gene_id "MSTRG.1657"; transcript_id "MSTRG.1657.12"; exon_number "3";
chr1	StringTie	transcript	20499651	20500625	1000	+	.	gene_id "MSTRG.1657"; transcript_id "MSTRG.1657.13";
chr1	StringTie	exon	20499651	20499892	1000	+	.	gene_id "MSTRG.1657"; transcript_id "MSTRG.1657.13"; exon_number "1";
chr1	StringTie	exon	20500137	20500398	1000	+	.	gene_id "MSTRG.1657"; transcript_id "MSTRG.1657.13"; exon_number "2";
chr1	StringTie	exon	20500479	20500625	1000	+	.	gene_id "MSTRG.1657"; transcript_id "MSTRG.1657.13"; exon_number "3";
chr1	StringTie	transcript	20499663	20501120	1000	+	.	gene_id "MSTRG.1657"; transcript_id "MSTRG.1657.14";
chr1	StringTie	exon	20499663	20499873	1000	+	.	gene_id "MSTRG.1657"; transcript_id "MSTRG.1657.14"; exon_number "1";
chr1	StringTie	exon	20500113	20500362	1000	+	.	gene_id "MSTRG.1657"; transcript_id "MSTRG.1657.14"; exon_number "2";
chr1	StringTie	exon	20500479	20500586	1000	+	.	gene_id "MSTRG.1657"; transcript_id "MSTRG.1657.14"; exon_number "3";
chr1	StringTie	exon	20500628	20500846	1000	+	.	gene_id "MSTRG.1657"; transcript_id "MSTRG.1657.14"; exon_number "4";
chr1	StringTie	exon	20500942	20501120	1000	+	.	gene_id "MSTRG.1657"; transcript_id "MSTRG.1657.14"; exon_number "5";
chr1	StringTie	transcript	20499672	20501090	1000	+	.	gene_id "MSTRG.1657"; transcript_id "MSTRG.1657.15";
chr1	StringTie	exon	20499672	20499855	1000	+	.	gene_id "MSTRG.1657"; transcript_id "MSTRG.1657.15"; exon_number "1";
chr1	StringTie	exon	20500620	20500897	1000	+	.	gene_id "MSTRG.1657"; transcript_id "MSTRG.1657.15"; exon_number "2";
chr1	StringTie	exon	20501065	20501090	1000	+	.	gene_id "MSTRG.1657"; transcript_id "MSTRG.1657.15"; exon_number "3";
chr1	StringTie	transcript	20499674	20501009	1000	+	.	gene_id "MSTRG.1657"; transcript_id "MSTRG.1657.16";
chr1	StringTie	exon	20499674	20499887	1000	+	.	gene_id "MSTRG.1657"; transcript_id "MSTRG.1657.16"; exon_number "1";
chr1	StringTie	exon	20499960	20500112	1000	+	.	gene_id "MSTRG.1657"; transcript_id "MSTRG.1657.16"; exon_number "2";
chr1	StringTie	exon	20500847	20501009	1000	+	.	gene_id "MSTRG.1657"; transcript_id "MSTRG.1657.16"; exon_number "3";
chr1	StringTie	transcript	20499680	20500750	1000	+	.	gene_id "MSTRG.1657"; transcript_id "MSTRG.1657.17";
chr1	StringTie	exon	20499680	20499887	1000	+	.	gene_id "MSTRG.1657"; transcript_id "MSTRG.1657.17"; exon_number "1";
chr1	StringTie	exon	20499960	20500131	1000	+	.	gene_id "MSTRG.1657"; transcript_id "MSTRG.1657.17"; exon_number "2";
chr1	StringTie	exon	20500587	20500750	1000	+	.	gene_id "MSTRG.1657"; transcript_id "MSTRG.1657.17"; exon_number "3";
chr1	StringTie	transcript	20499680	20500602	1000	+	.	gene_id "MSTRG.1657"; transcript_id "MSTRG.1657.18";
chr1	StringTie	exon	20499680	20499887	1000	+	.	gene_id "MSTRG.1657"; transcript_id "MSTRG.1657.18"; exon_number "1";
chr1	StringTie	exon	20499918	20500219	1000	+	.	gene_id "MSTRG.1657"; transcript_id "MSTRG.1657.18"; exon_number "2";
chr1	StringTie	exon	20500479	20500602	1000	+	.	gene_id "MSTRG.1657"; transcript_id "MSTRG.1657.18"; exon_number "3";
chr1	StringTie	transcript	20499700	20500153	1000	+	.	gene_id "MSTRG.1657"; transcript_id "MSTRG.1657.19";
chr1	StringTie	exon	20499700	20499887	1000	+	.	gene_id "MSTRG.1657"; transcript_id "MSTRG.1657.19"; exon_number "1";
chr1	StringTie	exon	20499991	20500153	1000	+	.	gene_id "MSTRG.1657"; transcript_id "MSTRG.1657.19"; exon_number "2";
chr1	StringTie	transcript	20499519	20500671	1000	+	.	gene_id "MSTRG.1657"; transcript_id "MSTRG.1657.2";
chr1	StringTie	exon	20499519	20499673	1000	+	.	gene_id "MSTRG.1657"; transcript_id "MSTRG.1657.2"; exon_number "1";
chr1	StringTie	exon	20500132	20500478	1000	+	.	gene_id "MSTRG.1657"; transcript_id "MSTRG.1657.2"; exon_number "2";
chr1	StringTie	exon	20500516	20500671	1000	+	.	gene_id "MSTRG.1657"; transcript_id "MSTRG.1657.2"; exon_number "3";
chr1	StringTie	transcript	20499700	20500591	1000	+	.	gene_id "MSTRG.1657"; transcript_id "MSTRG.1657.20";
chr1	StringTie	exon	20499700	20499887	1000	+	.	gene_id "MSTRG.1657"; transcript_id "MSTRG.1657.20"; exon_number "1";
chr1	StringTie	exon	20499918	20500254	1000	+	.	gene_id "MSTRG.1657"; transcript_id "MSTRG.1657.20"; exon_number "2";
chr1	StringTie	exon	20500399	20500591	1000	+	.	gene_id "MSTRG.1657"; transcript_id "MSTRG.1657.20"; exon_number "3";
chr1	StringTie	transcript	20499766	20500792	1000	+	.	gene_id "MSTRG.1657"; transcript_id "MSTRG.1657.21";
chr1	StringTie	exon	20499766	20499990	1000	+	.	gene_id "MSTRG.1657"; transcript_id "MSTRG.1657.21"; exon_number "1";
chr1	StringTie	exon	20500620	20500792	1000	+	.	gene_id "MSTRG.1657"; transcript_id "MSTRG.1657.21"; exon_number "2";
chr1	StringTie	transcript	20499780	20500359	1000	+	.	gene_id "MSTRG.1657"; transcript_id "MSTRG.1657.22";
chr1	StringTie	exon	20499780	20499892	1000	+	.	gene_id "MSTRG.1657"; transcript_id "MSTRG.1657.22"; exon_number "1";
chr1	StringTie	exon	20500206	20500359	1000	+	.	gene_id "MSTRG.1657"; transcript_id "MSTRG.1657.22"; exon_number "2";
chr1	StringTie	transcript	20499808	20500979	1000	+	.	gene_id "MSTRG.1657"; transcript_id "MSTRG.1657.23";
chr1	StringTie	exon	20499808	20499887	1000	+	.	gene_id "MSTRG.1657"; transcript_id "MSTRG.1657.23"; exon_number "1";
chr1	StringTie	exon	20499960	20500131	1000	+	.	gene_id "MSTRG.1657"; transcript_id "MSTRG.1657.23"; exon_number "2";
chr1	StringTie	exon	20500817	20500979	1000	+	.	gene_id "MSTRG.1657"; transcript_id "MSTRG.1657.23"; exon_number "3";
chr1	StringTie	transcript	20499844	20500662	1000	+	.	gene_id "MSTRG.1657"; transcript_id "MSTRG.1657.24";
chr1	StringTie	exon	20499844	20499892	1000	+	.	gene_id "MSTRG.1657"; transcript_id "MSTRG.1657.24"; exon_number "1";
chr1	StringTie	exon	20500124	20500398	1000	+	.	gene_id "MSTRG.1657"; transcript_id "MSTRG.1657.24"; exon_number "2";
chr1	StringTie	exon	20500479	20500662	1000	+	.	gene_id "MSTRG.1657"; transcript_id "MSTRG.1657.24"; exon_number "3";
chr1	StringTie	transcript	20499861	20500639	1000	+	.	gene_id "MSTRG.1657"; transcript_id "MSTRG.1657.25";
chr1	StringTie	exon	20499861	20499887	1000	+	.	gene_id "MSTRG.1657"; transcript_id "MSTRG.1657.25"; exon_number "1";
chr1	StringTie	exon	20499960	20500123	1000	+	.	gene_id "MSTRG.1657"; transcript_id "MSTRG.1657.25"; exon_number "2";
chr1	StringTie	exon	20500243	20500427	1000	+	.	gene_id "MSTRG.1657"; transcript_id "MSTRG.1657.25"; exon_number "3";
chr1	StringTie	exon	20500468	20500639	1000	+	.	gene_id "MSTRG.1657"; transcript_id "MSTRG.1657.25"; exon_number "4";
chr1	StringTie	transcript	20500018	20500753	1000	+	.	gene_id "MSTRG.1657"; transcript_id "MSTRG.1657.26";
chr1	StringTie	exon	20500018	20500043	1000	+	.	gene_id "MSTRG.1657"; transcript_id "MSTRG.1657.26"; exon_number "1";
chr1	StringTie	exon	20500137	20500242	1000	+	.	gene_id "MSTRG.1657"; transcript_id "MSTRG.1657.26"; exon_number "2";
chr1	StringTie	exon	20500399	20500753	1000	+	.	gene_id "MSTRG.1657"; transcript_id "MSTRG.1657.26"; exon_number "3";
chr1	StringTie	transcript	20499538	20501151	1000	+	.	gene_id "MSTRG.1657"; transcript_id "MSTRG.1657.3";
chr1	StringTie	exon	20499538	20499673	1000	+	.	gene_id "MSTRG.1657"; transcript_id "MSTRG.1657.3"; exon_number "1";
chr1	StringTie	exon	20499957	20499990	1000	+	.	gene_id "MSTRG.1657"; transcript_id "MSTRG.1657.3"; exon_number "2";
chr1	StringTie	exon	20500206	20500427	1000	+	.	gene_id "MSTRG.1657"; transcript_id "MSTRG.1657.3"; exon_number "3";
chr1	StringTie	exon	20500479	20500586	1000	+	.	gene_id "MSTRG.1657"; transcript_id "MSTRG.1657.3"; exon_number "4";
chr1	StringTie	exon	20500628	20500846	1000	+	.	gene_id "MSTRG.1657"; transcript_id "MSTRG.1657.3"; exon_number "5";
chr1	StringTie	exon	20500942	20501151	1000	+	.	gene_id "MSTRG.1657"; transcript_id "MSTRG.1657.3"; exon_number "6";
chr1	StringTie	transcript	20499569	20501255	1000	+	.	gene_id "MSTRG.1657"; transcript_id "MSTRG.1657.4";
chr1	StringTie	exon	20499569	20499887	1000	+	.	gene_id "MSTRG.1657"; transcript_id "MSTRG.1657.4"; exon_number "1";
chr1	StringTie	exon	20499918	20500398	1000	+	.	gene_id "MSTRG.1657"; transcript_id "MSTRG.1657.4"; exon_number "2";
chr1	StringTie	exon	20500479	20500846	1000	+	.	gene_id "MSTRG.1657"; transcript_id "MSTRG.1657.4"; exon_number "3";
chr1	StringTie	exon	20500942	20501255	1000	+	.	gene_id "MSTRG.1657"; transcript_id "MSTRG.1657.4"; exon_number "4";
chr1	StringTie	transcript	20499620	20500677	1000	+	.	gene_id "MSTRG.1657"; transcript_id "MSTRG.1657.5";
chr1	StringTie	exon	20499620	20499673	1000	+	.	gene_id "MSTRG.1657"; transcript_id "MSTRG.1657.5"; exon_number "1";
chr1	StringTie	exon	20500063	20500123	1000	+	.	gene_id "MSTRG.1657"; transcript_id "MSTRG.1657.5"; exon_number "2";
chr1	StringTie	exon	20500243	20500462	1000	+	.	gene_id "MSTRG.1657"; transcript_id "MSTRG.1657.5"; exon_number "3";
chr1	StringTie	exon	20500507	20500677	1000	+	.	gene_id "MSTRG.1657"; transcript_id "MSTRG.1657.5"; exon_number "4";
chr1	StringTie	transcript	20499620	20500552	1000	+	.	gene_id "MSTRG.1657"; transcript_id "MSTRG.1657.6";
chr1	StringTie	exon	20499620	20499779	1000	+	.	gene_id "MSTRG.1657"; transcript_id "MSTRG.1657.6"; exon_number "1";
chr1	StringTie	exon	20500399	20500552	1000	+	.	gene_id "MSTRG.1657"; transcript_id "MSTRG.1657.6"; exon_number "2";
chr1	StringTie	transcript	20499623	20501069	1000	+	.	gene_id "MSTRG.1657"; transcript_id "MSTRG.1657.7";
chr1	StringTie	exon	20499623	20499673	1000	+	.	gene_id "MSTRG.1657"; transcript_id "MSTRG.1657.7"; exon_number "1";
chr1	StringTie	exon	20500113	20500123	1000	+	.	gene_id "MSTRG.1657"; transcript_id "MSTRG.1657.7"; exon_number "2";
chr1	StringTie	exon	20500894	20501069	1000	+	.	gene_id "MSTRG.1657"; transcript_id "MSTRG.1657.7"; exon_number "3";
chr1	StringTie	transcript	20499626	20500797	1000	+	.	gene_id "MSTRG.1657"; transcript_id "MSTRG.1657.8";
chr1	StringTie	exon	20499626	20499862	1000	+	.	gene_id "MSTRG.1657"; transcript_id "MSTRG.1657.8"; exon_number "1";
chr1	StringTie	exon	20500255	20500515	1000	+	.	gene_id "MSTRG.1657"; transcript_id "MSTRG.1657.8"; exon_number "2";
chr1	StringTie	exon	20500646	20500797	1000	+	.	gene_id "MSTRG.1657"; transcript_id "MSTRG.1657.8"; exon_number "3";
chr1	StringTie	transcript	20499634	20501122	1000	+	.	gene_id "MSTRG.1657"; transcript_id "MSTRG.1657.9";
chr1	StringTie	exon	20499634	20499837	1000	+	.	gene_id "MSTRG.1657"; transcript_id "MSTRG.1657.9"; exon_number "1";
chr1	StringTie	exon	20500132	20500242	1000	+	.	gene_id "MSTRG.1657"; transcript_id "MSTRG.1657.9"; exon_number "2";
chr1	StringTie	exon	20500936	20501122	1000	+	.	gene_id "MSTRG.1657"; transcript_id "MSTRG.1657.9"; exon_number "3";
chr1	StringTie	transcript	229971645	229972490	1000	.	.	gene_id "MSTRG.16570"; transcript_id "MSTRG.16570.1";
chr1	StringTie	exon	229971645	229972490	1000	.	.	gene_id "MSTRG.16570"; transcript_id "MSTRG.16570.1"; exon_number "1";
chr6	StringTie	transcript	92628760	92650659	1000	-	.	gene_id "MSTRG.165700"; transcript_id "MSTRG.165700.1";
chr6	StringTie	exon	92628760	92633598	1000	-	.	gene_id "MSTRG.165700"; transcript_id "MSTRG.165700.1"; exon_number "1";
chr6	StringTie	exon	92650411	92650659	1000	-	.	gene_id "MSTRG.165700"; transcript_id "MSTRG.165700.1"; exon_number "2";
chr6	StringTie	transcript	92628797	92650476	1000	-	.	gene_id "MSTRG.165700"; transcript_id "MSTRG.165700.2";
chr6	StringTie	exon	92628797	92633401	1000	-	.	gene_id "MSTRG.165700"; transcript_id "MSTRG.165700.2"; exon_number "1";
chr6	StringTie	exon	92633506	92633598	1000	-	.	gene_id "MSTRG.165700"; transcript_id "MSTRG.165700.2"; exon_number "2";
chr6	StringTie	exon	92650411	92650476	1000	-	.	gene_id "MSTRG.165700"; transcript_id "MSTRG.165700.2"; exon_number "3";
chr6	StringTie	transcript	92628801	92647561	1000	-	.	gene_id "MSTRG.165700"; transcript_id "MSTRG.165700.3";
chr6	StringTie	exon	92628801	92633601	1000	-	.	gene_id "MSTRG.165700"; transcript_id "MSTRG.165700.3"; exon_number "1";
chr6	StringTie	exon	92647471	92647561	1000	-	.	gene_id "MSTRG.165700"; transcript_id "MSTRG.165700.3"; exon_number "2";
chr6	StringTie	transcript	92631294	92633607	1000	-	.	gene_id "MSTRG.165700"; transcript_id "MSTRG.165700.4";
chr6	StringTie	exon	92631294	92631845	1000	-	.	gene_id "MSTRG.165700"; transcript_id "MSTRG.165700.4"; exon_number "1";
chr6	StringTie	exon	92633116	92633607	1000	-	.	gene_id "MSTRG.165700"; transcript_id "MSTRG.165700.4"; exon_number "2";
chr6	StringTie	transcript	92632962	92633668	1000	-	.	gene_id "MSTRG.165700"; transcript_id "MSTRG.165700.5";
chr6	StringTie	exon	92632962	92633431	1000	-	.	gene_id "MSTRG.165700"; transcript_id "MSTRG.165700.5"; exon_number "1";
chr6	StringTie	exon	92633506	92633668	1000	-	.	gene_id "MSTRG.165700"; transcript_id "MSTRG.165700.5"; exon_number "2";
chr6	StringTie	transcript	92653868	92654200	1000	.	.	gene_id "MSTRG.165701"; transcript_id "MSTRG.165701.1";
chr6	StringTie	exon	92653868	92654200	1000	.	.	gene_id "MSTRG.165701"; transcript_id "MSTRG.165701.1"; exon_number "1";
chr6	StringTie	transcript	92659996	92660238	1000	.	.	gene_id "MSTRG.165702"; transcript_id "MSTRG.165702.1";
chr6	StringTie	exon	92659996	92660238	1000	.	.	gene_id "MSTRG.165702"; transcript_id "MSTRG.165702.1"; exon_number "1";
chr6	StringTie	transcript	92666214	92667010	1000	.	.	gene_id "MSTRG.165703"; transcript_id "MSTRG.165703.1";
chr6	StringTie	exon	92666214	92667010	1000	.	.	gene_id "MSTRG.165703"; transcript_id "MSTRG.165703.1"; exon_number "1";
chr6	StringTie	transcript	92671648	92675895	1000	.	.	gene_id "MSTRG.165704"; transcript_id "MSTRG.165704.1";
chr6	StringTie	exon	92671648	92675895	1000	.	.	gene_id "MSTRG.165704"; transcript_id "MSTRG.165704.1"; exon_number "1";
chr6	StringTie	transcript	92676725	92677498	1000	.	.	gene_id "MSTRG.165705"; transcript_id "MSTRG.165705.1";
chr6	StringTie	exon	92676725	92677498	1000	.	.	gene_id "MSTRG.165705"; transcript_id "MSTRG.165705.1"; exon_number "1";
chr6	StringTie	transcript	92679856	92680915	1000	.	.	gene_id "MSTRG.165706"; transcript_id "MSTRG.165706.1";
chr6	StringTie	exon	92679856	92680915	1000	.	.	gene_id "MSTRG.165706"; transcript_id "MSTRG.165706.1"; exon_number "1";
chr6	StringTie	transcript	92694577	92694894	1000	.	.	gene_id "MSTRG.165707"; transcript_id "MSTRG.165707.1";
chr6	StringTie	exon	92694577	92694894	1000	.	.	gene_id "MSTRG.165707"; transcript_id "MSTRG.165707.1"; exon_number "1";
chr6	StringTie	transcript	92701776	92702286	1000	.	.	gene_id "MSTRG.165708"; transcript_id "MSTRG.165708.1";
chr6	StringTie	exon	92701776	92702286	1000	.	.	gene_id "MSTRG.165708"; transcript_id "MSTRG.165708.1"; exon_number "1";
chr6	StringTie	transcript	92708590	92709056	1000	.	.	gene_id "MSTRG.165709"; transcript_id "MSTRG.165709.1";
chr6	StringTie	exon	92708590	92709056	1000	.	.	gene_id "MSTRG.165709"; transcript_id "MSTRG.165709.1"; exon_number "1";
chr1	StringTie	transcript	229976208	229976871	1000	.	.	gene_id "MSTRG.16571"; transcript_id "MSTRG.16571.1";
chr1	StringTie	exon	229976208	229976871	1000	.	.	gene_id "MSTRG.16571"; transcript_id "MSTRG.16571.1"; exon_number "1";
chr6	StringTie	transcript	92723003	92723829	1000	-	.	gene_id "MSTRG.165710"; transcript_id "ENST00000404689"; gene_name "RP11-127B16.1"; ref_gene_id "ENSG00000220908";
chr6	StringTie	exon	92723003	92723087	1000	-	.	gene_id "MSTRG.165710"; transcript_id "ENST00000404689"; exon_number "1"; gene_name "RP11-127B16.1"; ref_gene_id "ENSG00000220908";
chr6	StringTie	exon	92723322	92723829	1000	-	.	gene_id "MSTRG.165710"; transcript_id "ENST00000404689"; exon_number "2"; gene_name "RP11-127B16.1"; ref_gene_id "ENSG00000220908";
chr6	StringTie	transcript	92724548	92732377	1000	+	.	gene_id "MSTRG.165711"; transcript_id "MSTRG.165711.1";
chr6	StringTie	exon	92724548	92725056	1000	+	.	gene_id "MSTRG.165711"; transcript_id "MSTRG.165711.1"; exon_number "1";
chr6	StringTie	exon	92732322	92732377	1000	+	.	gene_id "MSTRG.165711"; transcript_id "MSTRG.165711.1"; exon_number "2";
chr6	StringTie	transcript	92742436	92742886	1000	.	.	gene_id "MSTRG.165712"; transcript_id "MSTRG.165712.1";
chr6	StringTie	exon	92742436	92742886	1000	.	.	gene_id "MSTRG.165712"; transcript_id "MSTRG.165712.1"; exon_number "1";
chr6	StringTie	transcript	92756163	92758122	1000	+	.	gene_id "MSTRG.165713"; transcript_id "MSTRG.165713.1";
chr6	StringTie	exon	92756163	92758122	1000	+	.	gene_id "MSTRG.165713"; transcript_id "MSTRG.165713.1"; exon_number "1";
chr6	StringTie	transcript	92756215	92758071	1000	+	.	gene_id "MSTRG.165713"; transcript_id "MSTRG.165713.2";
chr6	StringTie	exon	92756215	92756451	1000	+	.	gene_id "MSTRG.165713"; transcript_id "MSTRG.165713.2"; exon_number "1";
chr6	StringTie	exon	92757408	92758071	1000	+	.	gene_id "MSTRG.165713"; transcript_id "MSTRG.165713.2"; exon_number "2";
chr6	StringTie	transcript	92778836	92783316	1000	-	.	gene_id "MSTRG.165714"; transcript_id "MSTRG.165714.1";
chr6	StringTie	exon	92778836	92783316	1000	-	.	gene_id "MSTRG.165714"; transcript_id "MSTRG.165714.1"; exon_number "1";
chr6	StringTie	transcript	92789532	92789744	1000	.	.	gene_id "MSTRG.165715"; transcript_id "MSTRG.165715.1";
chr6	StringTie	exon	92789532	92789744	1000	.	.	gene_id "MSTRG.165715"; transcript_id "MSTRG.165715.1"; exon_number "1";
chr6	StringTie	transcript	92790453	92790665	1000	+	.	gene_id "MSTRG.165716"; transcript_id "ENST00000408528"; gene_name "U3"; ref_gene_id "ENSG00000221455";
chr6	StringTie	exon	92790453	92790665	1000	+	.	gene_id "MSTRG.165716"; transcript_id "ENST00000408528"; exon_number "1"; gene_name "U3"; ref_gene_id "ENSG00000221455";
chr6	StringTie	transcript	92798348	92799111	1000	.	.	gene_id "MSTRG.165717"; transcript_id "MSTRG.165717.1";
chr6	StringTie	exon	92798348	92799111	1000	.	.	gene_id "MSTRG.165717"; transcript_id "MSTRG.165717.1"; exon_number "1";
chr6	StringTie	transcript	92803844	92804337	1000	.	.	gene_id "MSTRG.165718"; transcript_id "MSTRG.165718.1";
chr6	StringTie	exon	92803844	92804337	1000	.	.	gene_id "MSTRG.165718"; transcript_id "MSTRG.165718.1"; exon_number "1";
chr6	StringTie	transcript	92807905	92848840	1000	-	.	gene_id "MSTRG.165719"; transcript_id "MSTRG.165719.1";
chr6	StringTie	exon	92807905	92809022	1000	-	.	gene_id "MSTRG.165719"; transcript_id "MSTRG.165719.1"; exon_number "1";
chr6	StringTie	exon	92810116	92810236	1000	-	.	gene_id "MSTRG.165719"; transcript_id "MSTRG.165719.1"; exon_number "2";
chr6	StringTie	exon	92825606	92827202	1000	-	.	gene_id "MSTRG.165719"; transcript_id "MSTRG.165719.1"; exon_number "3";
chr6	StringTie	exon	92844635	92844841	1000	-	.	gene_id "MSTRG.165719"; transcript_id "MSTRG.165719.1"; exon_number "4";
chr6	StringTie	exon	92848779	92848840	1000	-	.	gene_id "MSTRG.165719"; transcript_id "MSTRG.165719.1"; exon_number "5";
chr6	StringTie	transcript	92820341	92850516	1000	-	.	gene_id "MSTRG.165719"; transcript_id "MSTRG.165719.2";
chr6	StringTie	exon	92820341	92821011	1000	-	.	gene_id "MSTRG.165719"; transcript_id "MSTRG.165719.2"; exon_number "1";
chr6	StringTie	exon	92825606	92826502	1000	-	.	gene_id "MSTRG.165719"; transcript_id "MSTRG.165719.2"; exon_number "2";
chr6	StringTie	exon	92826714	92827202	1000	-	.	gene_id "MSTRG.165719"; transcript_id "MSTRG.165719.2"; exon_number "3";
chr6	StringTie	exon	92844635	92844841	1000	-	.	gene_id "MSTRG.165719"; transcript_id "MSTRG.165719.2"; exon_number "4";
chr6	StringTie	exon	92850328	92850516	1000	-	.	gene_id "MSTRG.165719"; transcript_id "MSTRG.165719.2"; exon_number "5";
chr6	StringTie	transcript	92825012	92844800	1000	-	.	gene_id "MSTRG.165719"; transcript_id "MSTRG.165719.3";
chr6	StringTie	exon	92825012	92827202	1000	-	.	gene_id "MSTRG.165719"; transcript_id "MSTRG.165719.3"; exon_number "1";
chr6	StringTie	exon	92844590	92844800	1000	-	.	gene_id "MSTRG.165719"; transcript_id "MSTRG.165719.3"; exon_number "2";
chr1	StringTie	transcript	229978804	229980010	1000	.	.	gene_id "MSTRG.16572"; transcript_id "MSTRG.16572.1";
chr1	StringTie	exon	229978804	229980010	1000	.	.	gene_id "MSTRG.16572"; transcript_id "MSTRG.16572.1"; exon_number "1";
chr6	StringTie	transcript	92824992	92837066	1000	+	.	gene_id "MSTRG.165720"; transcript_id "MSTRG.165720.1";
chr6	StringTie	exon	92824992	92826286	1000	+	.	gene_id "MSTRG.165720"; transcript_id "MSTRG.165720.1"; exon_number "1";
chr6	StringTie	exon	92830107	92830288	1000	+	.	gene_id "MSTRG.165720"; transcript_id "MSTRG.165720.1"; exon_number "2";
chr6	StringTie	exon	92831652	92831774	1000	+	.	gene_id "MSTRG.165720"; transcript_id "MSTRG.165720.1"; exon_number "3";
chr6	StringTie	exon	92832727	92837066	1000	+	.	gene_id "MSTRG.165720"; transcript_id "MSTRG.165720.1"; exon_number "4";
chr6	StringTie	transcript	92855769	92858449	1000	.	.	gene_id "MSTRG.165721"; transcript_id "MSTRG.165721.1";
chr6	StringTie	exon	92855769	92858449	1000	.	.	gene_id "MSTRG.165721"; transcript_id "MSTRG.165721.1"; exon_number "1";
chr6	StringTie	transcript	92861623	92861943	1000	.	.	gene_id "MSTRG.165722"; transcript_id "MSTRG.165722.1";
chr6	StringTie	exon	92861623	92861943	1000	.	.	gene_id "MSTRG.165722"; transcript_id "MSTRG.165722.1"; exon_number "1";
chr6	StringTie	transcript	92865109	92865462	1000	.	.	gene_id "MSTRG.165723"; transcript_id "MSTRG.165723.1";
chr6	StringTie	exon	92865109	92865462	1000	.	.	gene_id "MSTRG.165723"; transcript_id "MSTRG.165723.1"; exon_number "1";
chr6	StringTie	transcript	92876488	92876722	1000	.	.	gene_id "MSTRG.165724"; transcript_id "MSTRG.165724.1";
chr6	StringTie	exon	92876488	92876722	1000	.	.	gene_id "MSTRG.165724"; transcript_id "MSTRG.165724.1"; exon_number "1";
chr6	StringTie	transcript	92878646	92882668	1000	.	.	gene_id "MSTRG.165725"; transcript_id "MSTRG.165725.1";
chr6	StringTie	exon	92878646	92882668	1000	.	.	gene_id "MSTRG.165725"; transcript_id "MSTRG.165725.1"; exon_number "1";
chr6	StringTie	transcript	92884150	92885099	1000	.	.	gene_id "MSTRG.165726"; transcript_id "MSTRG.165726.1";
chr6	StringTie	exon	92884150	92885099	1000	.	.	gene_id "MSTRG.165726"; transcript_id "MSTRG.165726.1"; exon_number "1";
chr6	StringTie	transcript	92887251	92888581	1000	-	.	gene_id "MSTRG.165727"; transcript_id "ENST00000406040"; gene_name "ATF1P1"; ref_gene_id "ENSG00000219387";
chr6	StringTie	exon	92887251	92887389	1000	-	.	gene_id "MSTRG.165727"; transcript_id "ENST00000406040"; exon_number "1"; gene_name "ATF1P1"; ref_gene_id "ENSG00000219387";
chr6	StringTie	exon	92887794	92888581	1000	-	.	gene_id "MSTRG.165727"; transcript_id "ENST00000406040"; exon_number "2"; gene_name "ATF1P1"; ref_gene_id "ENSG00000219387";
chr6	StringTie	transcript	92893397	92893660	1000	.	.	gene_id "MSTRG.165728"; transcript_id "MSTRG.165728.1";
chr6	StringTie	exon	92893397	92893660	1000	.	.	gene_id "MSTRG.165728"; transcript_id "MSTRG.165728.1"; exon_number "1";
chr6	StringTie	transcript	92898526	92898818	1000	.	.	gene_id "MSTRG.165729"; transcript_id "MSTRG.165729.1";
chr6	StringTie	exon	92898526	92898818	1000	.	.	gene_id "MSTRG.165729"; transcript_id "MSTRG.165729.1"; exon_number "1";
chr1	StringTie	transcript	229986789	229987043	1000	.	.	gene_id "MSTRG.16573"; transcript_id "MSTRG.16573.1";
chr1	StringTie	exon	229986789	229987043	1000	.	.	gene_id "MSTRG.16573"; transcript_id "MSTRG.16573.1"; exon_number "1";
chr6	StringTie	transcript	92899364	92899574	1000	.	.	gene_id "MSTRG.165730"; transcript_id "MSTRG.165730.1";
chr6	StringTie	exon	92899364	92899574	1000	.	.	gene_id "MSTRG.165730"; transcript_id "MSTRG.165730.1"; exon_number "1";
chr6	StringTie	transcript	92900023	92900243	1000	.	.	gene_id "MSTRG.165731"; transcript_id "MSTRG.165731.1";
chr6	StringTie	exon	92900023	92900243	1000	.	.	gene_id "MSTRG.165731"; transcript_id "MSTRG.165731.1"; exon_number "1";
chr6	StringTie	transcript	92904588	92904847	1000	.	.	gene_id "MSTRG.165732"; transcript_id "MSTRG.165732.1";
chr6	StringTie	exon	92904588	92904847	1000	.	.	gene_id "MSTRG.165732"; transcript_id "MSTRG.165732.1"; exon_number "1";
chr6	StringTie	transcript	92907273	92907482	1000	-	.	gene_id "MSTRG.165733"; transcript_id "MSTRG.165733.1";
chr6	StringTie	exon	92907273	92907482	1000	-	.	gene_id "MSTRG.165733"; transcript_id "MSTRG.165733.1"; exon_number "1";
chr6	StringTie	transcript	92913825	92914319	1000	.	.	gene_id "MSTRG.165734"; transcript_id "MSTRG.165734.1";
chr6	StringTie	exon	92913825	92914319	1000	.	.	gene_id "MSTRG.165734"; transcript_id "MSTRG.165734.1"; exon_number "1";
chr6	StringTie	transcript	92917734	92920950	1000	-	.	gene_id "MSTRG.165735"; transcript_id "MSTRG.165735.1";
chr6	StringTie	exon	92917734	92920950	1000	-	.	gene_id "MSTRG.165735"; transcript_id "MSTRG.165735.1"; exon_number "1";
chr6	StringTie	transcript	92927558	92927796	1000	.	.	gene_id "MSTRG.165736"; transcript_id "MSTRG.165736.1";
chr6	StringTie	exon	92927558	92927796	1000	.	.	gene_id "MSTRG.165736"; transcript_id "MSTRG.165736.1"; exon_number "1";
chr6	StringTie	transcript	92940504	92966597	1000	-	.	gene_id "MSTRG.165737"; transcript_id "MSTRG.165737.1";
chr6	StringTie	exon	92940504	92941069	1000	-	.	gene_id "MSTRG.165737"; transcript_id "MSTRG.165737.1"; exon_number "1";
chr6	StringTie	exon	92944663	92944755	1000	-	.	gene_id "MSTRG.165737"; transcript_id "MSTRG.165737.1"; exon_number "2";
chr6	StringTie	exon	92945508	92945619	1000	-	.	gene_id "MSTRG.165737"; transcript_id "MSTRG.165737.1"; exon_number "3";
chr6	StringTie	exon	92961972	92962021	1000	-	.	gene_id "MSTRG.165737"; transcript_id "MSTRG.165737.1"; exon_number "4";
chr6	StringTie	exon	92964552	92964658	1000	-	.	gene_id "MSTRG.165737"; transcript_id "MSTRG.165737.1"; exon_number "5";
chr6	StringTie	exon	92964827	92964900	1000	-	.	gene_id "MSTRG.165737"; transcript_id "MSTRG.165737.1"; exon_number "6";
chr6	StringTie	exon	92966286	92966597	1000	-	.	gene_id "MSTRG.165737"; transcript_id "MSTRG.165737.1"; exon_number "7";
chr6	StringTie	transcript	92979611	92986887	1000	+	.	gene_id "MSTRG.165738"; transcript_id "MSTRG.165738.1";
chr6	StringTie	exon	92979611	92979638	1000	+	.	gene_id "MSTRG.165738"; transcript_id "MSTRG.165738.1"; exon_number "1";
chr6	StringTie	exon	92979864	92980023	1000	+	.	gene_id "MSTRG.165738"; transcript_id "MSTRG.165738.1"; exon_number "2";
chr6	StringTie	exon	92981254	92981397	1000	+	.	gene_id "MSTRG.165738"; transcript_id "MSTRG.165738.1"; exon_number "3";
chr6	StringTie	exon	92985994	92986143	1000	+	.	gene_id "MSTRG.165738"; transcript_id "MSTRG.165738.1"; exon_number "4";
chr6	StringTie	exon	92986251	92986887	1000	+	.	gene_id "MSTRG.165738"; transcript_id "MSTRG.165738.1"; exon_number "5";
chr6	StringTie	transcript	92987199	92988496	1000	.	.	gene_id "MSTRG.165739"; transcript_id "MSTRG.165739.1";
chr6	StringTie	exon	92987199	92988496	1000	.	.	gene_id "MSTRG.165739"; transcript_id "MSTRG.165739.1"; exon_number "1";
chr1	StringTie	transcript	229988351	229988732	1000	.	.	gene_id "MSTRG.16574"; transcript_id "MSTRG.16574.1";
chr1	StringTie	exon	229988351	229988732	1000	.	.	gene_id "MSTRG.16574"; transcript_id "MSTRG.16574.1"; exon_number "1";
chr6	StringTie	transcript	92990205	92990440	1000	.	.	gene_id "MSTRG.165740"; transcript_id "MSTRG.165740.1";
chr6	StringTie	exon	92990205	92990440	1000	.	.	gene_id "MSTRG.165740"; transcript_id "MSTRG.165740.1"; exon_number "1";
chr6	StringTie	transcript	92992106	92992402	1000	.	.	gene_id "MSTRG.165741"; transcript_id "MSTRG.165741.1";
chr6	StringTie	exon	92992106	92992402	1000	.	.	gene_id "MSTRG.165741"; transcript_id "MSTRG.165741.1"; exon_number "1";
chr6	StringTie	transcript	92993452	92993724	1000	.	.	gene_id "MSTRG.165742"; transcript_id "MSTRG.165742.1";
chr6	StringTie	exon	92993452	92993724	1000	.	.	gene_id "MSTRG.165742"; transcript_id "MSTRG.165742.1"; exon_number "1";
chr6	StringTie	transcript	93006544	93009801	1000	.	.	gene_id "MSTRG.165743"; transcript_id "MSTRG.165743.1";
chr6	StringTie	exon	93006544	93009801	1000	.	.	gene_id "MSTRG.165743"; transcript_id "MSTRG.165743.1"; exon_number "1";
chr6	StringTie	transcript	93015315	93015924	1000	.	.	gene_id "MSTRG.165744"; transcript_id "MSTRG.165744.1";
chr6	StringTie	exon	93015315	93015924	1000	.	.	gene_id "MSTRG.165744"; transcript_id "MSTRG.165744.1"; exon_number "1";
chr6	StringTie	transcript	93019913	93021220	1000	.	.	gene_id "MSTRG.165745"; transcript_id "MSTRG.165745.1";
chr6	StringTie	exon	93019913	93021220	1000	.	.	gene_id "MSTRG.165745"; transcript_id "MSTRG.165745.1"; exon_number "1";
chr6	StringTie	transcript	93024629	93030908	1000	-	.	gene_id "MSTRG.165746"; transcript_id "MSTRG.165746.1";
chr6	StringTie	exon	93024629	93025044	1000	-	.	gene_id "MSTRG.165746"; transcript_id "MSTRG.165746.1"; exon_number "1";
chr6	StringTie	exon	93030808	93030908	1000	-	.	gene_id "MSTRG.165746"; transcript_id "MSTRG.165746.1"; exon_number "2";
chr6	StringTie	transcript	93034793	93035038	1000	.	.	gene_id "MSTRG.165747"; transcript_id "MSTRG.165747.1";
chr6	StringTie	exon	93034793	93035038	1000	.	.	gene_id "MSTRG.165747"; transcript_id "MSTRG.165747.1"; exon_number "1";
chr6	StringTie	transcript	93048664	93048891	1000	.	.	gene_id "MSTRG.165748"; transcript_id "MSTRG.165748.1";
chr6	StringTie	exon	93048664	93048891	1000	.	.	gene_id "MSTRG.165748"; transcript_id "MSTRG.165748.1"; exon_number "1";
chr6	StringTie	transcript	93052863	93055539	1000	.	.	gene_id "MSTRG.165749"; transcript_id "MSTRG.165749.1";
chr6	StringTie	exon	93052863	93055539	1000	.	.	gene_id "MSTRG.165749"; transcript_id "MSTRG.165749.1"; exon_number "1";
chr1	StringTie	transcript	230002730	230007162	1000	+	.	gene_id "MSTRG.16575"; transcript_id "ENST00000445339"; gene_name "RP11-552D4.1"; ref_gene_id "ENSG00000228058";
chr1	StringTie	exon	230002730	230002993	1000	+	.	gene_id "MSTRG.16575"; transcript_id "ENST00000445339"; exon_number "1"; gene_name "RP11-552D4.1"; ref_gene_id "ENSG00000228058";
chr1	StringTie	exon	230006773	230007162	1000	+	.	gene_id "MSTRG.16575"; transcript_id "ENST00000445339"; exon_number "2"; gene_name "RP11-552D4.1"; ref_gene_id "ENSG00000228058";
chr1	StringTie	transcript	229999319	230007284	1000	+	.	gene_id "MSTRG.16575"; transcript_id "MSTRG.16575.1";
chr1	StringTie	exon	229999319	230002993	1000	+	.	gene_id "MSTRG.16575"; transcript_id "MSTRG.16575.1"; exon_number "1";
chr1	StringTie	exon	230005958	230006024	1000	+	.	gene_id "MSTRG.16575"; transcript_id "MSTRG.16575.1"; exon_number "2";
chr1	StringTie	exon	230006773	230007284	1000	+	.	gene_id "MSTRG.16575"; transcript_id "MSTRG.16575.1"; exon_number "3";
chr1	StringTie	transcript	230001317	230008292	1000	+	.	gene_id "MSTRG.16575"; transcript_id "MSTRG.16575.2";
chr1	StringTie	exon	230001317	230001444	1000	+	.	gene_id "MSTRG.16575"; transcript_id "MSTRG.16575.2"; exon_number "1";
chr1	StringTie	exon	230002712	230002993	1000	+	.	gene_id "MSTRG.16575"; transcript_id "MSTRG.16575.2"; exon_number "2";
chr1	StringTie	exon	230005958	230006024	1000	+	.	gene_id "MSTRG.16575"; transcript_id "MSTRG.16575.2"; exon_number "3";
chr1	StringTie	exon	230006773	230008292	1000	+	.	gene_id "MSTRG.16575"; transcript_id "MSTRG.16575.2"; exon_number "4";
chr1	StringTie	transcript	230002348	230007249	1000	+	.	gene_id "MSTRG.16575"; transcript_id "MSTRG.16575.3";
chr1	StringTie	exon	230002348	230002784	1000	+	.	gene_id "MSTRG.16575"; transcript_id "MSTRG.16575.3"; exon_number "1";
chr1	StringTie	exon	230002927	230002993	1000	+	.	gene_id "MSTRG.16575"; transcript_id "MSTRG.16575.3"; exon_number "2";
chr1	StringTie	exon	230006773	230007249	1000	+	.	gene_id "MSTRG.16575"; transcript_id "MSTRG.16575.3"; exon_number "3";
chr1	StringTie	transcript	230002489	230007669	1000	+	.	gene_id "MSTRG.16575"; transcript_id "MSTRG.16575.4";
chr1	StringTie	exon	230002489	230002784	1000	+	.	gene_id "MSTRG.16575"; transcript_id "MSTRG.16575.4"; exon_number "1";
chr1	StringTie	exon	230002927	230002993	1000	+	.	gene_id "MSTRG.16575"; transcript_id "MSTRG.16575.4"; exon_number "2";
chr1	StringTie	exon	230005958	230006024	1000	+	.	gene_id "MSTRG.16575"; transcript_id "MSTRG.16575.4"; exon_number "3";
chr1	StringTie	exon	230006773	230007669	1000	+	.	gene_id "MSTRG.16575"; transcript_id "MSTRG.16575.4"; exon_number "4";
chr1	StringTie	transcript	230002512	230010265	1000	+	.	gene_id "MSTRG.16575"; transcript_id "MSTRG.16575.5";
chr1	StringTie	exon	230002512	230002993	1000	+	.	gene_id "MSTRG.16575"; transcript_id "MSTRG.16575.5"; exon_number "1";
chr1	StringTie	exon	230005958	230006098	1000	+	.	gene_id "MSTRG.16575"; transcript_id "MSTRG.16575.5"; exon_number "2";
chr1	StringTie	exon	230006773	230010265	1000	+	.	gene_id "MSTRG.16575"; transcript_id "MSTRG.16575.5"; exon_number "3";
chr1	StringTie	transcript	230002546	230007486	1000	+	.	gene_id "MSTRG.16575"; transcript_id "MSTRG.16575.6";
chr1	StringTie	exon	230002546	230002784	1000	+	.	gene_id "MSTRG.16575"; transcript_id "MSTRG.16575.6"; exon_number "1";
chr1	StringTie	exon	230002927	230002993	1000	+	.	gene_id "MSTRG.16575"; transcript_id "MSTRG.16575.6"; exon_number "2";
chr1	StringTie	exon	230005958	230006098	1000	+	.	gene_id "MSTRG.16575"; transcript_id "MSTRG.16575.6"; exon_number "3";
chr1	StringTie	exon	230006773	230007486	1000	+	.	gene_id "MSTRG.16575"; transcript_id "MSTRG.16575.6"; exon_number "4";
chr6	StringTie	transcript	93055819	93056020	1000	.	.	gene_id "MSTRG.165750"; transcript_id "MSTRG.165750.1";
chr6	StringTie	exon	93055819	93056020	1000	.	.	gene_id "MSTRG.165750"; transcript_id "MSTRG.165750.1"; exon_number "1";
chr6	StringTie	transcript	93056799	93057322	1000	.	.	gene_id "MSTRG.165751"; transcript_id "MSTRG.165751.1";
chr6	StringTie	exon	93056799	93057322	1000	.	.	gene_id "MSTRG.165751"; transcript_id "MSTRG.165751.1"; exon_number "1";
chr6	StringTie	transcript	93068587	93068825	1000	.	.	gene_id "MSTRG.165752"; transcript_id "MSTRG.165752.1";
chr6	StringTie	exon	93068587	93068825	1000	.	.	gene_id "MSTRG.165752"; transcript_id "MSTRG.165752.1"; exon_number "1";
chr6	StringTie	transcript	93069271	93069964	1000	-	.	gene_id "MSTRG.165753"; transcript_id "MSTRG.165753.1";
chr6	StringTie	exon	93069271	93069964	1000	-	.	gene_id "MSTRG.165753"; transcript_id "MSTRG.165753.1"; exon_number "1";
chr6	StringTie	transcript	93128063	93128307	1000	.	.	gene_id "MSTRG.165754"; transcript_id "MSTRG.165754.1";
chr6	StringTie	exon	93128063	93128307	1000	.	.	gene_id "MSTRG.165754"; transcript_id "MSTRG.165754.1"; exon_number "1";
chr6	StringTie	transcript	93130825	93163018	1000	+	.	gene_id "MSTRG.165755"; transcript_id "MSTRG.165755.1";
chr6	StringTie	exon	93130825	93132212	1000	+	.	gene_id "MSTRG.165755"; transcript_id "MSTRG.165755.1"; exon_number "1";
chr6	StringTie	exon	93142019	93142112	1000	+	.	gene_id "MSTRG.165755"; transcript_id "MSTRG.165755.1"; exon_number "2";
chr6	StringTie	exon	93149678	93149762	1000	+	.	gene_id "MSTRG.165755"; transcript_id "MSTRG.165755.1"; exon_number "3";
chr6	StringTie	exon	93162877	93163018	1000	+	.	gene_id "MSTRG.165755"; transcript_id "MSTRG.165755.1"; exon_number "4";
chr6	StringTie	transcript	93130980	93151985	1000	+	.	gene_id "MSTRG.165755"; transcript_id "MSTRG.165755.2";
chr6	StringTie	exon	93130980	93131276	1000	+	.	gene_id "MSTRG.165755"; transcript_id "MSTRG.165755.2"; exon_number "1";
chr6	StringTie	exon	93132098	93132212	1000	+	.	gene_id "MSTRG.165755"; transcript_id "MSTRG.165755.2"; exon_number "2";
chr6	StringTie	exon	93133857	93133972	1000	+	.	gene_id "MSTRG.165755"; transcript_id "MSTRG.165755.2"; exon_number "3";
chr6	StringTie	exon	93142019	93142112	1000	+	.	gene_id "MSTRG.165755"; transcript_id "MSTRG.165755.2"; exon_number "4";
chr6	StringTie	exon	93149678	93149762	1000	+	.	gene_id "MSTRG.165755"; transcript_id "MSTRG.165755.2"; exon_number "5";
chr6	StringTie	exon	93151912	93151985	1000	+	.	gene_id "MSTRG.165755"; transcript_id "MSTRG.165755.2"; exon_number "6";
chr6	StringTie	transcript	93144614	93149048	1000	-	.	gene_id "MSTRG.165756"; transcript_id "MSTRG.165756.1";
chr6	StringTie	exon	93144614	93144757	1000	-	.	gene_id "MSTRG.165756"; transcript_id "MSTRG.165756.1"; exon_number "1";
chr6	StringTie	exon	93148982	93149048	1000	-	.	gene_id "MSTRG.165756"; transcript_id "MSTRG.165756.1"; exon_number "2";
chr6	StringTie	transcript	93070387	93103384	1000	+	.	gene_id "MSTRG.165757"; transcript_id "ENST00000452624"; gene_name "RP1-23E21.2"; ref_gene_id "ENSG00000235099";
chr6	StringTie	exon	93070387	93070530	1000	+	.	gene_id "MSTRG.165757"; transcript_id "ENST00000452624"; exon_number "1"; gene_name "RP1-23E21.2"; ref_gene_id "ENSG00000235099";
chr6	StringTie	exon	93102790	93103384	1000	+	.	gene_id "MSTRG.165757"; transcript_id "ENST00000452624"; exon_number "2"; gene_name "RP1-23E21.2"; ref_gene_id "ENSG00000235099";
chr6	StringTie	transcript	93082816	93097519	1000	+	.	gene_id "MSTRG.165757"; transcript_id "MSTRG.165757.2";
chr6	StringTie	exon	93082816	93083149	1000	+	.	gene_id "MSTRG.165757"; transcript_id "MSTRG.165757.2"; exon_number "1";
chr6	StringTie	exon	93095596	93097519	1000	+	.	gene_id "MSTRG.165757"; transcript_id "MSTRG.165757.2"; exon_number "2";
chr6	StringTie	transcript	93082977	93103178	1000	+	.	gene_id "MSTRG.165757"; transcript_id "MSTRG.165757.3";
chr6	StringTie	exon	93082977	93083149	1000	+	.	gene_id "MSTRG.165757"; transcript_id "MSTRG.165757.3"; exon_number "1";
chr6	StringTie	exon	93102790	93103178	1000	+	.	gene_id "MSTRG.165757"; transcript_id "MSTRG.165757.3"; exon_number "2";
chr6	StringTie	transcript	93084807	93097524	1000	+	.	gene_id "MSTRG.165757"; transcript_id "MSTRG.165757.4";
chr6	StringTie	exon	93084807	93084912	1000	+	.	gene_id "MSTRG.165757"; transcript_id "MSTRG.165757.4"; exon_number "1";
chr6	StringTie	exon	93095596	93097524	1000	+	.	gene_id "MSTRG.165757"; transcript_id "MSTRG.165757.4"; exon_number "2";
chr6	StringTie	transcript	93091976	93092760	1000	-	.	gene_id "MSTRG.165758"; transcript_id "ENST00000415778"; gene_name "COPS5P1"; ref_gene_id "ENSG00000213187";
chr6	StringTie	exon	93091976	93092760	1000	-	.	gene_id "MSTRG.165758"; transcript_id "ENST00000415778"; exon_number "1"; gene_name "COPS5P1"; ref_gene_id "ENSG00000213187";
chr6	StringTie	transcript	93097532	93112378	1000	-	.	gene_id "MSTRG.165759"; transcript_id "MSTRG.165759.1";
chr6	StringTie	exon	93097532	93097649	1000	-	.	gene_id "MSTRG.165759"; transcript_id "MSTRG.165759.1"; exon_number "1";
chr6	StringTie	exon	93100709	93100786	1000	-	.	gene_id "MSTRG.165759"; transcript_id "MSTRG.165759.1"; exon_number "2";
chr6	StringTie	exon	93103952	93104079	1000	-	.	gene_id "MSTRG.165759"; transcript_id "MSTRG.165759.1"; exon_number "3";
chr6	StringTie	exon	93112191	93112378	1000	-	.	gene_id "MSTRG.165759"; transcript_id "MSTRG.165759.1"; exon_number "4";
chr6	StringTie	transcript	93097588	93112277	1000	-	.	gene_id "MSTRG.165759"; transcript_id "MSTRG.165759.2";
chr6	StringTie	exon	93097588	93097649	1000	-	.	gene_id "MSTRG.165759"; transcript_id "MSTRG.165759.2"; exon_number "1";
chr6	StringTie	exon	93103952	93104079	1000	-	.	gene_id "MSTRG.165759"; transcript_id "MSTRG.165759.2"; exon_number "2";
chr6	StringTie	exon	93112191	93112277	1000	-	.	gene_id "MSTRG.165759"; transcript_id "MSTRG.165759.2"; exon_number "3";
chr1	StringTie	transcript	230012951	230013296	1000	.	.	gene_id "MSTRG.16576"; transcript_id "MSTRG.16576.1";
chr1	StringTie	exon	230012951	230013296	1000	.	.	gene_id "MSTRG.16576"; transcript_id "MSTRG.16576.1"; exon_number "1";
chr6	StringTie	transcript	93173365	93174258	1000	+	.	gene_id "MSTRG.165760"; transcript_id "MSTRG.165760.1";
chr6	StringTie	exon	93173365	93174258	1000	+	.	gene_id "MSTRG.165760"; transcript_id "MSTRG.165760.1"; exon_number "1";
chr6	StringTie	transcript	93182714	93187154	1000	+	.	gene_id "MSTRG.165761"; transcript_id "MSTRG.165761.1";
chr6	StringTie	exon	93182714	93187154	1000	+	.	gene_id "MSTRG.165761"; transcript_id "MSTRG.165761.1"; exon_number "1";
chr6	StringTie	transcript	93189784	93190935	1000	.	.	gene_id "MSTRG.165762"; transcript_id "MSTRG.165762.1";
chr6	StringTie	exon	93189784	93190935	1000	.	.	gene_id "MSTRG.165762"; transcript_id "MSTRG.165762.1"; exon_number "1";
chr6	StringTie	transcript	93191472	93200438	1000	.	.	gene_id "MSTRG.165763"; transcript_id "MSTRG.165763.1";
chr6	StringTie	exon	93191472	93200438	1000	.	.	gene_id "MSTRG.165763"; transcript_id "MSTRG.165763.1"; exon_number "1";
chr6	StringTie	transcript	93213917	93214424	1000	.	.	gene_id "MSTRG.165764"; transcript_id "MSTRG.165764.1";
chr6	StringTie	exon	93213917	93214424	1000	.	.	gene_id "MSTRG.165764"; transcript_id "MSTRG.165764.1"; exon_number "1";
chr6	StringTie	transcript	93230543	93231775	1000	.	.	gene_id "MSTRG.165765"; transcript_id "MSTRG.165765.1";
chr6	StringTie	exon	93230543	93231775	1000	.	.	gene_id "MSTRG.165765"; transcript_id "MSTRG.165765.1"; exon_number "1";
chr6	StringTie	transcript	93238173	93238896	1000	.	.	gene_id "MSTRG.165766"; transcript_id "MSTRG.165766.1";
chr6	StringTie	exon	93238173	93238896	1000	.	.	gene_id "MSTRG.165766"; transcript_id "MSTRG.165766.1"; exon_number "1";
chr6	StringTie	transcript	93526750	93536943	1000	+	.	gene_id "MSTRG.165767"; transcript_id "MSTRG.165767.1";
chr6	StringTie	exon	93526750	93536943	1000	+	.	gene_id "MSTRG.165767"; transcript_id "MSTRG.165767.1"; exon_number "1";
chr6	StringTie	transcript	93553791	93554052	1000	.	.	gene_id "MSTRG.165768"; transcript_id "MSTRG.165768.1";
chr6	StringTie	exon	93553791	93554052	1000	.	.	gene_id "MSTRG.165768"; transcript_id "MSTRG.165768.1"; exon_number "1";
chr6	StringTie	transcript	93560370	93560580	1000	.	.	gene_id "MSTRG.165769"; transcript_id "MSTRG.165769.1";
chr6	StringTie	exon	93560370	93560580	1000	.	.	gene_id "MSTRG.165769"; transcript_id "MSTRG.165769.1"; exon_number "1";
chr1	StringTie	transcript	230016763	230017158	1000	.	.	gene_id "MSTRG.16577"; transcript_id "MSTRG.16577.1";
chr1	StringTie	exon	230016763	230017158	1000	.	.	gene_id "MSTRG.16577"; transcript_id "MSTRG.16577.1"; exon_number "1";
chr6	StringTie	transcript	93564623	93567746	1000	.	.	gene_id "MSTRG.165770"; transcript_id "MSTRG.165770.1";
chr6	StringTie	exon	93564623	93567746	1000	.	.	gene_id "MSTRG.165770"; transcript_id "MSTRG.165770.1"; exon_number "1";
chr6	StringTie	transcript	93581543	93582363	1000	.	.	gene_id "MSTRG.165771"; transcript_id "MSTRG.165771.1";
chr6	StringTie	exon	93581543	93582363	1000	.	.	gene_id "MSTRG.165771"; transcript_id "MSTRG.165771.1"; exon_number "1";
chr6	StringTie	transcript	93585917	93586719	1000	.	.	gene_id "MSTRG.165772"; transcript_id "MSTRG.165772.1";
chr6	StringTie	exon	93585917	93586719	1000	.	.	gene_id "MSTRG.165772"; transcript_id "MSTRG.165772.1"; exon_number "1";
chr6	StringTie	transcript	93587287	93587520	1000	.	.	gene_id "MSTRG.165773"; transcript_id "MSTRG.165773.1";
chr6	StringTie	exon	93587287	93587520	1000	.	.	gene_id "MSTRG.165773"; transcript_id "MSTRG.165773.1"; exon_number "1";
chr6	StringTie	transcript	93596422	93596649	1000	.	.	gene_id "MSTRG.165774"; transcript_id "MSTRG.165774.1";
chr6	StringTie	exon	93596422	93596649	1000	.	.	gene_id "MSTRG.165774"; transcript_id "MSTRG.165774.1"; exon_number "1";
chr6	StringTie	transcript	93606479	93606807	1000	.	.	gene_id "MSTRG.165775"; transcript_id "MSTRG.165775.1";
chr6	StringTie	exon	93606479	93606807	1000	.	.	gene_id "MSTRG.165775"; transcript_id "MSTRG.165775.1"; exon_number "1";
chr6	StringTie	transcript	93609828	93610033	1000	.	.	gene_id "MSTRG.165776"; transcript_id "MSTRG.165776.1";
chr6	StringTie	exon	93609828	93610033	1000	.	.	gene_id "MSTRG.165776"; transcript_id "MSTRG.165776.1"; exon_number "1";
chr6	StringTie	transcript	93612771	93613448	1000	.	.	gene_id "MSTRG.165777"; transcript_id "MSTRG.165777.1";
chr6	StringTie	exon	93612771	93613448	1000	.	.	gene_id "MSTRG.165777"; transcript_id "MSTRG.165777.1"; exon_number "1";
chr6	StringTie	transcript	93616372	93616790	1000	.	.	gene_id "MSTRG.165778"; transcript_id "MSTRG.165778.1";
chr6	StringTie	exon	93616372	93616790	1000	.	.	gene_id "MSTRG.165778"; transcript_id "MSTRG.165778.1"; exon_number "1";
chr6	StringTie	transcript	93621923	93622229	1000	.	.	gene_id "MSTRG.165779"; transcript_id "MSTRG.165779.1";
chr6	StringTie	exon	93621923	93622229	1000	.	.	gene_id "MSTRG.165779"; transcript_id "MSTRG.165779.1"; exon_number "1";
chr1	StringTie	transcript	230019569	230019782	1000	.	.	gene_id "MSTRG.16578"; transcript_id "MSTRG.16578.1";
chr1	StringTie	exon	230019569	230019782	1000	.	.	gene_id "MSTRG.16578"; transcript_id "MSTRG.16578.1"; exon_number "1";
chr6	StringTie	transcript	93409654	93419547	1000	-	.	gene_id "MSTRG.165780"; transcript_id "ENST00000369297"; gene_name "EPHA7"; ref_gene_id "ENSG00000135333";
chr6	StringTie	exon	93409654	93411170	1000	-	.	gene_id "MSTRG.165780"; transcript_id "ENST00000369297"; exon_number "1"; gene_name "EPHA7"; ref_gene_id "ENSG00000135333";
chr6	StringTie	exon	93414703	93414767	1000	-	.	gene_id "MSTRG.165780"; transcript_id "ENST00000369297"; exon_number "2"; gene_name "EPHA7"; ref_gene_id "ENSG00000135333";
chr6	StringTie	exon	93419245	93419547	1000	-	.	gene_id "MSTRG.165780"; transcript_id "ENST00000369297"; exon_number "3"; gene_name "EPHA7"; ref_gene_id "ENSG00000135333";
chr6	StringTie	transcript	93240020	93419526	1000	-	.	gene_id "MSTRG.165780"; transcript_id "ENST00000369303"; gene_name "EPHA7"; ref_gene_id "ENSG00000135333";
chr6	StringTie	exon	93240020	93243540	1000	-	.	gene_id "MSTRG.165780"; transcript_id "ENST00000369303"; exon_number "1"; gene_name "EPHA7"; ref_gene_id "ENSG00000135333";
chr6	StringTie	exon	93245298	93245453	1000	-	.	gene_id "MSTRG.165780"; transcript_id "ENST00000369303"; exon_number "2"; gene_name "EPHA7"; ref_gene_id "ENSG00000135333";
chr6	StringTie	exon	93246792	93246985	1000	-	.	gene_id "MSTRG.165780"; transcript_id "ENST00000369303"; exon_number "3"; gene_name "EPHA7"; ref_gene_id "ENSG00000135333";
chr6	StringTie	exon	93254647	93254796	1000	-	.	gene_id "MSTRG.165780"; transcript_id "ENST00000369303"; exon_number "4"; gene_name "EPHA7"; ref_gene_id "ENSG00000135333";
chr6	StringTie	exon	93255828	93256037	1000	-	.	gene_id "MSTRG.165780"; transcript_id "ENST00000369303"; exon_number "5"; gene_name "EPHA7"; ref_gene_id "ENSG00000135333";
chr6	StringTie	exon	93257462	93257523	1000	-	.	gene_id "MSTRG.165780"; transcript_id "ENST00000369303"; exon_number "6"; gene_name "EPHA7"; ref_gene_id "ENSG00000135333";
chr6	StringTie	exon	93258099	93258284	1000	-	.	gene_id "MSTRG.165780"; transcript_id "ENST00000369303"; exon_number "7"; gene_name "EPHA7"; ref_gene_id "ENSG00000135333";
chr6	StringTie	exon	93259354	93259479	1000	-	.	gene_id "MSTRG.165780"; transcript_id "ENST00000369303"; exon_number "8"; gene_name "EPHA7"; ref_gene_id "ENSG00000135333";
chr6	StringTie	exon	93263860	93263915	1000	-	.	gene_id "MSTRG.165780"; transcript_id "ENST00000369303"; exon_number "9"; gene_name "EPHA7"; ref_gene_id "ENSG00000135333";
chr6	StringTie	exon	93264594	93264702	1000	-	.	gene_id "MSTRG.165780"; transcript_id "ENST00000369303"; exon_number "10"; gene_name "EPHA7"; ref_gene_id "ENSG00000135333";
chr6	StringTie	exon	93269477	93269660	1000	-	.	gene_id "MSTRG.165780"; transcript_id "ENST00000369303"; exon_number "11"; gene_name "EPHA7"; ref_gene_id "ENSG00000135333";
chr6	StringTie	exon	93272298	93272422	1000	-	.	gene_id "MSTRG.165780"; transcript_id "ENST00000369303"; exon_number "12"; gene_name "EPHA7"; ref_gene_id "ENSG00000135333";
chr6	StringTie	exon	93356717	93357052	1000	-	.	gene_id "MSTRG.165780"; transcript_id "ENST00000369303"; exon_number "13"; gene_name "EPHA7"; ref_gene_id "ENSG00000135333";
chr6	StringTie	exon	93358256	93358411	1000	-	.	gene_id "MSTRG.165780"; transcript_id "ENST00000369303"; exon_number "14"; gene_name "EPHA7"; ref_gene_id "ENSG00000135333";
chr6	StringTie	exon	93410501	93411170	1000	-	.	gene_id "MSTRG.165780"; transcript_id "ENST00000369303"; exon_number "15"; gene_name "EPHA7"; ref_gene_id "ENSG00000135333";
chr6	StringTie	exon	93414703	93414767	1000	-	.	gene_id "MSTRG.165780"; transcript_id "ENST00000369303"; exon_number "16"; gene_name "EPHA7"; ref_gene_id "ENSG00000135333";
chr6	StringTie	exon	93419245	93419526	1000	-	.	gene_id "MSTRG.165780"; transcript_id "ENST00000369303"; exon_number "17"; gene_name "EPHA7"; ref_gene_id "ENSG00000135333";
chr6	StringTie	transcript	93239368	93419565	1000	-	.	gene_id "MSTRG.165780"; transcript_id "MSTRG.165780.1";
chr6	StringTie	exon	93239368	93243540	1000	-	.	gene_id "MSTRG.165780"; transcript_id "MSTRG.165780.1"; exon_number "1";
chr6	StringTie	exon	93245298	93245453	1000	-	.	gene_id "MSTRG.165780"; transcript_id "MSTRG.165780.1"; exon_number "2";
chr6	StringTie	exon	93246792	93246985	1000	-	.	gene_id "MSTRG.165780"; transcript_id "MSTRG.165780.1"; exon_number "3";
chr6	StringTie	exon	93254647	93254796	1000	-	.	gene_id "MSTRG.165780"; transcript_id "MSTRG.165780.1"; exon_number "4";
chr6	StringTie	exon	93255828	93256037	1000	-	.	gene_id "MSTRG.165780"; transcript_id "MSTRG.165780.1"; exon_number "5";
chr6	StringTie	exon	93257462	93257523	1000	-	.	gene_id "MSTRG.165780"; transcript_id "MSTRG.165780.1"; exon_number "6";
chr6	StringTie	exon	93258099	93258284	1000	-	.	gene_id "MSTRG.165780"; transcript_id "MSTRG.165780.1"; exon_number "7";
chr6	StringTie	exon	93259354	93259467	1000	-	.	gene_id "MSTRG.165780"; transcript_id "MSTRG.165780.1"; exon_number "8";
chr6	StringTie	exon	93263860	93263915	1000	-	.	gene_id "MSTRG.165780"; transcript_id "MSTRG.165780.1"; exon_number "9";
chr6	StringTie	exon	93264594	93264702	1000	-	.	gene_id "MSTRG.165780"; transcript_id "MSTRG.165780.1"; exon_number "10";
chr6	StringTie	exon	93269492	93269660	1000	-	.	gene_id "MSTRG.165780"; transcript_id "MSTRG.165780.1"; exon_number "11";
chr6	StringTie	exon	93272298	93272422	1000	-	.	gene_id "MSTRG.165780"; transcript_id "MSTRG.165780.1"; exon_number "12";
chr6	StringTie	exon	93356717	93357052	1000	-	.	gene_id "MSTRG.165780"; transcript_id "MSTRG.165780.1"; exon_number "13";
chr6	StringTie	exon	93358256	93358411	1000	-	.	gene_id "MSTRG.165780"; transcript_id "MSTRG.165780.1"; exon_number "14";
chr6	StringTie	exon	93410501	93411170	1000	-	.	gene_id "MSTRG.165780"; transcript_id "MSTRG.165780.1"; exon_number "15";
chr6	StringTie	exon	93414703	93414767	1000	-	.	gene_id "MSTRG.165780"; transcript_id "MSTRG.165780.1"; exon_number "16";
chr6	StringTie	exon	93419245	93419565	1000	-	.	gene_id "MSTRG.165780"; transcript_id "MSTRG.165780.1"; exon_number "17";
chr6	StringTie	transcript	93330288	93419571	1000	-	.	gene_id "MSTRG.165780"; transcript_id "MSTRG.165780.10";
chr6	StringTie	exon	93330288	93330321	1000	-	.	gene_id "MSTRG.165780"; transcript_id "MSTRG.165780.10"; exon_number "1";
chr6	StringTie	exon	93356717	93357052	1000	-	.	gene_id "MSTRG.165780"; transcript_id "MSTRG.165780.10"; exon_number "2";
chr6	StringTie	exon	93358256	93358411	1000	-	.	gene_id "MSTRG.165780"; transcript_id "MSTRG.165780.10"; exon_number "3";
chr6	StringTie	exon	93381749	93381814	1000	-	.	gene_id "MSTRG.165780"; transcript_id "MSTRG.165780.10"; exon_number "4";
chr6	StringTie	exon	93410501	93411170	1000	-	.	gene_id "MSTRG.165780"; transcript_id "MSTRG.165780.10"; exon_number "5";
chr6	StringTie	exon	93414703	93414767	1000	-	.	gene_id "MSTRG.165780"; transcript_id "MSTRG.165780.10"; exon_number "6";
chr6	StringTie	exon	93419245	93419571	1000	-	.	gene_id "MSTRG.165780"; transcript_id "MSTRG.165780.10"; exon_number "7";
chr6	StringTie	transcript	93331726	93421051	1000	-	.	gene_id "MSTRG.165780"; transcript_id "MSTRG.165780.11";
chr6	StringTie	exon	93331726	93332239	1000	-	.	gene_id "MSTRG.165780"; transcript_id "MSTRG.165780.11"; exon_number "1";
chr6	StringTie	exon	93356717	93357052	1000	-	.	gene_id "MSTRG.165780"; transcript_id "MSTRG.165780.11"; exon_number "2";
chr6	StringTie	exon	93358256	93358411	1000	-	.	gene_id "MSTRG.165780"; transcript_id "MSTRG.165780.11"; exon_number "3";
chr6	StringTie	exon	93381749	93382001	1000	-	.	gene_id "MSTRG.165780"; transcript_id "MSTRG.165780.11"; exon_number "4";
chr6	StringTie	exon	93410501	93411170	1000	-	.	gene_id "MSTRG.165780"; transcript_id "MSTRG.165780.11"; exon_number "5";
chr6	StringTie	exon	93414703	93414767	1000	-	.	gene_id "MSTRG.165780"; transcript_id "MSTRG.165780.11"; exon_number "6";
chr6	StringTie	exon	93419245	93421051	1000	-	.	gene_id "MSTRG.165780"; transcript_id "MSTRG.165780.11"; exon_number "7";
chr6	StringTie	transcript	93332200	93386741	1000	-	.	gene_id "MSTRG.165780"; transcript_id "MSTRG.165780.12";
chr6	StringTie	exon	93332200	93332239	1000	-	.	gene_id "MSTRG.165780"; transcript_id "MSTRG.165780.12"; exon_number "1";
chr6	StringTie	exon	93356717	93357052	1000	-	.	gene_id "MSTRG.165780"; transcript_id "MSTRG.165780.12"; exon_number "2";
chr6	StringTie	exon	93358256	93358411	1000	-	.	gene_id "MSTRG.165780"; transcript_id "MSTRG.165780.12"; exon_number "3";
chr6	StringTie	exon	93386174	93386741	1000	-	.	gene_id "MSTRG.165780"; transcript_id "MSTRG.165780.12"; exon_number "4";
chr6	StringTie	transcript	93335976	93364707	1000	-	.	gene_id "MSTRG.165780"; transcript_id "MSTRG.165780.13";
chr6	StringTie	exon	93335976	93343747	1000	-	.	gene_id "MSTRG.165780"; transcript_id "MSTRG.165780.13"; exon_number "1";
chr6	StringTie	exon	93356717	93357052	1000	-	.	gene_id "MSTRG.165780"; transcript_id "MSTRG.165780.13"; exon_number "2";
chr6	StringTie	exon	93358256	93358411	1000	-	.	gene_id "MSTRG.165780"; transcript_id "MSTRG.165780.13"; exon_number "3";
chr6	StringTie	exon	93364399	93364707	1000	-	.	gene_id "MSTRG.165780"; transcript_id "MSTRG.165780.13"; exon_number "4";
chr6	StringTie	transcript	93343201	93361590	1000	-	.	gene_id "MSTRG.165780"; transcript_id "MSTRG.165780.14";
chr6	StringTie	exon	93343201	93343808	1000	-	.	gene_id "MSTRG.165780"; transcript_id "MSTRG.165780.14"; exon_number "1";
chr6	StringTie	exon	93356717	93357052	1000	-	.	gene_id "MSTRG.165780"; transcript_id "MSTRG.165780.14"; exon_number "2";
chr6	StringTie	exon	93358256	93358411	1000	-	.	gene_id "MSTRG.165780"; transcript_id "MSTRG.165780.14"; exon_number "3";
chr6	StringTie	exon	93361553	93361590	1000	-	.	gene_id "MSTRG.165780"; transcript_id "MSTRG.165780.14"; exon_number "4";
chr6	StringTie	transcript	93343410	93364582	1000	-	.	gene_id "MSTRG.165780"; transcript_id "MSTRG.165780.15";
chr6	StringTie	exon	93343410	93343808	1000	-	.	gene_id "MSTRG.165780"; transcript_id "MSTRG.165780.15"; exon_number "1";
chr6	StringTie	exon	93356717	93357052	1000	-	.	gene_id "MSTRG.165780"; transcript_id "MSTRG.165780.15"; exon_number "2";
chr6	StringTie	exon	93358256	93358411	1000	-	.	gene_id "MSTRG.165780"; transcript_id "MSTRG.165780.15"; exon_number "3";
chr6	StringTie	exon	93364399	93364582	1000	-	.	gene_id "MSTRG.165780"; transcript_id "MSTRG.165780.15"; exon_number "4";
chr6	StringTie	transcript	93343576	93381840	1000	-	.	gene_id "MSTRG.165780"; transcript_id "MSTRG.165780.16";
chr6	StringTie	exon	93343576	93343808	1000	-	.	gene_id "MSTRG.165780"; transcript_id "MSTRG.165780.16"; exon_number "1";
chr6	StringTie	exon	93356717	93357052	1000	-	.	gene_id "MSTRG.165780"; transcript_id "MSTRG.165780.16"; exon_number "2";
chr6	StringTie	exon	93358256	93358411	1000	-	.	gene_id "MSTRG.165780"; transcript_id "MSTRG.165780.16"; exon_number "3";
chr6	StringTie	exon	93381749	93381840	1000	-	.	gene_id "MSTRG.165780"; transcript_id "MSTRG.165780.16"; exon_number "4";
chr6	StringTie	transcript	93345739	93381966	1000	-	.	gene_id "MSTRG.165780"; transcript_id "MSTRG.165780.17";
chr6	StringTie	exon	93345739	93345906	1000	-	.	gene_id "MSTRG.165780"; transcript_id "MSTRG.165780.17"; exon_number "1";
chr6	StringTie	exon	93356717	93357052	1000	-	.	gene_id "MSTRG.165780"; transcript_id "MSTRG.165780.17"; exon_number "2";
chr6	StringTie	exon	93358256	93358411	1000	-	.	gene_id "MSTRG.165780"; transcript_id "MSTRG.165780.17"; exon_number "3";
chr6	StringTie	exon	93381749	93381966	1000	-	.	gene_id "MSTRG.165780"; transcript_id "MSTRG.165780.17"; exon_number "4";
chr6	StringTie	transcript	93354177	93358414	1000	-	.	gene_id "MSTRG.165780"; transcript_id "MSTRG.165780.18";
chr6	StringTie	exon	93354177	93357052	1000	-	.	gene_id "MSTRG.165780"; transcript_id "MSTRG.165780.18"; exon_number "1";
chr6	StringTie	exon	93358252	93358414	1000	-	.	gene_id "MSTRG.165780"; transcript_id "MSTRG.165780.18"; exon_number "2";
chr6	StringTie	transcript	93355344	93358406	1000	-	.	gene_id "MSTRG.165780"; transcript_id "MSTRG.165780.19";
chr6	StringTie	exon	93355344	93356536	1000	-	.	gene_id "MSTRG.165780"; transcript_id "MSTRG.165780.19"; exon_number "1";
chr6	StringTie	exon	93356717	93357052	1000	-	.	gene_id "MSTRG.165780"; transcript_id "MSTRG.165780.19"; exon_number "2";
chr6	StringTie	exon	93358256	93358406	1000	-	.	gene_id "MSTRG.165780"; transcript_id "MSTRG.165780.19"; exon_number "3";
chr6	StringTie	transcript	93239847	93419585	1000	-	.	gene_id "MSTRG.165780"; transcript_id "MSTRG.165780.2";
chr6	StringTie	exon	93239847	93243540	1000	-	.	gene_id "MSTRG.165780"; transcript_id "MSTRG.165780.2"; exon_number "1";
chr6	StringTie	exon	93245298	93245453	1000	-	.	gene_id "MSTRG.165780"; transcript_id "MSTRG.165780.2"; exon_number "2";
chr6	StringTie	exon	93246792	93246985	1000	-	.	gene_id "MSTRG.165780"; transcript_id "MSTRG.165780.2"; exon_number "3";
chr6	StringTie	exon	93254647	93254796	1000	-	.	gene_id "MSTRG.165780"; transcript_id "MSTRG.165780.2"; exon_number "4";
chr6	StringTie	exon	93255828	93256037	1000	-	.	gene_id "MSTRG.165780"; transcript_id "MSTRG.165780.2"; exon_number "5";
chr6	StringTie	exon	93257462	93257523	1000	-	.	gene_id "MSTRG.165780"; transcript_id "MSTRG.165780.2"; exon_number "6";
chr6	StringTie	exon	93258099	93258284	1000	-	.	gene_id "MSTRG.165780"; transcript_id "MSTRG.165780.2"; exon_number "7";
chr6	StringTie	exon	93259354	93259479	1000	-	.	gene_id "MSTRG.165780"; transcript_id "MSTRG.165780.2"; exon_number "8";
chr6	StringTie	exon	93263860	93263915	1000	-	.	gene_id "MSTRG.165780"; transcript_id "MSTRG.165780.2"; exon_number "9";
chr6	StringTie	exon	93264594	93264702	1000	-	.	gene_id "MSTRG.165780"; transcript_id "MSTRG.165780.2"; exon_number "10";
chr6	StringTie	exon	93269492	93269660	1000	-	.	gene_id "MSTRG.165780"; transcript_id "MSTRG.165780.2"; exon_number "11";
chr6	StringTie	exon	93272298	93272422	1000	-	.	gene_id "MSTRG.165780"; transcript_id "MSTRG.165780.2"; exon_number "12";
chr6	StringTie	exon	93356717	93357052	1000	-	.	gene_id "MSTRG.165780"; transcript_id "MSTRG.165780.2"; exon_number "13";
chr6	StringTie	exon	93358256	93358411	1000	-	.	gene_id "MSTRG.165780"; transcript_id "MSTRG.165780.2"; exon_number "14";
chr6	StringTie	exon	93410501	93411170	1000	-	.	gene_id "MSTRG.165780"; transcript_id "MSTRG.165780.2"; exon_number "15";
chr6	StringTie	exon	93414703	93414767	1000	-	.	gene_id "MSTRG.165780"; transcript_id "MSTRG.165780.2"; exon_number "16";
chr6	StringTie	exon	93419245	93419585	1000	-	.	gene_id "MSTRG.165780"; transcript_id "MSTRG.165780.2"; exon_number "17";
chr6	StringTie	transcript	93356317	93358410	1000	-	.	gene_id "MSTRG.165780"; transcript_id "MSTRG.165780.20";
chr6	StringTie	exon	93356317	93356557	1000	-	.	gene_id "MSTRG.165780"; transcript_id "MSTRG.165780.20"; exon_number "1";
chr6	StringTie	exon	93356717	93357052	1000	-	.	gene_id "MSTRG.165780"; transcript_id "MSTRG.165780.20"; exon_number "2";
chr6	StringTie	exon	93358256	93358410	1000	-	.	gene_id "MSTRG.165780"; transcript_id "MSTRG.165780.20"; exon_number "3";
chr6	StringTie	transcript	93392095	93419661	1000	-	.	gene_id "MSTRG.165780"; transcript_id "MSTRG.165780.21";
chr6	StringTie	exon	93392095	93392199	1000	-	.	gene_id "MSTRG.165780"; transcript_id "MSTRG.165780.21"; exon_number "1";
chr6	StringTie	exon	93410501	93411170	1000	-	.	gene_id "MSTRG.165780"; transcript_id "MSTRG.165780.21"; exon_number "2";
chr6	StringTie	exon	93414703	93414767	1000	-	.	gene_id "MSTRG.165780"; transcript_id "MSTRG.165780.21"; exon_number "3";
chr6	StringTie	exon	93419245	93419661	1000	-	.	gene_id "MSTRG.165780"; transcript_id "MSTRG.165780.21"; exon_number "4";
chr6	StringTie	transcript	93403269	93419574	1000	-	.	gene_id "MSTRG.165780"; transcript_id "MSTRG.165780.22";
chr6	StringTie	exon	93403269	93409754	1000	-	.	gene_id "MSTRG.165780"; transcript_id "MSTRG.165780.22"; exon_number "1";
chr6	StringTie	exon	93410501	93411170	1000	-	.	gene_id "MSTRG.165780"; transcript_id "MSTRG.165780.22"; exon_number "2";
chr6	StringTie	exon	93414703	93414767	1000	-	.	gene_id "MSTRG.165780"; transcript_id "MSTRG.165780.22"; exon_number "3";
chr6	StringTie	exon	93419245	93419574	1000	-	.	gene_id "MSTRG.165780"; transcript_id "MSTRG.165780.22"; exon_number "4";
chr6	StringTie	transcript	93239847	93419568	1000	-	.	gene_id "MSTRG.165780"; transcript_id "MSTRG.165780.3";
chr6	StringTie	exon	93239847	93243540	1000	-	.	gene_id "MSTRG.165780"; transcript_id "MSTRG.165780.3"; exon_number "1";
chr6	StringTie	exon	93245298	93245453	1000	-	.	gene_id "MSTRG.165780"; transcript_id "MSTRG.165780.3"; exon_number "2";
chr6	StringTie	exon	93246792	93246985	1000	-	.	gene_id "MSTRG.165780"; transcript_id "MSTRG.165780.3"; exon_number "3";
chr6	StringTie	exon	93254647	93254796	1000	-	.	gene_id "MSTRG.165780"; transcript_id "MSTRG.165780.3"; exon_number "4";
chr6	StringTie	exon	93255828	93256037	1000	-	.	gene_id "MSTRG.165780"; transcript_id "MSTRG.165780.3"; exon_number "5";
chr6	StringTie	exon	93257462	93257523	1000	-	.	gene_id "MSTRG.165780"; transcript_id "MSTRG.165780.3"; exon_number "6";
chr6	StringTie	exon	93258099	93258284	1000	-	.	gene_id "MSTRG.165780"; transcript_id "MSTRG.165780.3"; exon_number "7";
chr6	StringTie	exon	93259354	93259467	1000	-	.	gene_id "MSTRG.165780"; transcript_id "MSTRG.165780.3"; exon_number "8";
chr6	StringTie	exon	93263860	93263915	1000	-	.	gene_id "MSTRG.165780"; transcript_id "MSTRG.165780.3"; exon_number "9";
chr6	StringTie	exon	93264594	93264702	1000	-	.	gene_id "MSTRG.165780"; transcript_id "MSTRG.165780.3"; exon_number "10";
chr6	StringTie	exon	93269477	93269660	1000	-	.	gene_id "MSTRG.165780"; transcript_id "MSTRG.165780.3"; exon_number "11";
chr6	StringTie	exon	93272298	93272422	1000	-	.	gene_id "MSTRG.165780"; transcript_id "MSTRG.165780.3"; exon_number "12";
chr6	StringTie	exon	93356717	93357052	1000	-	.	gene_id "MSTRG.165780"; transcript_id "MSTRG.165780.3"; exon_number "13";
chr6	StringTie	exon	93358256	93358411	1000	-	.	gene_id "MSTRG.165780"; transcript_id "MSTRG.165780.3"; exon_number "14";
chr6	StringTie	exon	93410501	93411170	1000	-	.	gene_id "MSTRG.165780"; transcript_id "MSTRG.165780.3"; exon_number "15";
chr6	StringTie	exon	93414703	93414767	1000	-	.	gene_id "MSTRG.165780"; transcript_id "MSTRG.165780.3"; exon_number "16";
chr6	StringTie	exon	93419245	93419568	1000	-	.	gene_id "MSTRG.165780"; transcript_id "MSTRG.165780.3"; exon_number "17";
chr6	StringTie	transcript	93240004	93272425	1000	-	.	gene_id "MSTRG.165780"; transcript_id "MSTRG.165780.4";
chr6	StringTie	exon	93240004	93243540	1000	-	.	gene_id "MSTRG.165780"; transcript_id "MSTRG.165780.4"; exon_number "1";
chr6	StringTie	exon	93245298	93245453	1000	-	.	gene_id "MSTRG.165780"; transcript_id "MSTRG.165780.4"; exon_number "2";
chr6	StringTie	exon	93246792	93246985	1000	-	.	gene_id "MSTRG.165780"; transcript_id "MSTRG.165780.4"; exon_number "3";
chr6	StringTie	exon	93247111	93247185	1000	-	.	gene_id "MSTRG.165780"; transcript_id "MSTRG.165780.4"; exon_number "4";
chr6	StringTie	exon	93254647	93254796	1000	-	.	gene_id "MSTRG.165780"; transcript_id "MSTRG.165780.4"; exon_number "5";
chr6	StringTie	exon	93255828	93256037	1000	-	.	gene_id "MSTRG.165780"; transcript_id "MSTRG.165780.4"; exon_number "6";
chr6	StringTie	exon	93257462	93257523	1000	-	.	gene_id "MSTRG.165780"; transcript_id "MSTRG.165780.4"; exon_number "7";
chr6	StringTie	exon	93258099	93258284	1000	-	.	gene_id "MSTRG.165780"; transcript_id "MSTRG.165780.4"; exon_number "8";
chr6	StringTie	exon	93259354	93259467	1000	-	.	gene_id "MSTRG.165780"; transcript_id "MSTRG.165780.4"; exon_number "9";
chr6	StringTie	exon	93263860	93263915	1000	-	.	gene_id "MSTRG.165780"; transcript_id "MSTRG.165780.4"; exon_number "10";
chr6	StringTie	exon	93264594	93264702	1000	-	.	gene_id "MSTRG.165780"; transcript_id "MSTRG.165780.4"; exon_number "11";
chr6	StringTie	exon	93269492	93269660	1000	-	.	gene_id "MSTRG.165780"; transcript_id "MSTRG.165780.4"; exon_number "12";
chr6	StringTie	exon	93272298	93272425	1000	-	.	gene_id "MSTRG.165780"; transcript_id "MSTRG.165780.4"; exon_number "13";
chr6	StringTie	transcript	93240020	93272615	1000	-	.	gene_id "MSTRG.165780"; transcript_id "MSTRG.165780.5";
chr6	StringTie	exon	93240020	93243540	1000	-	.	gene_id "MSTRG.165780"; transcript_id "MSTRG.165780.5"; exon_number "1";
chr6	StringTie	exon	93245298	93245453	1000	-	.	gene_id "MSTRG.165780"; transcript_id "MSTRG.165780.5"; exon_number "2";
chr6	StringTie	exon	93246792	93246985	1000	-	.	gene_id "MSTRG.165780"; transcript_id "MSTRG.165780.5"; exon_number "3";
chr6	StringTie	exon	93254647	93254796	1000	-	.	gene_id "MSTRG.165780"; transcript_id "MSTRG.165780.5"; exon_number "4";
chr6	StringTie	exon	93255828	93256037	1000	-	.	gene_id "MSTRG.165780"; transcript_id "MSTRG.165780.5"; exon_number "5";
chr6	StringTie	exon	93257462	93257523	1000	-	.	gene_id "MSTRG.165780"; transcript_id "MSTRG.165780.5"; exon_number "6";
chr6	StringTie	exon	93258099	93258284	1000	-	.	gene_id "MSTRG.165780"; transcript_id "MSTRG.165780.5"; exon_number "7";
chr6	StringTie	exon	93259354	93260779	1000	-	.	gene_id "MSTRG.165780"; transcript_id "MSTRG.165780.5"; exon_number "8";
chr6	StringTie	exon	93263860	93263915	1000	-	.	gene_id "MSTRG.165780"; transcript_id "MSTRG.165780.5"; exon_number "9";
chr6	StringTie	exon	93264594	93264702	1000	-	.	gene_id "MSTRG.165780"; transcript_id "MSTRG.165780.5"; exon_number "10";
chr6	StringTie	exon	93269477	93269660	1000	-	.	gene_id "MSTRG.165780"; transcript_id "MSTRG.165780.5"; exon_number "11";
chr6	StringTie	exon	93272298	93272615	1000	-	.	gene_id "MSTRG.165780"; transcript_id "MSTRG.165780.5"; exon_number "12";
chr6	StringTie	transcript	93240020	93272442	1000	-	.	gene_id "MSTRG.165780"; transcript_id "MSTRG.165780.6";
chr6	StringTie	exon	93240020	93243540	1000	-	.	gene_id "MSTRG.165780"; transcript_id "MSTRG.165780.6"; exon_number "1";
chr6	StringTie	exon	93245298	93245453	1000	-	.	gene_id "MSTRG.165780"; transcript_id "MSTRG.165780.6"; exon_number "2";
chr6	StringTie	exon	93246792	93246985	1000	-	.	gene_id "MSTRG.165780"; transcript_id "MSTRG.165780.6"; exon_number "3";
chr6	StringTie	exon	93254647	93254796	1000	-	.	gene_id "MSTRG.165780"; transcript_id "MSTRG.165780.6"; exon_number "4";
chr6	StringTie	exon	93255828	93256037	1000	-	.	gene_id "MSTRG.165780"; transcript_id "MSTRG.165780.6"; exon_number "5";
chr6	StringTie	exon	93257462	93257523	1000	-	.	gene_id "MSTRG.165780"; transcript_id "MSTRG.165780.6"; exon_number "6";
chr6	StringTie	exon	93258099	93258284	1000	-	.	gene_id "MSTRG.165780"; transcript_id "MSTRG.165780.6"; exon_number "7";
chr6	StringTie	exon	93259354	93259479	1000	-	.	gene_id "MSTRG.165780"; transcript_id "MSTRG.165780.6"; exon_number "8";
chr6	StringTie	exon	93263860	93263915	1000	-	.	gene_id "MSTRG.165780"; transcript_id "MSTRG.165780.6"; exon_number "9";
chr6	StringTie	exon	93264594	93264696	1000	-	.	gene_id "MSTRG.165780"; transcript_id "MSTRG.165780.6"; exon_number "10";
chr6	StringTie	exon	93269477	93269660	1000	-	.	gene_id "MSTRG.165780"; transcript_id "MSTRG.165780.6"; exon_number "11";
chr6	StringTie	exon	93272298	93272442	1000	-	.	gene_id "MSTRG.165780"; transcript_id "MSTRG.165780.6"; exon_number "12";
chr6	StringTie	transcript	93240046	93272414	1000	-	.	gene_id "MSTRG.165780"; transcript_id "MSTRG.165780.8";
chr6	StringTie	exon	93240046	93243540	1000	-	.	gene_id "MSTRG.165780"; transcript_id "MSTRG.165780.8"; exon_number "1";
chr6	StringTie	exon	93245298	93245453	1000	-	.	gene_id "MSTRG.165780"; transcript_id "MSTRG.165780.8"; exon_number "2";
chr6	StringTie	exon	93246792	93246985	1000	-	.	gene_id "MSTRG.165780"; transcript_id "MSTRG.165780.8"; exon_number "3";
chr6	StringTie	exon	93254582	93254796	1000	-	.	gene_id "MSTRG.165780"; transcript_id "MSTRG.165780.8"; exon_number "4";
chr6	StringTie	exon	93255828	93256037	1000	-	.	gene_id "MSTRG.165780"; transcript_id "MSTRG.165780.8"; exon_number "5";
chr6	StringTie	exon	93257462	93257523	1000	-	.	gene_id "MSTRG.165780"; transcript_id "MSTRG.165780.8"; exon_number "6";
chr6	StringTie	exon	93258099	93258284	1000	-	.	gene_id "MSTRG.165780"; transcript_id "MSTRG.165780.8"; exon_number "7";
chr6	StringTie	exon	93259354	93259479	1000	-	.	gene_id "MSTRG.165780"; transcript_id "MSTRG.165780.8"; exon_number "8";
chr6	StringTie	exon	93263860	93263915	1000	-	.	gene_id "MSTRG.165780"; transcript_id "MSTRG.165780.8"; exon_number "9";
chr6	StringTie	exon	93264594	93264702	1000	-	.	gene_id "MSTRG.165780"; transcript_id "MSTRG.165780.8"; exon_number "10";
chr6	StringTie	exon	93269477	93269660	1000	-	.	gene_id "MSTRG.165780"; transcript_id "MSTRG.165780.8"; exon_number "11";
chr6	StringTie	exon	93272298	93272414	1000	-	.	gene_id "MSTRG.165780"; transcript_id "MSTRG.165780.8"; exon_number "12";
chr6	StringTie	transcript	93259758	93272519	1000	-	.	gene_id "MSTRG.165780"; transcript_id "MSTRG.165780.9";
chr6	StringTie	exon	93259758	93260779	1000	-	.	gene_id "MSTRG.165780"; transcript_id "MSTRG.165780.9"; exon_number "1";
chr6	StringTie	exon	93263860	93263915	1000	-	.	gene_id "MSTRG.165780"; transcript_id "MSTRG.165780.9"; exon_number "2";
chr6	StringTie	exon	93264594	93264702	1000	-	.	gene_id "MSTRG.165780"; transcript_id "MSTRG.165780.9"; exon_number "3";
chr6	StringTie	exon	93269492	93269660	1000	-	.	gene_id "MSTRG.165780"; transcript_id "MSTRG.165780.9"; exon_number "4";
chr6	StringTie	exon	93272298	93272519	1000	-	.	gene_id "MSTRG.165780"; transcript_id "MSTRG.165780.9"; exon_number "5";
chr6	StringTie	transcript	93293843	93301463	1000	+	.	gene_id "MSTRG.165781"; transcript_id "MSTRG.165781.1";
chr6	StringTie	exon	93293843	93293962	1000	+	.	gene_id "MSTRG.165781"; transcript_id "MSTRG.165781.1"; exon_number "1";
chr6	StringTie	exon	93298912	93301463	1000	+	.	gene_id "MSTRG.165781"; transcript_id "MSTRG.165781.1"; exon_number "2";
chr6	StringTie	transcript	93416956	93526361	1000	+	.	gene_id "MSTRG.165782"; transcript_id "MSTRG.165782.1";
chr6	StringTie	exon	93416956	93417101	1000	+	.	gene_id "MSTRG.165782"; transcript_id "MSTRG.165782.1"; exon_number "1";
chr6	StringTie	exon	93524653	93526361	1000	+	.	gene_id "MSTRG.165782"; transcript_id "MSTRG.165782.1"; exon_number "2";
chr6	StringTie	transcript	93419672	93421386	1000	+	.	gene_id "MSTRG.165783"; transcript_id "MSTRG.165783.1";
chr6	StringTie	exon	93419672	93421386	1000	+	.	gene_id "MSTRG.165783"; transcript_id "MSTRG.165783.1"; exon_number "1";
chr6	StringTie	transcript	93434186	93434962	1000	.	.	gene_id "MSTRG.165784"; transcript_id "MSTRG.165784.1";
chr6	StringTie	exon	93434186	93434962	1000	.	.	gene_id "MSTRG.165784"; transcript_id "MSTRG.165784.1"; exon_number "1";
chr6	StringTie	transcript	93801169	93809381	1000	.	.	gene_id "MSTRG.165785"; transcript_id "MSTRG.165785.1";
chr6	StringTie	exon	93801169	93809381	1000	.	.	gene_id "MSTRG.165785"; transcript_id "MSTRG.165785.1"; exon_number "1";
chr6	StringTie	transcript	93811825	93813036	1000	+	.	gene_id "MSTRG.165786"; transcript_id "ENST00000624663"; gene_name "RP11-64I5.1"; ref_gene_id "ENSG00000280451";
chr6	StringTie	exon	93811825	93813036	1000	+	.	gene_id "MSTRG.165786"; transcript_id "ENST00000624663"; exon_number "1"; gene_name "RP11-64I5.1"; ref_gene_id "ENSG00000280451";
chr6	StringTie	transcript	93815613	93819728	1000	-	.	gene_id "MSTRG.165787"; transcript_id "MSTRG.165787.1";
chr6	StringTie	exon	93815613	93819728	1000	-	.	gene_id "MSTRG.165787"; transcript_id "MSTRG.165787.1"; exon_number "1";
chr6	StringTie	transcript	93622856	93644970	1000	+	.	gene_id "MSTRG.165788"; transcript_id "MSTRG.165788.1";
chr6	StringTie	exon	93622856	93622990	1000	+	.	gene_id "MSTRG.165788"; transcript_id "MSTRG.165788.1"; exon_number "1";
chr6	StringTie	exon	93628935	93629235	1000	+	.	gene_id "MSTRG.165788"; transcript_id "MSTRG.165788.1"; exon_number "2";
chr6	StringTie	exon	93629920	93630027	1000	+	.	gene_id "MSTRG.165788"; transcript_id "MSTRG.165788.1"; exon_number "3";
chr6	StringTie	exon	93643975	93644244	1000	+	.	gene_id "MSTRG.165788"; transcript_id "MSTRG.165788.1"; exon_number "4";
chr6	StringTie	exon	93644868	93644970	1000	+	.	gene_id "MSTRG.165788"; transcript_id "MSTRG.165788.1"; exon_number "5";
chr6	StringTie	transcript	93628542	93702604	1000	+	.	gene_id "MSTRG.165788"; transcript_id "MSTRG.165788.2";
chr6	StringTie	exon	93628542	93630027	1000	+	.	gene_id "MSTRG.165788"; transcript_id "MSTRG.165788.2"; exon_number "1";
chr6	StringTie	exon	93643975	93644244	1000	+	.	gene_id "MSTRG.165788"; transcript_id "MSTRG.165788.2"; exon_number "2";
chr6	StringTie	exon	93644868	93644973	1000	+	.	gene_id "MSTRG.165788"; transcript_id "MSTRG.165788.2"; exon_number "3";
chr6	StringTie	exon	93661453	93661594	1000	+	.	gene_id "MSTRG.165788"; transcript_id "MSTRG.165788.2"; exon_number "4";
chr6	StringTie	exon	93666464	93666666	1000	+	.	gene_id "MSTRG.165788"; transcript_id "MSTRG.165788.2"; exon_number "5";
chr6	StringTie	exon	93674308	93674880	1000	+	.	gene_id "MSTRG.165788"; transcript_id "MSTRG.165788.2"; exon_number "6";
chr6	StringTie	exon	93676491	93676560	1000	+	.	gene_id "MSTRG.165788"; transcript_id "MSTRG.165788.2"; exon_number "7";
chr6	StringTie	exon	93684034	93684153	1000	+	.	gene_id "MSTRG.165788"; transcript_id "MSTRG.165788.2"; exon_number "8";
chr6	StringTie	exon	93701703	93702604	1000	+	.	gene_id "MSTRG.165788"; transcript_id "MSTRG.165788.2"; exon_number "9";
chr6	StringTie	transcript	93628556	93644244	1000	+	.	gene_id "MSTRG.165788"; transcript_id "MSTRG.165788.3";
chr6	StringTie	exon	93628556	93629235	1000	+	.	gene_id "MSTRG.165788"; transcript_id "MSTRG.165788.3"; exon_number "1";
chr6	StringTie	exon	93629920	93630027	1000	+	.	gene_id "MSTRG.165788"; transcript_id "MSTRG.165788.3"; exon_number "2";
chr6	StringTie	exon	93644035	93644244	1000	+	.	gene_id "MSTRG.165788"; transcript_id "MSTRG.165788.3"; exon_number "3";
chr6	StringTie	transcript	93662008	93681717	1000	+	.	gene_id "MSTRG.165788"; transcript_id "MSTRG.165788.4";
chr6	StringTie	exon	93662008	93662081	1000	+	.	gene_id "MSTRG.165788"; transcript_id "MSTRG.165788.4"; exon_number "1";
chr6	StringTie	exon	93666464	93666666	1000	+	.	gene_id "MSTRG.165788"; transcript_id "MSTRG.165788.4"; exon_number "2";
chr6	StringTie	exon	93674660	93674880	1000	+	.	gene_id "MSTRG.165788"; transcript_id "MSTRG.165788.4"; exon_number "3";
chr6	StringTie	exon	93676491	93681717	1000	+	.	gene_id "MSTRG.165788"; transcript_id "MSTRG.165788.4"; exon_number "4";
chr6	StringTie	transcript	93666298	93702859	1000	+	.	gene_id "MSTRG.165788"; transcript_id "MSTRG.165788.5";
chr6	StringTie	exon	93666298	93666666	1000	+	.	gene_id "MSTRG.165788"; transcript_id "MSTRG.165788.5"; exon_number "1";
chr6	StringTie	exon	93674308	93674471	1000	+	.	gene_id "MSTRG.165788"; transcript_id "MSTRG.165788.5"; exon_number "2";
chr6	StringTie	exon	93674660	93674880	1000	+	.	gene_id "MSTRG.165788"; transcript_id "MSTRG.165788.5"; exon_number "3";
chr6	StringTie	exon	93676491	93676560	1000	+	.	gene_id "MSTRG.165788"; transcript_id "MSTRG.165788.5"; exon_number "4";
chr6	StringTie	exon	93684034	93684153	1000	+	.	gene_id "MSTRG.165788"; transcript_id "MSTRG.165788.5"; exon_number "5";
chr6	StringTie	exon	93701703	93702859	1000	+	.	gene_id "MSTRG.165788"; transcript_id "MSTRG.165788.5"; exon_number "6";
chr6	StringTie	transcript	93666416	93698005	1000	+	.	gene_id "MSTRG.165788"; transcript_id "MSTRG.165788.6";
chr6	StringTie	exon	93666416	93666666	1000	+	.	gene_id "MSTRG.165788"; transcript_id "MSTRG.165788.6"; exon_number "1";
chr6	StringTie	exon	93674308	93674471	1000	+	.	gene_id "MSTRG.165788"; transcript_id "MSTRG.165788.6"; exon_number "2";
chr6	StringTie	exon	93674660	93674880	1000	+	.	gene_id "MSTRG.165788"; transcript_id "MSTRG.165788.6"; exon_number "3";
chr6	StringTie	exon	93676491	93676560	1000	+	.	gene_id "MSTRG.165788"; transcript_id "MSTRG.165788.6"; exon_number "4";
chr6	StringTie	exon	93684034	93684153	1000	+	.	gene_id "MSTRG.165788"; transcript_id "MSTRG.165788.6"; exon_number "5";
chr6	StringTie	exon	93697903	93698005	1000	+	.	gene_id "MSTRG.165788"; transcript_id "MSTRG.165788.6"; exon_number "6";
chr6	StringTie	transcript	93666446	93684153	1000	+	.	gene_id "MSTRG.165788"; transcript_id "MSTRG.165788.7";
chr6	StringTie	exon	93666446	93666666	1000	+	.	gene_id "MSTRG.165788"; transcript_id "MSTRG.165788.7"; exon_number "1";
chr6	StringTie	exon	93674308	93674471	1000	+	.	gene_id "MSTRG.165788"; transcript_id "MSTRG.165788.7"; exon_number "2";
chr6	StringTie	exon	93676491	93676560	1000	+	.	gene_id "MSTRG.165788"; transcript_id "MSTRG.165788.7"; exon_number "3";
chr6	StringTie	exon	93684034	93684153	1000	+	.	gene_id "MSTRG.165788"; transcript_id "MSTRG.165788.7"; exon_number "4";
chr6	StringTie	transcript	93670180	93727316	1000	-	.	gene_id "MSTRG.165789"; transcript_id "MSTRG.165789.1";
chr6	StringTie	exon	93670180	93681189	1000	-	.	gene_id "MSTRG.165789"; transcript_id "MSTRG.165789.1"; exon_number "1";
chr6	StringTie	exon	93703995	93704140	1000	-	.	gene_id "MSTRG.165789"; transcript_id "MSTRG.165789.1"; exon_number "2";
chr6	StringTie	exon	93722639	93722773	1000	-	.	gene_id "MSTRG.165789"; transcript_id "MSTRG.165789.1"; exon_number "3";
chr6	StringTie	exon	93726925	93727316	1000	-	.	gene_id "MSTRG.165789"; transcript_id "MSTRG.165789.1"; exon_number "4";
chr6	StringTie	transcript	93670297	93736682	1000	-	.	gene_id "MSTRG.165789"; transcript_id "MSTRG.165789.2";
chr6	StringTie	exon	93670297	93670546	1000	-	.	gene_id "MSTRG.165789"; transcript_id "MSTRG.165789.2"; exon_number "1";
chr6	StringTie	exon	93671950	93672088	1000	-	.	gene_id "MSTRG.165789"; transcript_id "MSTRG.165789.2"; exon_number "2";
chr6	StringTie	exon	93678458	93680842	1000	-	.	gene_id "MSTRG.165789"; transcript_id "MSTRG.165789.2"; exon_number "3";
chr6	StringTie	exon	93681095	93681189	1000	-	.	gene_id "MSTRG.165789"; transcript_id "MSTRG.165789.2"; exon_number "4";
chr6	StringTie	exon	93695561	93695711	1000	-	.	gene_id "MSTRG.165789"; transcript_id "MSTRG.165789.2"; exon_number "5";
chr6	StringTie	exon	93703995	93704140	1000	-	.	gene_id "MSTRG.165789"; transcript_id "MSTRG.165789.2"; exon_number "6";
chr6	StringTie	exon	93722643	93722773	1000	-	.	gene_id "MSTRG.165789"; transcript_id "MSTRG.165789.2"; exon_number "7";
chr6	StringTie	exon	93726925	93727047	1000	-	.	gene_id "MSTRG.165789"; transcript_id "MSTRG.165789.2"; exon_number "8";
chr6	StringTie	exon	93736653	93736682	1000	-	.	gene_id "MSTRG.165789"; transcript_id "MSTRG.165789.2"; exon_number "9";
chr6	StringTie	transcript	93670446	93740465	1000	-	.	gene_id "MSTRG.165789"; transcript_id "MSTRG.165789.3";
chr6	StringTie	exon	93670446	93670546	1000	-	.	gene_id "MSTRG.165789"; transcript_id "MSTRG.165789.3"; exon_number "1";
chr6	StringTie	exon	93676733	93680842	1000	-	.	gene_id "MSTRG.165789"; transcript_id "MSTRG.165789.3"; exon_number "2";
chr6	StringTie	exon	93681095	93681189	1000	-	.	gene_id "MSTRG.165789"; transcript_id "MSTRG.165789.3"; exon_number "3";
chr6	StringTie	exon	93703995	93704140	1000	-	.	gene_id "MSTRG.165789"; transcript_id "MSTRG.165789.3"; exon_number "4";
chr6	StringTie	exon	93722643	93722773	1000	-	.	gene_id "MSTRG.165789"; transcript_id "MSTRG.165789.3"; exon_number "5";
chr6	StringTie	exon	93726925	93727047	1000	-	.	gene_id "MSTRG.165789"; transcript_id "MSTRG.165789.3"; exon_number "6";
chr6	StringTie	exon	93740431	93740465	1000	-	.	gene_id "MSTRG.165789"; transcript_id "MSTRG.165789.3"; exon_number "7";
chr6	StringTie	transcript	93678085	93729452	1000	-	.	gene_id "MSTRG.165789"; transcript_id "MSTRG.165789.4";
chr6	StringTie	exon	93678085	93680842	1000	-	.	gene_id "MSTRG.165789"; transcript_id "MSTRG.165789.4"; exon_number "1";
chr6	StringTie	exon	93681095	93681189	1000	-	.	gene_id "MSTRG.165789"; transcript_id "MSTRG.165789.4"; exon_number "2";
chr6	StringTie	exon	93704032	93704140	1000	-	.	gene_id "MSTRG.165789"; transcript_id "MSTRG.165789.4"; exon_number "3";
chr6	StringTie	exon	93721406	93721555	1000	-	.	gene_id "MSTRG.165789"; transcript_id "MSTRG.165789.4"; exon_number "4";
chr6	StringTie	exon	93722643	93722773	1000	-	.	gene_id "MSTRG.165789"; transcript_id "MSTRG.165789.4"; exon_number "5";
chr6	StringTie	exon	93726925	93727047	1000	-	.	gene_id "MSTRG.165789"; transcript_id "MSTRG.165789.4"; exon_number "6";
chr6	StringTie	exon	93729426	93729452	1000	-	.	gene_id "MSTRG.165789"; transcript_id "MSTRG.165789.4"; exon_number "7";
chr6	StringTie	transcript	93678136	93727059	1000	-	.	gene_id "MSTRG.165789"; transcript_id "MSTRG.165789.5";
chr6	StringTie	exon	93678136	93680842	1000	-	.	gene_id "MSTRG.165789"; transcript_id "MSTRG.165789.5"; exon_number "1";
chr6	StringTie	exon	93681095	93681189	1000	-	.	gene_id "MSTRG.165789"; transcript_id "MSTRG.165789.5"; exon_number "2";
chr6	StringTie	exon	93695561	93695603	1000	-	.	gene_id "MSTRG.165789"; transcript_id "MSTRG.165789.5"; exon_number "3";
chr6	StringTie	exon	93703995	93704140	1000	-	.	gene_id "MSTRG.165789"; transcript_id "MSTRG.165789.5"; exon_number "4";
chr6	StringTie	exon	93722639	93722773	1000	-	.	gene_id "MSTRG.165789"; transcript_id "MSTRG.165789.5"; exon_number "5";
chr6	StringTie	exon	93726925	93727059	1000	-	.	gene_id "MSTRG.165789"; transcript_id "MSTRG.165789.5"; exon_number "6";
chr1	StringTie	transcript	230038005	230038242	1000	.	.	gene_id "MSTRG.16579"; transcript_id "MSTRG.16579.1";
chr1	StringTie	exon	230038005	230038242	1000	.	.	gene_id "MSTRG.16579"; transcript_id "MSTRG.16579.1"; exon_number "1";
chr6	StringTie	transcript	93708669	93769034	1000	+	.	gene_id "MSTRG.165790"; transcript_id "MSTRG.165790.1";
chr6	StringTie	exon	93708669	93708727	1000	+	.	gene_id "MSTRG.165790"; transcript_id "MSTRG.165790.1"; exon_number "1";
chr6	StringTie	exon	93720163	93720293	1000	+	.	gene_id "MSTRG.165790"; transcript_id "MSTRG.165790.1"; exon_number "2";
chr6	StringTie	exon	93724023	93724114	1000	+	.	gene_id "MSTRG.165790"; transcript_id "MSTRG.165790.1"; exon_number "3";
chr6	StringTie	exon	93736621	93736672	1000	+	.	gene_id "MSTRG.165790"; transcript_id "MSTRG.165790.1"; exon_number "4";
chr6	StringTie	exon	93740405	93740449	1000	+	.	gene_id "MSTRG.165790"; transcript_id "MSTRG.165790.1"; exon_number "5";
chr6	StringTie	exon	93744116	93744230	1000	+	.	gene_id "MSTRG.165790"; transcript_id "MSTRG.165790.1"; exon_number "6";
chr6	StringTie	exon	93766015	93769034	1000	+	.	gene_id "MSTRG.165790"; transcript_id "MSTRG.165790.1"; exon_number "7";
chr6	StringTie	transcript	93724059	93744611	1000	+	.	gene_id "MSTRG.165790"; transcript_id "MSTRG.165790.2";
chr6	StringTie	exon	93724059	93724114	1000	+	.	gene_id "MSTRG.165790"; transcript_id "MSTRG.165790.2"; exon_number "1";
chr6	StringTie	exon	93736621	93736672	1000	+	.	gene_id "MSTRG.165790"; transcript_id "MSTRG.165790.2"; exon_number "2";
chr6	StringTie	exon	93740405	93740449	1000	+	.	gene_id "MSTRG.165790"; transcript_id "MSTRG.165790.2"; exon_number "3";
chr6	StringTie	exon	93744116	93744230	1000	+	.	gene_id "MSTRG.165790"; transcript_id "MSTRG.165790.2"; exon_number "4";
chr6	StringTie	exon	93744564	93744611	1000	+	.	gene_id "MSTRG.165790"; transcript_id "MSTRG.165790.2"; exon_number "5";
chr6	StringTie	transcript	93764695	93799446	1000	-	.	gene_id "MSTRG.165791"; transcript_id "MSTRG.165791.1";
chr6	StringTie	exon	93764695	93767856	1000	-	.	gene_id "MSTRG.165791"; transcript_id "MSTRG.165791.1"; exon_number "1";
chr6	StringTie	exon	93778170	93779847	1000	-	.	gene_id "MSTRG.165791"; transcript_id "MSTRG.165791.1"; exon_number "2";
chr6	StringTie	exon	93799039	93799446	1000	-	.	gene_id "MSTRG.165791"; transcript_id "MSTRG.165791.1"; exon_number "3";
chr6	StringTie	transcript	93769432	93799425	1000	-	.	gene_id "MSTRG.165791"; transcript_id "MSTRG.165791.2";
chr6	StringTie	exon	93769432	93779847	1000	-	.	gene_id "MSTRG.165791"; transcript_id "MSTRG.165791.2"; exon_number "1";
chr6	StringTie	exon	93781909	93782003	1000	-	.	gene_id "MSTRG.165791"; transcript_id "MSTRG.165791.2"; exon_number "2";
chr6	StringTie	exon	93799039	93799425	1000	-	.	gene_id "MSTRG.165791"; transcript_id "MSTRG.165791.2"; exon_number "3";
chr6	StringTie	transcript	93778435	93799381	1000	-	.	gene_id "MSTRG.165791"; transcript_id "MSTRG.165791.3";
chr6	StringTie	exon	93778435	93779844	1000	-	.	gene_id "MSTRG.165791"; transcript_id "MSTRG.165791.3"; exon_number "1";
chr6	StringTie	exon	93799039	93799381	1000	-	.	gene_id "MSTRG.165791"; transcript_id "MSTRG.165791.3"; exon_number "2";
chr6	StringTie	transcript	93778714	93799424	1000	-	.	gene_id "MSTRG.165791"; transcript_id "MSTRG.165791.4";
chr6	StringTie	exon	93778714	93779847	1000	-	.	gene_id "MSTRG.165791"; transcript_id "MSTRG.165791.4"; exon_number "1";
chr6	StringTie	exon	93781909	93782003	1000	-	.	gene_id "MSTRG.165791"; transcript_id "MSTRG.165791.4"; exon_number "2";
chr6	StringTie	exon	93783881	93784053	1000	-	.	gene_id "MSTRG.165791"; transcript_id "MSTRG.165791.4"; exon_number "3";
chr6	StringTie	exon	93799039	93799424	1000	-	.	gene_id "MSTRG.165791"; transcript_id "MSTRG.165791.4"; exon_number "4";
chr6	StringTie	transcript	93778762	93799370	1000	-	.	gene_id "MSTRG.165791"; transcript_id "MSTRG.165791.5";
chr6	StringTie	exon	93778762	93779844	1000	-	.	gene_id "MSTRG.165791"; transcript_id "MSTRG.165791.5"; exon_number "1";
chr6	StringTie	exon	93781909	93782003	1000	-	.	gene_id "MSTRG.165791"; transcript_id "MSTRG.165791.5"; exon_number "2";
chr6	StringTie	exon	93799039	93799370	1000	-	.	gene_id "MSTRG.165791"; transcript_id "MSTRG.165791.5"; exon_number "3";
chr6	StringTie	transcript	93781003	93799388	1000	-	.	gene_id "MSTRG.165791"; transcript_id "MSTRG.165791.6";
chr6	StringTie	exon	93781003	93781299	1000	-	.	gene_id "MSTRG.165791"; transcript_id "MSTRG.165791.6"; exon_number "1";
chr6	StringTie	exon	93781909	93782003	1000	-	.	gene_id "MSTRG.165791"; transcript_id "MSTRG.165791.6"; exon_number "2";
chr6	StringTie	exon	93799039	93799388	1000	-	.	gene_id "MSTRG.165791"; transcript_id "MSTRG.165791.6"; exon_number "3";
chr6	StringTie	transcript	93793897	93799344	1000	-	.	gene_id "MSTRG.165791"; transcript_id "MSTRG.165791.7";
chr6	StringTie	exon	93793897	93796948	1000	-	.	gene_id "MSTRG.165791"; transcript_id "MSTRG.165791.7"; exon_number "1";
chr6	StringTie	exon	93799039	93799344	1000	-	.	gene_id "MSTRG.165791"; transcript_id "MSTRG.165791.7"; exon_number "2";
chr6	StringTie	transcript	93774135	93777182	1000	+	.	gene_id "MSTRG.165792"; transcript_id "MSTRG.165792.1";
chr6	StringTie	exon	93774135	93775339	1000	+	.	gene_id "MSTRG.165792"; transcript_id "MSTRG.165792.1"; exon_number "1";
chr6	StringTie	exon	93776168	93777182	1000	+	.	gene_id "MSTRG.165792"; transcript_id "MSTRG.165792.1"; exon_number "2";
chr6	StringTie	transcript	93787194	93790958	1000	+	.	gene_id "MSTRG.165793"; transcript_id "MSTRG.165793.1";
chr6	StringTie	exon	93787194	93788160	1000	+	.	gene_id "MSTRG.165793"; transcript_id "MSTRG.165793.1"; exon_number "1";
chr6	StringTie	exon	93790101	93790958	1000	+	.	gene_id "MSTRG.165793"; transcript_id "MSTRG.165793.1"; exon_number "2";
chr6	StringTie	transcript	93787814	93797942	1000	+	.	gene_id "MSTRG.165793"; transcript_id "MSTRG.165793.2";
chr6	StringTie	exon	93787814	93788160	1000	+	.	gene_id "MSTRG.165793"; transcript_id "MSTRG.165793.2"; exon_number "1";
chr6	StringTie	exon	93795535	93797942	1000	+	.	gene_id "MSTRG.165793"; transcript_id "MSTRG.165793.2"; exon_number "2";
chr6	StringTie	transcript	93820006	93843443	1000	-	.	gene_id "MSTRG.165794"; transcript_id "MSTRG.165794.1";
chr6	StringTie	exon	93820006	93843443	1000	-	.	gene_id "MSTRG.165794"; transcript_id "MSTRG.165794.1"; exon_number "1";
chr6	StringTie	transcript	93830437	93834614	1000	-	.	gene_id "MSTRG.165795"; transcript_id "MSTRG.165795.1";
chr6	StringTie	exon	93830437	93830571	1000	-	.	gene_id "MSTRG.165795"; transcript_id "MSTRG.165795.1"; exon_number "1";
chr6	StringTie	exon	93833262	93834614	1000	-	.	gene_id "MSTRG.165795"; transcript_id "MSTRG.165795.1"; exon_number "2";
chr6	StringTie	transcript	93830448	93833391	1000	-	.	gene_id "MSTRG.165795"; transcript_id "MSTRG.165795.2";
chr6	StringTie	exon	93830448	93830568	1000	-	.	gene_id "MSTRG.165795"; transcript_id "MSTRG.165795.2"; exon_number "1";
chr6	StringTie	exon	93833262	93833391	1000	-	.	gene_id "MSTRG.165795"; transcript_id "MSTRG.165795.2"; exon_number "2";
chr6	StringTie	transcript	93830448	93833391	1000	-	.	gene_id "MSTRG.165795"; transcript_id "MSTRG.165795.3";
chr6	StringTie	exon	93830448	93830708	1000	-	.	gene_id "MSTRG.165795"; transcript_id "MSTRG.165795.3"; exon_number "1";
chr6	StringTie	exon	93833262	93833391	1000	-	.	gene_id "MSTRG.165795"; transcript_id "MSTRG.165795.3"; exon_number "2";
chr6	StringTie	transcript	93916397	93919085	1000	.	.	gene_id "MSTRG.165796"; transcript_id "MSTRG.165796.1";
chr6	StringTie	exon	93916397	93919085	1000	.	.	gene_id "MSTRG.165796"; transcript_id "MSTRG.165796.1"; exon_number "1";
chr6	StringTie	transcript	93919368	93919632	1000	.	.	gene_id "MSTRG.165797"; transcript_id "MSTRG.165797.1";
chr6	StringTie	exon	93919368	93919632	1000	.	.	gene_id "MSTRG.165797"; transcript_id "MSTRG.165797.1"; exon_number "1";
chr6	StringTie	transcript	93926549	93927039	1000	.	.	gene_id "MSTRG.165798"; transcript_id "MSTRG.165798.1";
chr6	StringTie	exon	93926549	93927039	1000	.	.	gene_id "MSTRG.165798"; transcript_id "MSTRG.165798.1"; exon_number "1";
chr6	StringTie	transcript	93846625	93871856	1000	-	.	gene_id "MSTRG.165799"; transcript_id "MSTRG.165799.1";
chr6	StringTie	exon	93846625	93860959	1000	-	.	gene_id "MSTRG.165799"; transcript_id "MSTRG.165799.1"; exon_number "1";
chr6	StringTie	exon	93871686	93871856	1000	-	.	gene_id "MSTRG.165799"; transcript_id "MSTRG.165799.1"; exon_number "2";
chr6	StringTie	transcript	93860551	93886872	1000	-	.	gene_id "MSTRG.165799"; transcript_id "MSTRG.165799.2";
chr6	StringTie	exon	93860551	93860961	1000	-	.	gene_id "MSTRG.165799"; transcript_id "MSTRG.165799.2"; exon_number "1";
chr6	StringTie	exon	93871686	93871794	1000	-	.	gene_id "MSTRG.165799"; transcript_id "MSTRG.165799.2"; exon_number "2";
chr6	StringTie	exon	93886783	93886872	1000	-	.	gene_id "MSTRG.165799"; transcript_id "MSTRG.165799.2"; exon_number "3";
chr6	StringTie	transcript	93867498	93871856	1000	-	.	gene_id "MSTRG.165799"; transcript_id "MSTRG.165799.3";
chr6	StringTie	exon	93867498	93871480	1000	-	.	gene_id "MSTRG.165799"; transcript_id "MSTRG.165799.3"; exon_number "1";
chr6	StringTie	exon	93871686	93871856	1000	-	.	gene_id "MSTRG.165799"; transcript_id "MSTRG.165799.3"; exon_number "2";
chr1	StringTie	transcript	20525989	20526751	1000	+	.	gene_id "MSTRG.1658"; transcript_id "ENST00000443195"; gene_name "RPS4XP4"; ref_gene_id "ENSG00000215520";
chr1	StringTie	exon	20525989	20526751	1000	+	.	gene_id "MSTRG.1658"; transcript_id "ENST00000443195"; exon_number "1"; gene_name "RPS4XP4"; ref_gene_id "ENSG00000215520";
chr1	StringTie	transcript	230049176	230051289	1000	.	.	gene_id "MSTRG.16580"; transcript_id "MSTRG.16580.1";
chr1	StringTie	exon	230049176	230051289	1000	.	.	gene_id "MSTRG.16580"; transcript_id "MSTRG.16580.1"; exon_number "1";
chr6	StringTie	transcript	93861801	93866321	1000	.	.	gene_id "MSTRG.165800"; transcript_id "MSTRG.165800.1";
chr6	StringTie	exon	93861801	93866321	1000	.	.	gene_id "MSTRG.165800"; transcript_id "MSTRG.165800.1"; exon_number "1";
chr6	StringTie	transcript	93879106	93879229	1000	+	.	gene_id "MSTRG.165801"; transcript_id "ENST00000516440"; gene_name "SNORA18"; ref_gene_id "ENSG00000252249";
chr6	StringTie	exon	93879106	93879229	1000	+	.	gene_id "MSTRG.165801"; transcript_id "ENST00000516440"; exon_number "1"; gene_name "SNORA18"; ref_gene_id "ENSG00000252249";
chr6	StringTie	transcript	93879945	93881182	1000	.	.	gene_id "MSTRG.165802"; transcript_id "MSTRG.165802.1";
chr6	StringTie	exon	93879945	93881182	1000	.	.	gene_id "MSTRG.165802"; transcript_id "MSTRG.165802.1"; exon_number "1";
chr6	StringTie	transcript	93886900	93889410	1000	+	.	gene_id "MSTRG.165803"; transcript_id "ENST00000424678"; gene_name "RP11-524K14.1"; ref_gene_id "ENSG00000229600";
chr6	StringTie	exon	93886900	93887056	1000	+	.	gene_id "MSTRG.165803"; transcript_id "ENST00000424678"; exon_number "1"; gene_name "RP11-524K14.1"; ref_gene_id "ENSG00000229600";
chr6	StringTie	exon	93889084	93889410	1000	+	.	gene_id "MSTRG.165803"; transcript_id "ENST00000424678"; exon_number "2"; gene_name "RP11-524K14.1"; ref_gene_id "ENSG00000229600";
chr6	StringTie	transcript	93889407	93897049	1000	-	.	gene_id "MSTRG.165804"; transcript_id "MSTRG.165804.1";
chr6	StringTie	exon	93889407	93891478	1000	-	.	gene_id "MSTRG.165804"; transcript_id "MSTRG.165804.1"; exon_number "1";
chr6	StringTie	exon	93896746	93897049	1000	-	.	gene_id "MSTRG.165804"; transcript_id "MSTRG.165804.1"; exon_number "2";
chr6	StringTie	transcript	93931635	93963037	1000	-	.	gene_id "MSTRG.165805"; transcript_id "MSTRG.165805.1";
chr6	StringTie	exon	93931635	93932259	1000	-	.	gene_id "MSTRG.165805"; transcript_id "MSTRG.165805.1"; exon_number "1";
chr6	StringTie	exon	93934233	93945480	1000	-	.	gene_id "MSTRG.165805"; transcript_id "MSTRG.165805.1"; exon_number "2";
chr6	StringTie	exon	93961117	93961171	1000	-	.	gene_id "MSTRG.165805"; transcript_id "MSTRG.165805.1"; exon_number "3";
chr6	StringTie	exon	93962606	93963037	1000	-	.	gene_id "MSTRG.165805"; transcript_id "MSTRG.165805.1"; exon_number "4";
chr6	StringTie	transcript	93932092	93945428	1000	-	.	gene_id "MSTRG.165805"; transcript_id "MSTRG.165805.2";
chr6	StringTie	exon	93932092	93932259	1000	-	.	gene_id "MSTRG.165805"; transcript_id "MSTRG.165805.2"; exon_number "1";
chr6	StringTie	exon	93934233	93934443	1000	-	.	gene_id "MSTRG.165805"; transcript_id "MSTRG.165805.2"; exon_number "2";
chr6	StringTie	exon	93945401	93945428	1000	-	.	gene_id "MSTRG.165805"; transcript_id "MSTRG.165805.2"; exon_number "3";
chr6	StringTie	transcript	93972024	93973132	1000	.	.	gene_id "MSTRG.165806"; transcript_id "MSTRG.165806.1";
chr6	StringTie	exon	93972024	93973132	1000	.	.	gene_id "MSTRG.165806"; transcript_id "MSTRG.165806.1"; exon_number "1";
chr6	StringTie	transcript	93985616	93986321	1000	.	.	gene_id "MSTRG.165807"; transcript_id "MSTRG.165807.1";
chr6	StringTie	exon	93985616	93986321	1000	.	.	gene_id "MSTRG.165807"; transcript_id "MSTRG.165807.1"; exon_number "1";
chr6	StringTie	transcript	93988974	93991610	1000	.	.	gene_id "MSTRG.165808"; transcript_id "MSTRG.165808.1";
chr6	StringTie	exon	93988974	93991610	1000	.	.	gene_id "MSTRG.165808"; transcript_id "MSTRG.165808.1"; exon_number "1";
chr6	StringTie	transcript	93994117	93994883	1000	.	.	gene_id "MSTRG.165809"; transcript_id "MSTRG.165809.1";
chr6	StringTie	exon	93994117	93994883	1000	.	.	gene_id "MSTRG.165809"; transcript_id "MSTRG.165809.1"; exon_number "1";
chr1	StringTie	transcript	230067209	230282124	1000	+	.	gene_id "MSTRG.16581"; transcript_id "ENST00000366672"; gene_name "GALNT2"; ref_gene_id "ENSG00000143641";
chr1	StringTie	exon	230067209	230067406	1000	+	.	gene_id "MSTRG.16581"; transcript_id "ENST00000366672"; exon_number "1"; gene_name "GALNT2"; ref_gene_id "ENSG00000143641";
chr1	StringTie	exon	230178218	230178311	1000	+	.	gene_id "MSTRG.16581"; transcript_id "ENST00000366672"; exon_number "2"; gene_name "GALNT2"; ref_gene_id "ENSG00000143641";
chr1	StringTie	exon	230203137	230203290	1000	+	.	gene_id "MSTRG.16581"; transcript_id "ENST00000366672"; exon_number "3"; gene_name "GALNT2"; ref_gene_id "ENSG00000143641";
chr1	StringTie	exon	230236014	230236112	1000	+	.	gene_id "MSTRG.16581"; transcript_id "ENST00000366672"; exon_number "4"; gene_name "GALNT2"; ref_gene_id "ENSG00000143641";
chr1	StringTie	exon	230236353	230236420	1000	+	.	gene_id "MSTRG.16581"; transcript_id "ENST00000366672"; exon_number "5"; gene_name "GALNT2"; ref_gene_id "ENSG00000143641";
chr1	StringTie	exon	230236660	230236725	1000	+	.	gene_id "MSTRG.16581"; transcript_id "ENST00000366672"; exon_number "6"; gene_name "GALNT2"; ref_gene_id "ENSG00000143641";
chr1	StringTie	exon	230243306	230243427	1000	+	.	gene_id "MSTRG.16581"; transcript_id "ENST00000366672"; exon_number "7"; gene_name "GALNT2"; ref_gene_id "ENSG00000143641";
chr1	StringTie	exon	230246063	230246150	1000	+	.	gene_id "MSTRG.16581"; transcript_id "ENST00000366672"; exon_number "8"; gene_name "GALNT2"; ref_gene_id "ENSG00000143641";
chr1	StringTie	exon	230249184	230249271	1000	+	.	gene_id "MSTRG.16581"; transcript_id "ENST00000366672"; exon_number "9"; gene_name "GALNT2"; ref_gene_id "ENSG00000143641";
chr1	StringTie	exon	230250457	230250560	1000	+	.	gene_id "MSTRG.16581"; transcript_id "ENST00000366672"; exon_number "10"; gene_name "GALNT2"; ref_gene_id "ENSG00000143641";
chr1	StringTie	exon	230255218	230255344	1000	+	.	gene_id "MSTRG.16581"; transcript_id "ENST00000366672"; exon_number "11"; gene_name "GALNT2"; ref_gene_id "ENSG00000143641";
chr1	StringTie	exon	230262573	230262665	1000	+	.	gene_id "MSTRG.16581"; transcript_id "ENST00000366672"; exon_number "12"; gene_name "GALNT2"; ref_gene_id "ENSG00000143641";
chr1	StringTie	exon	230262922	230263005	1000	+	.	gene_id "MSTRG.16581"; transcript_id "ENST00000366672"; exon_number "13"; gene_name "GALNT2"; ref_gene_id "ENSG00000143641";
chr1	StringTie	exon	230265241	230265367	1000	+	.	gene_id "MSTRG.16581"; transcript_id "ENST00000366672"; exon_number "14"; gene_name "GALNT2"; ref_gene_id "ENSG00000143641";
chr1	StringTie	exon	230274445	230274564	1000	+	.	gene_id "MSTRG.16581"; transcript_id "ENST00000366672"; exon_number "15"; gene_name "GALNT2"; ref_gene_id "ENSG00000143641";
chr1	StringTie	exon	230279303	230282124	1000	+	.	gene_id "MSTRG.16581"; transcript_id "ENST00000366672"; exon_number "16"; gene_name "GALNT2"; ref_gene_id "ENSG00000143641";
chr1	StringTie	transcript	230255358	230282120	1000	+	.	gene_id "MSTRG.16581"; transcript_id "ENST00000485438"; gene_name "GALNT2"; ref_gene_id "ENSG00000143641";
chr1	StringTie	exon	230255358	230255438	1000	+	.	gene_id "MSTRG.16581"; transcript_id "ENST00000485438"; exon_number "1"; gene_name "GALNT2"; ref_gene_id "ENSG00000143641";
chr1	StringTie	exon	230261866	230262665	1000	+	.	gene_id "MSTRG.16581"; transcript_id "ENST00000485438"; exon_number "2"; gene_name "GALNT2"; ref_gene_id "ENSG00000143641";
chr1	StringTie	exon	230262922	230263005	1000	+	.	gene_id "MSTRG.16581"; transcript_id "ENST00000485438"; exon_number "3"; gene_name "GALNT2"; ref_gene_id "ENSG00000143641";
chr1	StringTie	exon	230265241	230265367	1000	+	.	gene_id "MSTRG.16581"; transcript_id "ENST00000485438"; exon_number "4"; gene_name "GALNT2"; ref_gene_id "ENSG00000143641";
chr1	StringTie	exon	230274445	230274564	1000	+	.	gene_id "MSTRG.16581"; transcript_id "ENST00000485438"; exon_number "5"; gene_name "GALNT2"; ref_gene_id "ENSG00000143641";
chr1	StringTie	exon	230279303	230282120	1000	+	.	gene_id "MSTRG.16581"; transcript_id "ENST00000485438"; exon_number "6"; gene_name "GALNT2"; ref_gene_id "ENSG00000143641";
chr1	StringTie	transcript	230067259	230092033	1000	+	.	gene_id "MSTRG.16581"; transcript_id "ENST00000488903"; gene_name "GALNT2"; ref_gene_id "ENSG00000143641";
chr1	StringTie	exon	230067259	230067406	1000	+	.	gene_id "MSTRG.16581"; transcript_id "ENST00000488903"; exon_number "1"; gene_name "GALNT2"; ref_gene_id "ENSG00000143641";
chr1	StringTie	exon	230091589	230092033	1000	+	.	gene_id "MSTRG.16581"; transcript_id "ENST00000488903"; exon_number "2"; gene_name "GALNT2"; ref_gene_id "ENSG00000143641";
chr1	StringTie	transcript	230261951	230264972	1000	+	.	gene_id "MSTRG.16581"; transcript_id "ENST00000492568"; gene_name "GALNT2"; ref_gene_id "ENSG00000143641";
chr1	StringTie	exon	230261951	230262665	1000	+	.	gene_id "MSTRG.16581"; transcript_id "ENST00000492568"; exon_number "1"; gene_name "GALNT2"; ref_gene_id "ENSG00000143641";
chr1	StringTie	exon	230262922	230264972	1000	+	.	gene_id "MSTRG.16581"; transcript_id "ENST00000492568"; exon_number "2"; gene_name "GALNT2"; ref_gene_id "ENSG00000143641";
chr1	StringTie	transcript	230057990	230243427	1000	+	.	gene_id "MSTRG.16581"; transcript_id "ENST00000494106"; gene_name "GALNT2"; ref_gene_id "ENSG00000143641";
chr1	StringTie	exon	230057990	230058078	1000	+	.	gene_id "MSTRG.16581"; transcript_id "ENST00000494106"; exon_number "1"; gene_name "GALNT2"; ref_gene_id "ENSG00000143641";
chr1	StringTie	exon	230178218	230178311	1000	+	.	gene_id "MSTRG.16581"; transcript_id "ENST00000494106"; exon_number "2"; gene_name "GALNT2"; ref_gene_id "ENSG00000143641";
chr1	StringTie	exon	230203137	230203290	1000	+	.	gene_id "MSTRG.16581"; transcript_id "ENST00000494106"; exon_number "3"; gene_name "GALNT2"; ref_gene_id "ENSG00000143641";
chr1	StringTie	exon	230236014	230236112	1000	+	.	gene_id "MSTRG.16581"; transcript_id "ENST00000494106"; exon_number "4"; gene_name "GALNT2"; ref_gene_id "ENSG00000143641";
chr1	StringTie	exon	230236353	230236420	1000	+	.	gene_id "MSTRG.16581"; transcript_id "ENST00000494106"; exon_number "5"; gene_name "GALNT2"; ref_gene_id "ENSG00000143641";
chr1	StringTie	exon	230236660	230236725	1000	+	.	gene_id "MSTRG.16581"; transcript_id "ENST00000494106"; exon_number "6"; gene_name "GALNT2"; ref_gene_id "ENSG00000143641";
chr1	StringTie	exon	230243306	230243427	1000	+	.	gene_id "MSTRG.16581"; transcript_id "ENST00000494106"; exon_number "7"; gene_name "GALNT2"; ref_gene_id "ENSG00000143641";
chr1	StringTie	transcript	230057764	230058598	1000	+	.	gene_id "MSTRG.16581"; transcript_id "MSTRG.16581.1";
chr1	StringTie	exon	230057764	230058078	1000	+	.	gene_id "MSTRG.16581"; transcript_id "MSTRG.16581.1"; exon_number "1";
chr1	StringTie	exon	230058195	230058598	1000	+	.	gene_id "MSTRG.16581"; transcript_id "MSTRG.16581.1"; exon_number "2";
chr1	StringTie	transcript	230067218	230282151	1000	+	.	gene_id "MSTRG.16581"; transcript_id "MSTRG.16581.11";
chr1	StringTie	exon	230067218	230067406	1000	+	.	gene_id "MSTRG.16581"; transcript_id "MSTRG.16581.11"; exon_number "1";
chr1	StringTie	exon	230076151	230076287	1000	+	.	gene_id "MSTRG.16581"; transcript_id "MSTRG.16581.11"; exon_number "2";
chr1	StringTie	exon	230178218	230178311	1000	+	.	gene_id "MSTRG.16581"; transcript_id "MSTRG.16581.11"; exon_number "3";
chr1	StringTie	exon	230203137	230203290	1000	+	.	gene_id "MSTRG.16581"; transcript_id "MSTRG.16581.11"; exon_number "4";
chr1	StringTie	exon	230236014	230236112	1000	+	.	gene_id "MSTRG.16581"; transcript_id "MSTRG.16581.11"; exon_number "5";
chr1	StringTie	exon	230236353	230236420	1000	+	.	gene_id "MSTRG.16581"; transcript_id "MSTRG.16581.11"; exon_number "6";
chr1	StringTie	exon	230236660	230236725	1000	+	.	gene_id "MSTRG.16581"; transcript_id "MSTRG.16581.11"; exon_number "7";
chr1	StringTie	exon	230243306	230243427	1000	+	.	gene_id "MSTRG.16581"; transcript_id "MSTRG.16581.11"; exon_number "8";
chr1	StringTie	exon	230246063	230246150	1000	+	.	gene_id "MSTRG.16581"; transcript_id "MSTRG.16581.11"; exon_number "9";
chr1	StringTie	exon	230249184	230249271	1000	+	.	gene_id "MSTRG.16581"; transcript_id "MSTRG.16581.11"; exon_number "10";
chr1	StringTie	exon	230250457	230250560	1000	+	.	gene_id "MSTRG.16581"; transcript_id "MSTRG.16581.11"; exon_number "11";
chr1	StringTie	exon	230255218	230255344	1000	+	.	gene_id "MSTRG.16581"; transcript_id "MSTRG.16581.11"; exon_number "12";
chr1	StringTie	exon	230262573	230262665	1000	+	.	gene_id "MSTRG.16581"; transcript_id "MSTRG.16581.11"; exon_number "13";
chr1	StringTie	exon	230262922	230263005	1000	+	.	gene_id "MSTRG.16581"; transcript_id "MSTRG.16581.11"; exon_number "14";
chr1	StringTie	exon	230265241	230265367	1000	+	.	gene_id "MSTRG.16581"; transcript_id "MSTRG.16581.11"; exon_number "15";
chr1	StringTie	exon	230274445	230274564	1000	+	.	gene_id "MSTRG.16581"; transcript_id "MSTRG.16581.11"; exon_number "16";
chr1	StringTie	exon	230279303	230282151	1000	+	.	gene_id "MSTRG.16581"; transcript_id "MSTRG.16581.11"; exon_number "17";
chr1	StringTie	transcript	230067222	230282142	1000	+	.	gene_id "MSTRG.16581"; transcript_id "MSTRG.16581.12";
chr1	StringTie	exon	230067222	230067406	1000	+	.	gene_id "MSTRG.16581"; transcript_id "MSTRG.16581.12"; exon_number "1";
chr1	StringTie	exon	230178218	230178311	1000	+	.	gene_id "MSTRG.16581"; transcript_id "MSTRG.16581.12"; exon_number "2";
chr1	StringTie	exon	230203137	230203290	1000	+	.	gene_id "MSTRG.16581"; transcript_id "MSTRG.16581.12"; exon_number "3";
chr1	StringTie	exon	230236014	230236112	1000	+	.	gene_id "MSTRG.16581"; transcript_id "MSTRG.16581.12"; exon_number "4";
chr1	StringTie	exon	230236353	230236420	1000	+	.	gene_id "MSTRG.16581"; transcript_id "MSTRG.16581.12"; exon_number "5";
chr1	StringTie	exon	230236660	230236725	1000	+	.	gene_id "MSTRG.16581"; transcript_id "MSTRG.16581.12"; exon_number "6";
chr1	StringTie	exon	230243306	230243427	1000	+	.	gene_id "MSTRG.16581"; transcript_id "MSTRG.16581.12"; exon_number "7";
chr1	StringTie	exon	230246063	230246150	1000	+	.	gene_id "MSTRG.16581"; transcript_id "MSTRG.16581.12"; exon_number "8";
chr1	StringTie	exon	230249184	230249271	1000	+	.	gene_id "MSTRG.16581"; transcript_id "MSTRG.16581.12"; exon_number "9";
chr1	StringTie	exon	230250457	230250560	1000	+	.	gene_id "MSTRG.16581"; transcript_id "MSTRG.16581.12"; exon_number "10";
chr1	StringTie	exon	230255220	230255344	1000	+	.	gene_id "MSTRG.16581"; transcript_id "MSTRG.16581.12"; exon_number "11";
chr1	StringTie	exon	230262573	230262665	1000	+	.	gene_id "MSTRG.16581"; transcript_id "MSTRG.16581.12"; exon_number "12";
chr1	StringTie	exon	230262922	230263005	1000	+	.	gene_id "MSTRG.16581"; transcript_id "MSTRG.16581.12"; exon_number "13";
chr1	StringTie	exon	230265241	230265367	1000	+	.	gene_id "MSTRG.16581"; transcript_id "MSTRG.16581.12"; exon_number "14";
chr1	StringTie	exon	230274445	230274564	1000	+	.	gene_id "MSTRG.16581"; transcript_id "MSTRG.16581.12"; exon_number "15";
chr1	StringTie	exon	230279303	230282142	1000	+	.	gene_id "MSTRG.16581"; transcript_id "MSTRG.16581.12"; exon_number "16";
chr1	StringTie	transcript	230067234	230282128	1000	+	.	gene_id "MSTRG.16581"; transcript_id "MSTRG.16581.13";
chr1	StringTie	exon	230067234	230067406	1000	+	.	gene_id "MSTRG.16581"; transcript_id "MSTRG.16581.13"; exon_number "1";
chr1	StringTie	exon	230178221	230178311	1000	+	.	gene_id "MSTRG.16581"; transcript_id "MSTRG.16581.13"; exon_number "2";
chr1	StringTie	exon	230203137	230203290	1000	+	.	gene_id "MSTRG.16581"; transcript_id "MSTRG.16581.13"; exon_number "3";
chr1	StringTie	exon	230236014	230236112	1000	+	.	gene_id "MSTRG.16581"; transcript_id "MSTRG.16581.13"; exon_number "4";
chr1	StringTie	exon	230236353	230236420	1000	+	.	gene_id "MSTRG.16581"; transcript_id "MSTRG.16581.13"; exon_number "5";
chr1	StringTie	exon	230236660	230236725	1000	+	.	gene_id "MSTRG.16581"; transcript_id "MSTRG.16581.13"; exon_number "6";
chr1	StringTie	exon	230243306	230243427	1000	+	.	gene_id "MSTRG.16581"; transcript_id "MSTRG.16581.13"; exon_number "7";
chr1	StringTie	exon	230246063	230246150	1000	+	.	gene_id "MSTRG.16581"; transcript_id "MSTRG.16581.13"; exon_number "8";
chr1	StringTie	exon	230249184	230249271	1000	+	.	gene_id "MSTRG.16581"; transcript_id "MSTRG.16581.13"; exon_number "9";
chr1	StringTie	exon	230262573	230262665	1000	+	.	gene_id "MSTRG.16581"; transcript_id "MSTRG.16581.13"; exon_number "10";
chr1	StringTie	exon	230262922	230263005	1000	+	.	gene_id "MSTRG.16581"; transcript_id "MSTRG.16581.13"; exon_number "11";
chr1	StringTie	exon	230265241	230265367	1000	+	.	gene_id "MSTRG.16581"; transcript_id "MSTRG.16581.13"; exon_number "12";
chr1	StringTie	exon	230274445	230274564	1000	+	.	gene_id "MSTRG.16581"; transcript_id "MSTRG.16581.13"; exon_number "13";
chr1	StringTie	exon	230279303	230282128	1000	+	.	gene_id "MSTRG.16581"; transcript_id "MSTRG.16581.13"; exon_number "14";
chr1	StringTie	transcript	230084484	230092033	1000	+	.	gene_id "MSTRG.16581"; transcript_id "MSTRG.16581.15";
chr1	StringTie	exon	230084484	230084499	1000	+	.	gene_id "MSTRG.16581"; transcript_id "MSTRG.16581.15"; exon_number "1";
chr1	StringTie	exon	230091589	230092033	1000	+	.	gene_id "MSTRG.16581"; transcript_id "MSTRG.16581.15"; exon_number "2";
chr1	StringTie	transcript	230089206	230282128	1000	+	.	gene_id "MSTRG.16581"; transcript_id "MSTRG.16581.16";
chr1	StringTie	exon	230089206	230089289	1000	+	.	gene_id "MSTRG.16581"; transcript_id "MSTRG.16581.16"; exon_number "1";
chr1	StringTie	exon	230178218	230178311	1000	+	.	gene_id "MSTRG.16581"; transcript_id "MSTRG.16581.16"; exon_number "2";
chr1	StringTie	exon	230203137	230203290	1000	+	.	gene_id "MSTRG.16581"; transcript_id "MSTRG.16581.16"; exon_number "3";
chr1	StringTie	exon	230236014	230236112	1000	+	.	gene_id "MSTRG.16581"; transcript_id "MSTRG.16581.16"; exon_number "4";
chr1	StringTie	exon	230236353	230236420	1000	+	.	gene_id "MSTRG.16581"; transcript_id "MSTRG.16581.16"; exon_number "5";
chr1	StringTie	exon	230236660	230236725	1000	+	.	gene_id "MSTRG.16581"; transcript_id "MSTRG.16581.16"; exon_number "6";
chr1	StringTie	exon	230243306	230243427	1000	+	.	gene_id "MSTRG.16581"; transcript_id "MSTRG.16581.16"; exon_number "7";
chr1	StringTie	exon	230246063	230246150	1000	+	.	gene_id "MSTRG.16581"; transcript_id "MSTRG.16581.16"; exon_number "8";
chr1	StringTie	exon	230249184	230249271	1000	+	.	gene_id "MSTRG.16581"; transcript_id "MSTRG.16581.16"; exon_number "9";
chr1	StringTie	exon	230250457	230250560	1000	+	.	gene_id "MSTRG.16581"; transcript_id "MSTRG.16581.16"; exon_number "10";
chr1	StringTie	exon	230255218	230255344	1000	+	.	gene_id "MSTRG.16581"; transcript_id "MSTRG.16581.16"; exon_number "11";
chr1	StringTie	exon	230262573	230262665	1000	+	.	gene_id "MSTRG.16581"; transcript_id "MSTRG.16581.16"; exon_number "12";
chr1	StringTie	exon	230262922	230263005	1000	+	.	gene_id "MSTRG.16581"; transcript_id "MSTRG.16581.16"; exon_number "13";
chr1	StringTie	exon	230265241	230265367	1000	+	.	gene_id "MSTRG.16581"; transcript_id "MSTRG.16581.16"; exon_number "14";
chr1	StringTie	exon	230274445	230274564	1000	+	.	gene_id "MSTRG.16581"; transcript_id "MSTRG.16581.16"; exon_number "15";
chr1	StringTie	exon	230279303	230282128	1000	+	.	gene_id "MSTRG.16581"; transcript_id "MSTRG.16581.16"; exon_number "16";
chr1	StringTie	transcript	230090176	230092034	1000	+	.	gene_id "MSTRG.16581"; transcript_id "MSTRG.16581.17";
chr1	StringTie	exon	230090176	230090639	1000	+	.	gene_id "MSTRG.16581"; transcript_id "MSTRG.16581.17"; exon_number "1";
chr1	StringTie	exon	230091589	230092034	1000	+	.	gene_id "MSTRG.16581"; transcript_id "MSTRG.16581.17"; exon_number "2";
chr1	StringTie	transcript	230090340	230092034	1000	+	.	gene_id "MSTRG.16581"; transcript_id "MSTRG.16581.18";
chr1	StringTie	exon	230090340	230090525	1000	+	.	gene_id "MSTRG.16581"; transcript_id "MSTRG.16581.18"; exon_number "1";
chr1	StringTie	exon	230091589	230092034	1000	+	.	gene_id "MSTRG.16581"; transcript_id "MSTRG.16581.18"; exon_number "2";
chr1	StringTie	transcript	230090404	230282128	1000	+	.	gene_id "MSTRG.16581"; transcript_id "MSTRG.16581.19";
chr1	StringTie	exon	230090404	230090525	1000	+	.	gene_id "MSTRG.16581"; transcript_id "MSTRG.16581.19"; exon_number "1";
chr1	StringTie	exon	230178218	230178311	1000	+	.	gene_id "MSTRG.16581"; transcript_id "MSTRG.16581.19"; exon_number "2";
chr1	StringTie	exon	230203137	230203290	1000	+	.	gene_id "MSTRG.16581"; transcript_id "MSTRG.16581.19"; exon_number "3";
chr1	StringTie	exon	230236014	230236112	1000	+	.	gene_id "MSTRG.16581"; transcript_id "MSTRG.16581.19"; exon_number "4";
chr1	StringTie	exon	230236353	230236420	1000	+	.	gene_id "MSTRG.16581"; transcript_id "MSTRG.16581.19"; exon_number "5";
chr1	StringTie	exon	230236660	230236725	1000	+	.	gene_id "MSTRG.16581"; transcript_id "MSTRG.16581.19"; exon_number "6";
chr1	StringTie	exon	230243306	230243427	1000	+	.	gene_id "MSTRG.16581"; transcript_id "MSTRG.16581.19"; exon_number "7";
chr1	StringTie	exon	230246063	230246150	1000	+	.	gene_id "MSTRG.16581"; transcript_id "MSTRG.16581.19"; exon_number "8";
chr1	StringTie	exon	230249184	230249271	1000	+	.	gene_id "MSTRG.16581"; transcript_id "MSTRG.16581.19"; exon_number "9";
chr1	StringTie	exon	230250457	230250560	1000	+	.	gene_id "MSTRG.16581"; transcript_id "MSTRG.16581.19"; exon_number "10";
chr1	StringTie	exon	230255218	230255344	1000	+	.	gene_id "MSTRG.16581"; transcript_id "MSTRG.16581.19"; exon_number "11";
chr1	StringTie	exon	230262573	230262665	1000	+	.	gene_id "MSTRG.16581"; transcript_id "MSTRG.16581.19"; exon_number "12";
chr1	StringTie	exon	230262922	230263005	1000	+	.	gene_id "MSTRG.16581"; transcript_id "MSTRG.16581.19"; exon_number "13";
chr1	StringTie	exon	230265241	230265367	1000	+	.	gene_id "MSTRG.16581"; transcript_id "MSTRG.16581.19"; exon_number "14";
chr1	StringTie	exon	230274445	230274564	1000	+	.	gene_id "MSTRG.16581"; transcript_id "MSTRG.16581.19"; exon_number "15";
chr1	StringTie	exon	230279303	230282128	1000	+	.	gene_id "MSTRG.16581"; transcript_id "MSTRG.16581.19"; exon_number "16";
chr1	StringTie	transcript	230057990	230282171	1000	+	.	gene_id "MSTRG.16581"; transcript_id "MSTRG.16581.2";
chr1	StringTie	exon	230057990	230058078	1000	+	.	gene_id "MSTRG.16581"; transcript_id "MSTRG.16581.2"; exon_number "1";
chr1	StringTie	exon	230178218	230178311	1000	+	.	gene_id "MSTRG.16581"; transcript_id "MSTRG.16581.2"; exon_number "2";
chr1	StringTie	exon	230203137	230203290	1000	+	.	gene_id "MSTRG.16581"; transcript_id "MSTRG.16581.2"; exon_number "3";
chr1	StringTie	exon	230236014	230236112	1000	+	.	gene_id "MSTRG.16581"; transcript_id "MSTRG.16581.2"; exon_number "4";
chr1	StringTie	exon	230236353	230236420	1000	+	.	gene_id "MSTRG.16581"; transcript_id "MSTRG.16581.2"; exon_number "5";
chr1	StringTie	exon	230236660	230236725	1000	+	.	gene_id "MSTRG.16581"; transcript_id "MSTRG.16581.2"; exon_number "6";
chr1	StringTie	exon	230243306	230243427	1000	+	.	gene_id "MSTRG.16581"; transcript_id "MSTRG.16581.2"; exon_number "7";
chr1	StringTie	exon	230246063	230246150	1000	+	.	gene_id "MSTRG.16581"; transcript_id "MSTRG.16581.2"; exon_number "8";
chr1	StringTie	exon	230249184	230249271	1000	+	.	gene_id "MSTRG.16581"; transcript_id "MSTRG.16581.2"; exon_number "9";
chr1	StringTie	exon	230250457	230250560	1000	+	.	gene_id "MSTRG.16581"; transcript_id "MSTRG.16581.2"; exon_number "10";
chr1	StringTie	exon	230255218	230255344	1000	+	.	gene_id "MSTRG.16581"; transcript_id "MSTRG.16581.2"; exon_number "11";
chr1	StringTie	exon	230262573	230262665	1000	+	.	gene_id "MSTRG.16581"; transcript_id "MSTRG.16581.2"; exon_number "12";
chr1	StringTie	exon	230262922	230263005	1000	+	.	gene_id "MSTRG.16581"; transcript_id "MSTRG.16581.2"; exon_number "13";
chr1	StringTie	exon	230265241	230265262	1000	+	.	gene_id "MSTRG.16581"; transcript_id "MSTRG.16581.2"; exon_number "14";
chr1	StringTie	exon	230274539	230274564	1000	+	.	gene_id "MSTRG.16581"; transcript_id "MSTRG.16581.2"; exon_number "15";
chr1	StringTie	exon	230279303	230282171	1000	+	.	gene_id "MSTRG.16581"; transcript_id "MSTRG.16581.2"; exon_number "16";
chr1	StringTie	transcript	230112446	230282121	1000	+	.	gene_id "MSTRG.16581"; transcript_id "MSTRG.16581.20";
chr1	StringTie	exon	230112446	230112769	1000	+	.	gene_id "MSTRG.16581"; transcript_id "MSTRG.16581.20"; exon_number "1";
chr1	StringTie	exon	230113354	230114425	1000	+	.	gene_id "MSTRG.16581"; transcript_id "MSTRG.16581.20"; exon_number "2";
chr1	StringTie	exon	230178218	230178311	1000	+	.	gene_id "MSTRG.16581"; transcript_id "MSTRG.16581.20"; exon_number "3";
chr1	StringTie	exon	230203137	230203290	1000	+	.	gene_id "MSTRG.16581"; transcript_id "MSTRG.16581.20"; exon_number "4";
chr1	StringTie	exon	230236014	230236112	1000	+	.	gene_id "MSTRG.16581"; transcript_id "MSTRG.16581.20"; exon_number "5";
chr1	StringTie	exon	230236353	230236420	1000	+	.	gene_id "MSTRG.16581"; transcript_id "MSTRG.16581.20"; exon_number "6";
chr1	StringTie	exon	230236660	230236725	1000	+	.	gene_id "MSTRG.16581"; transcript_id "MSTRG.16581.20"; exon_number "7";
chr1	StringTie	exon	230243306	230243427	1000	+	.	gene_id "MSTRG.16581"; transcript_id "MSTRG.16581.20"; exon_number "8";
chr1	StringTie	exon	230246063	230246150	1000	+	.	gene_id "MSTRG.16581"; transcript_id "MSTRG.16581.20"; exon_number "9";
chr1	StringTie	exon	230249184	230249271	1000	+	.	gene_id "MSTRG.16581"; transcript_id "MSTRG.16581.20"; exon_number "10";
chr1	StringTie	exon	230250457	230250560	1000	+	.	gene_id "MSTRG.16581"; transcript_id "MSTRG.16581.20"; exon_number "11";
chr1	StringTie	exon	230255218	230255344	1000	+	.	gene_id "MSTRG.16581"; transcript_id "MSTRG.16581.20"; exon_number "12";
chr1	StringTie	exon	230262573	230262665	1000	+	.	gene_id "MSTRG.16581"; transcript_id "MSTRG.16581.20"; exon_number "13";
chr1	StringTie	exon	230262922	230263005	1000	+	.	gene_id "MSTRG.16581"; transcript_id "MSTRG.16581.20"; exon_number "14";
chr1	StringTie	exon	230265241	230265367	1000	+	.	gene_id "MSTRG.16581"; transcript_id "MSTRG.16581.20"; exon_number "15";
chr1	StringTie	exon	230274445	230274564	1000	+	.	gene_id "MSTRG.16581"; transcript_id "MSTRG.16581.20"; exon_number "16";
chr1	StringTie	exon	230279303	230282121	1000	+	.	gene_id "MSTRG.16581"; transcript_id "MSTRG.16581.20"; exon_number "17";
chr1	StringTie	transcript	230150974	230282128	1000	+	.	gene_id "MSTRG.16581"; transcript_id "MSTRG.16581.21";
chr1	StringTie	exon	230150974	230151000	1000	+	.	gene_id "MSTRG.16581"; transcript_id "MSTRG.16581.21"; exon_number "1";
chr1	StringTie	exon	230178218	230178311	1000	+	.	gene_id "MSTRG.16581"; transcript_id "MSTRG.16581.21"; exon_number "2";
chr1	StringTie	exon	230203137	230203290	1000	+	.	gene_id "MSTRG.16581"; transcript_id "MSTRG.16581.21"; exon_number "3";
chr1	StringTie	exon	230236014	230236112	1000	+	.	gene_id "MSTRG.16581"; transcript_id "MSTRG.16581.21"; exon_number "4";
chr1	StringTie	exon	230236353	230236420	1000	+	.	gene_id "MSTRG.16581"; transcript_id "MSTRG.16581.21"; exon_number "5";
chr1	StringTie	exon	230236660	230236725	1000	+	.	gene_id "MSTRG.16581"; transcript_id "MSTRG.16581.21"; exon_number "6";
chr1	StringTie	exon	230243306	230243427	1000	+	.	gene_id "MSTRG.16581"; transcript_id "MSTRG.16581.21"; exon_number "7";
chr1	StringTie	exon	230246063	230246150	1000	+	.	gene_id "MSTRG.16581"; transcript_id "MSTRG.16581.21"; exon_number "8";
chr1	StringTie	exon	230249184	230249271	1000	+	.	gene_id "MSTRG.16581"; transcript_id "MSTRG.16581.21"; exon_number "9";
chr1	StringTie	exon	230250457	230250560	1000	+	.	gene_id "MSTRG.16581"; transcript_id "MSTRG.16581.21"; exon_number "10";
chr1	StringTie	exon	230255218	230255344	1000	+	.	gene_id "MSTRG.16581"; transcript_id "MSTRG.16581.21"; exon_number "11";
chr1	StringTie	exon	230262573	230262665	1000	+	.	gene_id "MSTRG.16581"; transcript_id "MSTRG.16581.21"; exon_number "12";
chr1	StringTie	exon	230262922	230263005	1000	+	.	gene_id "MSTRG.16581"; transcript_id "MSTRG.16581.21"; exon_number "13";
chr1	StringTie	exon	230265241	230265367	1000	+	.	gene_id "MSTRG.16581"; transcript_id "MSTRG.16581.21"; exon_number "14";
chr1	StringTie	exon	230274445	230274564	1000	+	.	gene_id "MSTRG.16581"; transcript_id "MSTRG.16581.21"; exon_number "15";
chr1	StringTie	exon	230279303	230282128	1000	+	.	gene_id "MSTRG.16581"; transcript_id "MSTRG.16581.21"; exon_number "16";
chr1	StringTie	transcript	230165592	230212468	1000	+	.	gene_id "MSTRG.16581"; transcript_id "MSTRG.16581.22";
chr1	StringTie	exon	230165592	230165718	1000	+	.	gene_id "MSTRG.16581"; transcript_id "MSTRG.16581.22"; exon_number "1";
chr1	StringTie	exon	230178218	230178311	1000	+	.	gene_id "MSTRG.16581"; transcript_id "MSTRG.16581.22"; exon_number "2";
chr1	StringTie	exon	230203137	230203290	1000	+	.	gene_id "MSTRG.16581"; transcript_id "MSTRG.16581.22"; exon_number "3";
chr1	StringTie	exon	230212434	230212468	1000	+	.	gene_id "MSTRG.16581"; transcript_id "MSTRG.16581.22"; exon_number "4";
chr1	StringTie	transcript	230165630	230207453	1000	+	.	gene_id "MSTRG.16581"; transcript_id "MSTRG.16581.23";
chr1	StringTie	exon	230165630	230165718	1000	+	.	gene_id "MSTRG.16581"; transcript_id "MSTRG.16581.23"; exon_number "1";
chr1	StringTie	exon	230178218	230178311	1000	+	.	gene_id "MSTRG.16581"; transcript_id "MSTRG.16581.23"; exon_number "2";
chr1	StringTie	exon	230203137	230203290	1000	+	.	gene_id "MSTRG.16581"; transcript_id "MSTRG.16581.23"; exon_number "3";
chr1	StringTie	exon	230207326	230207453	1000	+	.	gene_id "MSTRG.16581"; transcript_id "MSTRG.16581.23"; exon_number "4";
chr1	StringTie	transcript	230172191	230212961	1000	+	.	gene_id "MSTRG.16581"; transcript_id "MSTRG.16581.24";
chr1	StringTie	exon	230172191	230172322	1000	+	.	gene_id "MSTRG.16581"; transcript_id "MSTRG.16581.24"; exon_number "1";
chr1	StringTie	exon	230178218	230178311	1000	+	.	gene_id "MSTRG.16581"; transcript_id "MSTRG.16581.24"; exon_number "2";
chr1	StringTie	exon	230203137	230203290	1000	+	.	gene_id "MSTRG.16581"; transcript_id "MSTRG.16581.24"; exon_number "3";
chr1	StringTie	exon	230212434	230212961	1000	+	.	gene_id "MSTRG.16581"; transcript_id "MSTRG.16581.24"; exon_number "4";
chr1	StringTie	transcript	230186175	230203295	1000	+	.	gene_id "MSTRG.16581"; transcript_id "MSTRG.16581.25";
chr1	StringTie	exon	230186175	230186303	1000	+	.	gene_id "MSTRG.16581"; transcript_id "MSTRG.16581.25"; exon_number "1";
chr1	StringTie	exon	230203137	230203295	1000	+	.	gene_id "MSTRG.16581"; transcript_id "MSTRG.16581.25"; exon_number "2";
chr1	StringTie	transcript	230195431	230203292	1000	+	.	gene_id "MSTRG.16581"; transcript_id "MSTRG.16581.26";
chr1	StringTie	exon	230195431	230195824	1000	+	.	gene_id "MSTRG.16581"; transcript_id "MSTRG.16581.26"; exon_number "1";
chr1	StringTie	exon	230203137	230203292	1000	+	.	gene_id "MSTRG.16581"; transcript_id "MSTRG.16581.26"; exon_number "2";
chr1	StringTie	transcript	230195560	230212466	1000	+	.	gene_id "MSTRG.16581"; transcript_id "MSTRG.16581.27";
chr1	StringTie	exon	230195560	230195578	1000	+	.	gene_id "MSTRG.16581"; transcript_id "MSTRG.16581.27"; exon_number "1";
chr1	StringTie	exon	230203137	230203290	1000	+	.	gene_id "MSTRG.16581"; transcript_id "MSTRG.16581.27"; exon_number "2";
chr1	StringTie	exon	230212434	230212466	1000	+	.	gene_id "MSTRG.16581"; transcript_id "MSTRG.16581.27"; exon_number "3";
chr1	StringTie	transcript	230197208	230203379	1000	+	.	gene_id "MSTRG.16581"; transcript_id "MSTRG.16581.28";
chr1	StringTie	exon	230197208	230197238	1000	+	.	gene_id "MSTRG.16581"; transcript_id "MSTRG.16581.28"; exon_number "1";
chr1	StringTie	exon	230203137	230203379	1000	+	.	gene_id "MSTRG.16581"; transcript_id "MSTRG.16581.28"; exon_number "2";
chr1	StringTie	transcript	230197939	230282128	1000	+	.	gene_id "MSTRG.16581"; transcript_id "MSTRG.16581.29";
chr1	StringTie	exon	230197939	230198249	1000	+	.	gene_id "MSTRG.16581"; transcript_id "MSTRG.16581.29"; exon_number "1";
chr1	StringTie	exon	230203137	230203290	1000	+	.	gene_id "MSTRG.16581"; transcript_id "MSTRG.16581.29"; exon_number "2";
chr1	StringTie	exon	230236014	230236112	1000	+	.	gene_id "MSTRG.16581"; transcript_id "MSTRG.16581.29"; exon_number "3";
chr1	StringTie	exon	230236353	230236420	1000	+	.	gene_id "MSTRG.16581"; transcript_id "MSTRG.16581.29"; exon_number "4";
chr1	StringTie	exon	230236660	230236725	1000	+	.	gene_id "MSTRG.16581"; transcript_id "MSTRG.16581.29"; exon_number "5";
chr1	StringTie	exon	230243306	230243427	1000	+	.	gene_id "MSTRG.16581"; transcript_id "MSTRG.16581.29"; exon_number "6";
chr1	StringTie	exon	230246063	230246150	1000	+	.	gene_id "MSTRG.16581"; transcript_id "MSTRG.16581.29"; exon_number "7";
chr1	StringTie	exon	230249184	230249271	1000	+	.	gene_id "MSTRG.16581"; transcript_id "MSTRG.16581.29"; exon_number "8";
chr1	StringTie	exon	230250457	230250560	1000	+	.	gene_id "MSTRG.16581"; transcript_id "MSTRG.16581.29"; exon_number "9";
chr1	StringTie	exon	230255218	230255344	1000	+	.	gene_id "MSTRG.16581"; transcript_id "MSTRG.16581.29"; exon_number "10";
chr1	StringTie	exon	230262573	230262665	1000	+	.	gene_id "MSTRG.16581"; transcript_id "MSTRG.16581.29"; exon_number "11";
chr1	StringTie	exon	230262922	230263005	1000	+	.	gene_id "MSTRG.16581"; transcript_id "MSTRG.16581.29"; exon_number "12";
chr1	StringTie	exon	230265241	230265367	1000	+	.	gene_id "MSTRG.16581"; transcript_id "MSTRG.16581.29"; exon_number "13";
chr1	StringTie	exon	230274445	230274564	1000	+	.	gene_id "MSTRG.16581"; transcript_id "MSTRG.16581.29"; exon_number "14";
chr1	StringTie	exon	230279303	230282128	1000	+	.	gene_id "MSTRG.16581"; transcript_id "MSTRG.16581.29"; exon_number "15";
chr1	StringTie	transcript	230057990	230282129	1000	+	.	gene_id "MSTRG.16581"; transcript_id "MSTRG.16581.3";
chr1	StringTie	exon	230057990	230058078	1000	+	.	gene_id "MSTRG.16581"; transcript_id "MSTRG.16581.3"; exon_number "1";
chr1	StringTie	exon	230178218	230178311	1000	+	.	gene_id "MSTRG.16581"; transcript_id "MSTRG.16581.3"; exon_number "2";
chr1	StringTie	exon	230203137	230203290	1000	+	.	gene_id "MSTRG.16581"; transcript_id "MSTRG.16581.3"; exon_number "3";
chr1	StringTie	exon	230236014	230236112	1000	+	.	gene_id "MSTRG.16581"; transcript_id "MSTRG.16581.3"; exon_number "4";
chr1	StringTie	exon	230236353	230236420	1000	+	.	gene_id "MSTRG.16581"; transcript_id "MSTRG.16581.3"; exon_number "5";
chr1	StringTie	exon	230236660	230236725	1000	+	.	gene_id "MSTRG.16581"; transcript_id "MSTRG.16581.3"; exon_number "6";
chr1	StringTie	exon	230243306	230243427	1000	+	.	gene_id "MSTRG.16581"; transcript_id "MSTRG.16581.3"; exon_number "7";
chr1	StringTie	exon	230246063	230246150	1000	+	.	gene_id "MSTRG.16581"; transcript_id "MSTRG.16581.3"; exon_number "8";
chr1	StringTie	exon	230249184	230249271	1000	+	.	gene_id "MSTRG.16581"; transcript_id "MSTRG.16581.3"; exon_number "9";
chr1	StringTie	exon	230250457	230250560	1000	+	.	gene_id "MSTRG.16581"; transcript_id "MSTRG.16581.3"; exon_number "10";
chr1	StringTie	exon	230255218	230255344	1000	+	.	gene_id "MSTRG.16581"; transcript_id "MSTRG.16581.3"; exon_number "11";
chr1	StringTie	exon	230262573	230262665	1000	+	.	gene_id "MSTRG.16581"; transcript_id "MSTRG.16581.3"; exon_number "12";
chr1	StringTie	exon	230262922	230263005	1000	+	.	gene_id "MSTRG.16581"; transcript_id "MSTRG.16581.3"; exon_number "13";
chr1	StringTie	exon	230265241	230265367	1000	+	.	gene_id "MSTRG.16581"; transcript_id "MSTRG.16581.3"; exon_number "14";
chr1	StringTie	exon	230274445	230274564	1000	+	.	gene_id "MSTRG.16581"; transcript_id "MSTRG.16581.3"; exon_number "15";
chr1	StringTie	exon	230279304	230282129	1000	+	.	gene_id "MSTRG.16581"; transcript_id "MSTRG.16581.3"; exon_number "16";
chr1	StringTie	transcript	230198147	230212978	1000	+	.	gene_id "MSTRG.16581"; transcript_id "MSTRG.16581.30";
chr1	StringTie	exon	230198147	230198651	1000	+	.	gene_id "MSTRG.16581"; transcript_id "MSTRG.16581.30"; exon_number "1";
chr1	StringTie	exon	230203137	230203290	1000	+	.	gene_id "MSTRG.16581"; transcript_id "MSTRG.16581.30"; exon_number "2";
chr1	StringTie	exon	230212434	230212978	1000	+	.	gene_id "MSTRG.16581"; transcript_id "MSTRG.16581.30"; exon_number "3";
chr1	StringTie	transcript	230202760	230203292	1000	+	.	gene_id "MSTRG.16581"; transcript_id "MSTRG.16581.31";
chr1	StringTie	exon	230202760	230202863	1000	+	.	gene_id "MSTRG.16581"; transcript_id "MSTRG.16581.31"; exon_number "1";
chr1	StringTie	exon	230203137	230203292	1000	+	.	gene_id "MSTRG.16581"; transcript_id "MSTRG.16581.31"; exon_number "2";
chr1	StringTie	transcript	230209805	230282176	1000	+	.	gene_id "MSTRG.16581"; transcript_id "MSTRG.16581.32";
chr1	StringTie	exon	230209805	230209963	1000	+	.	gene_id "MSTRG.16581"; transcript_id "MSTRG.16581.32"; exon_number "1";
chr1	StringTie	exon	230236014	230236112	1000	+	.	gene_id "MSTRG.16581"; transcript_id "MSTRG.16581.32"; exon_number "2";
chr1	StringTie	exon	230236353	230236420	1000	+	.	gene_id "MSTRG.16581"; transcript_id "MSTRG.16581.32"; exon_number "3";
chr1	StringTie	exon	230236660	230236725	1000	+	.	gene_id "MSTRG.16581"; transcript_id "MSTRG.16581.32"; exon_number "4";
chr1	StringTie	exon	230243306	230243427	1000	+	.	gene_id "MSTRG.16581"; transcript_id "MSTRG.16581.32"; exon_number "5";
chr1	StringTie	exon	230246063	230246150	1000	+	.	gene_id "MSTRG.16581"; transcript_id "MSTRG.16581.32"; exon_number "6";
chr1	StringTie	exon	230249184	230249271	1000	+	.	gene_id "MSTRG.16581"; transcript_id "MSTRG.16581.32"; exon_number "7";
chr1	StringTie	exon	230250457	230250560	1000	+	.	gene_id "MSTRG.16581"; transcript_id "MSTRG.16581.32"; exon_number "8";
chr1	StringTie	exon	230255218	230255344	1000	+	.	gene_id "MSTRG.16581"; transcript_id "MSTRG.16581.32"; exon_number "9";
chr1	StringTie	exon	230262573	230262665	1000	+	.	gene_id "MSTRG.16581"; transcript_id "MSTRG.16581.32"; exon_number "10";
chr1	StringTie	exon	230262922	230263005	1000	+	.	gene_id "MSTRG.16581"; transcript_id "MSTRG.16581.32"; exon_number "11";
chr1	StringTie	exon	230265241	230265367	1000	+	.	gene_id "MSTRG.16581"; transcript_id "MSTRG.16581.32"; exon_number "12";
chr1	StringTie	exon	230274445	230274564	1000	+	.	gene_id "MSTRG.16581"; transcript_id "MSTRG.16581.32"; exon_number "13";
chr1	StringTie	exon	230279303	230282176	1000	+	.	gene_id "MSTRG.16581"; transcript_id "MSTRG.16581.32"; exon_number "14";
chr1	StringTie	transcript	230226829	230284777	1000	+	.	gene_id "MSTRG.16581"; transcript_id "MSTRG.16581.33";
chr1	StringTie	exon	230226829	230226920	1000	+	.	gene_id "MSTRG.16581"; transcript_id "MSTRG.16581.33"; exon_number "1";
chr1	StringTie	exon	230236014	230236112	1000	+	.	gene_id "MSTRG.16581"; transcript_id "MSTRG.16581.33"; exon_number "2";
chr1	StringTie	exon	230236353	230236420	1000	+	.	gene_id "MSTRG.16581"; transcript_id "MSTRG.16581.33"; exon_number "3";
chr1	StringTie	exon	230236660	230236725	1000	+	.	gene_id "MSTRG.16581"; transcript_id "MSTRG.16581.33"; exon_number "4";
chr1	StringTie	exon	230243306	230243427	1000	+	.	gene_id "MSTRG.16581"; transcript_id "MSTRG.16581.33"; exon_number "5";
chr1	StringTie	exon	230246063	230246150	1000	+	.	gene_id "MSTRG.16581"; transcript_id "MSTRG.16581.33"; exon_number "6";
chr1	StringTie	exon	230249184	230249271	1000	+	.	gene_id "MSTRG.16581"; transcript_id "MSTRG.16581.33"; exon_number "7";
chr1	StringTie	exon	230250457	230250560	1000	+	.	gene_id "MSTRG.16581"; transcript_id "MSTRG.16581.33"; exon_number "8";
chr1	StringTie	exon	230255218	230255344	1000	+	.	gene_id "MSTRG.16581"; transcript_id "MSTRG.16581.33"; exon_number "9";
chr1	StringTie	exon	230262573	230262665	1000	+	.	gene_id "MSTRG.16581"; transcript_id "MSTRG.16581.33"; exon_number "10";
chr1	StringTie	exon	230262922	230263005	1000	+	.	gene_id "MSTRG.16581"; transcript_id "MSTRG.16581.33"; exon_number "11";
chr1	StringTie	exon	230265241	230265367	1000	+	.	gene_id "MSTRG.16581"; transcript_id "MSTRG.16581.33"; exon_number "12";
chr1	StringTie	exon	230274445	230274564	1000	+	.	gene_id "MSTRG.16581"; transcript_id "MSTRG.16581.33"; exon_number "13";
chr1	StringTie	exon	230279303	230284777	1000	+	.	gene_id "MSTRG.16581"; transcript_id "MSTRG.16581.33"; exon_number "14";
chr1	StringTie	transcript	230243323	230282128	1000	+	.	gene_id "MSTRG.16581"; transcript_id "MSTRG.16581.34";
chr1	StringTie	exon	230243323	230243427	1000	+	.	gene_id "MSTRG.16581"; transcript_id "MSTRG.16581.34"; exon_number "1";
chr1	StringTie	exon	230246063	230246150	1000	+	.	gene_id "MSTRG.16581"; transcript_id "MSTRG.16581.34"; exon_number "2";
chr1	StringTie	exon	230249184	230249271	1000	+	.	gene_id "MSTRG.16581"; transcript_id "MSTRG.16581.34"; exon_number "3";
chr1	StringTie	exon	230250457	230250560	1000	+	.	gene_id "MSTRG.16581"; transcript_id "MSTRG.16581.34"; exon_number "4";
chr1	StringTie	exon	230255218	230255344	1000	+	.	gene_id "MSTRG.16581"; transcript_id "MSTRG.16581.34"; exon_number "5";
chr1	StringTie	exon	230262573	230264704	1000	+	.	gene_id "MSTRG.16581"; transcript_id "MSTRG.16581.34"; exon_number "6";
chr1	StringTie	exon	230265241	230265367	1000	+	.	gene_id "MSTRG.16581"; transcript_id "MSTRG.16581.34"; exon_number "7";
chr1	StringTie	exon	230274445	230274564	1000	+	.	gene_id "MSTRG.16581"; transcript_id "MSTRG.16581.34"; exon_number "8";
chr1	StringTie	exon	230279303	230282128	1000	+	.	gene_id "MSTRG.16581"; transcript_id "MSTRG.16581.34"; exon_number "9";
chr1	StringTie	transcript	230249179	230282128	1000	+	.	gene_id "MSTRG.16581"; transcript_id "MSTRG.16581.35";
chr1	StringTie	exon	230249179	230249271	1000	+	.	gene_id "MSTRG.16581"; transcript_id "MSTRG.16581.35"; exon_number "1";
chr1	StringTie	exon	230250457	230250467	1000	+	.	gene_id "MSTRG.16581"; transcript_id "MSTRG.16581.35"; exon_number "2";
chr1	StringTie	exon	230250503	230250560	1000	+	.	gene_id "MSTRG.16581"; transcript_id "MSTRG.16581.35"; exon_number "3";
chr1	StringTie	exon	230255218	230255344	1000	+	.	gene_id "MSTRG.16581"; transcript_id "MSTRG.16581.35"; exon_number "4";
chr1	StringTie	exon	230262573	230262665	1000	+	.	gene_id "MSTRG.16581"; transcript_id "MSTRG.16581.35"; exon_number "5";
chr1	StringTie	exon	230262922	230263005	1000	+	.	gene_id "MSTRG.16581"; transcript_id "MSTRG.16581.35"; exon_number "6";
chr1	StringTie	exon	230265241	230265367	1000	+	.	gene_id "MSTRG.16581"; transcript_id "MSTRG.16581.35"; exon_number "7";
chr1	StringTie	exon	230274445	230274564	1000	+	.	gene_id "MSTRG.16581"; transcript_id "MSTRG.16581.35"; exon_number "8";
chr1	StringTie	exon	230279303	230282128	1000	+	.	gene_id "MSTRG.16581"; transcript_id "MSTRG.16581.35"; exon_number "9";
chr1	StringTie	transcript	230066874	230284123	1000	+	.	gene_id "MSTRG.16581"; transcript_id "MSTRG.16581.5";
chr1	StringTie	exon	230066874	230067406	1000	+	.	gene_id "MSTRG.16581"; transcript_id "MSTRG.16581.5"; exon_number "1";
chr1	StringTie	exon	230178218	230178311	1000	+	.	gene_id "MSTRG.16581"; transcript_id "MSTRG.16581.5"; exon_number "2";
chr1	StringTie	exon	230203137	230203290	1000	+	.	gene_id "MSTRG.16581"; transcript_id "MSTRG.16581.5"; exon_number "3";
chr1	StringTie	exon	230236014	230236112	1000	+	.	gene_id "MSTRG.16581"; transcript_id "MSTRG.16581.5"; exon_number "4";
chr1	StringTie	exon	230236353	230236420	1000	+	.	gene_id "MSTRG.16581"; transcript_id "MSTRG.16581.5"; exon_number "5";
chr1	StringTie	exon	230236660	230236725	1000	+	.	gene_id "MSTRG.16581"; transcript_id "MSTRG.16581.5"; exon_number "6";
chr1	StringTie	exon	230243306	230243427	1000	+	.	gene_id "MSTRG.16581"; transcript_id "MSTRG.16581.5"; exon_number "7";
chr1	StringTie	exon	230246063	230246150	1000	+	.	gene_id "MSTRG.16581"; transcript_id "MSTRG.16581.5"; exon_number "8";
chr1	StringTie	exon	230249184	230249271	1000	+	.	gene_id "MSTRG.16581"; transcript_id "MSTRG.16581.5"; exon_number "9";
chr1	StringTie	exon	230250457	230250560	1000	+	.	gene_id "MSTRG.16581"; transcript_id "MSTRG.16581.5"; exon_number "10";
chr1	StringTie	exon	230255218	230255344	1000	+	.	gene_id "MSTRG.16581"; transcript_id "MSTRG.16581.5"; exon_number "11";
chr1	StringTie	exon	230262573	230262665	1000	+	.	gene_id "MSTRG.16581"; transcript_id "MSTRG.16581.5"; exon_number "12";
chr1	StringTie	exon	230262922	230263005	1000	+	.	gene_id "MSTRG.16581"; transcript_id "MSTRG.16581.5"; exon_number "13";
chr1	StringTie	exon	230265241	230265367	1000	+	.	gene_id "MSTRG.16581"; transcript_id "MSTRG.16581.5"; exon_number "14";
chr1	StringTie	exon	230274445	230274564	1000	+	.	gene_id "MSTRG.16581"; transcript_id "MSTRG.16581.5"; exon_number "15";
chr1	StringTie	exon	230279303	230281084	1000	+	.	gene_id "MSTRG.16581"; transcript_id "MSTRG.16581.5"; exon_number "16";
chr1	StringTie	exon	230283738	230284123	1000	+	.	gene_id "MSTRG.16581"; transcript_id "MSTRG.16581.5"; exon_number "17";
chr1	StringTie	transcript	230066886	230116140	1000	+	.	gene_id "MSTRG.16581"; transcript_id "MSTRG.16581.6";
chr1	StringTie	exon	230066886	230067406	1000	+	.	gene_id "MSTRG.16581"; transcript_id "MSTRG.16581.6"; exon_number "1";
chr1	StringTie	exon	230091589	230091876	1000	+	.	gene_id "MSTRG.16581"; transcript_id "MSTRG.16581.6"; exon_number "2";
chr1	StringTie	exon	230115927	230116140	1000	+	.	gene_id "MSTRG.16581"; transcript_id "MSTRG.16581.6"; exon_number "3";
chr1	StringTie	transcript	230067111	230286155	1000	+	.	gene_id "MSTRG.16581"; transcript_id "MSTRG.16581.7";
chr1	StringTie	exon	230067111	230067406	1000	+	.	gene_id "MSTRG.16581"; transcript_id "MSTRG.16581.7"; exon_number "1";
chr1	StringTie	exon	230178218	230178311	1000	+	.	gene_id "MSTRG.16581"; transcript_id "MSTRG.16581.7"; exon_number "2";
chr1	StringTie	exon	230203137	230203290	1000	+	.	gene_id "MSTRG.16581"; transcript_id "MSTRG.16581.7"; exon_number "3";
chr1	StringTie	exon	230236014	230236112	1000	+	.	gene_id "MSTRG.16581"; transcript_id "MSTRG.16581.7"; exon_number "4";
chr1	StringTie	exon	230236353	230236420	1000	+	.	gene_id "MSTRG.16581"; transcript_id "MSTRG.16581.7"; exon_number "5";
chr1	StringTie	exon	230236660	230236725	1000	+	.	gene_id "MSTRG.16581"; transcript_id "MSTRG.16581.7"; exon_number "6";
chr1	StringTie	exon	230243306	230243427	1000	+	.	gene_id "MSTRG.16581"; transcript_id "MSTRG.16581.7"; exon_number "7";
chr1	StringTie	exon	230246063	230246150	1000	+	.	gene_id "MSTRG.16581"; transcript_id "MSTRG.16581.7"; exon_number "8";
chr1	StringTie	exon	230249184	230249271	1000	+	.	gene_id "MSTRG.16581"; transcript_id "MSTRG.16581.7"; exon_number "9";
chr1	StringTie	exon	230250457	230250560	1000	+	.	gene_id "MSTRG.16581"; transcript_id "MSTRG.16581.7"; exon_number "10";
chr1	StringTie	exon	230255218	230255344	1000	+	.	gene_id "MSTRG.16581"; transcript_id "MSTRG.16581.7"; exon_number "11";
chr1	StringTie	exon	230262573	230262665	1000	+	.	gene_id "MSTRG.16581"; transcript_id "MSTRG.16581.7"; exon_number "12";
chr1	StringTie	exon	230262922	230263005	1000	+	.	gene_id "MSTRG.16581"; transcript_id "MSTRG.16581.7"; exon_number "13";
chr1	StringTie	exon	230265241	230265367	1000	+	.	gene_id "MSTRG.16581"; transcript_id "MSTRG.16581.7"; exon_number "14";
chr1	StringTie	exon	230274445	230274564	1000	+	.	gene_id "MSTRG.16581"; transcript_id "MSTRG.16581.7"; exon_number "15";
chr1	StringTie	exon	230279303	230281962	1000	+	.	gene_id "MSTRG.16581"; transcript_id "MSTRG.16581.7"; exon_number "16";
chr1	StringTie	exon	230286138	230286155	1000	+	.	gene_id "MSTRG.16581"; transcript_id "MSTRG.16581.7"; exon_number "17";
chr1	StringTie	transcript	230067118	230092008	1000	+	.	gene_id "MSTRG.16581"; transcript_id "MSTRG.16581.8";
chr1	StringTie	exon	230067118	230067406	1000	+	.	gene_id "MSTRG.16581"; transcript_id "MSTRG.16581.8"; exon_number "1";
chr1	StringTie	exon	230088217	230088323	1000	+	.	gene_id "MSTRG.16581"; transcript_id "MSTRG.16581.8"; exon_number "2";
chr1	StringTie	exon	230091589	230092008	1000	+	.	gene_id "MSTRG.16581"; transcript_id "MSTRG.16581.8"; exon_number "3";
chr1	StringTie	transcript	230067165	230092156	1000	+	.	gene_id "MSTRG.16581"; transcript_id "MSTRG.16581.9";
chr1	StringTie	exon	230067165	230067406	1000	+	.	gene_id "MSTRG.16581"; transcript_id "MSTRG.16581.9"; exon_number "1";
chr1	StringTie	exon	230089170	230089289	1000	+	.	gene_id "MSTRG.16581"; transcript_id "MSTRG.16581.9"; exon_number "2";
chr1	StringTie	exon	230091589	230092156	1000	+	.	gene_id "MSTRG.16581"; transcript_id "MSTRG.16581.9"; exon_number "3";
chr6	StringTie	transcript	94013551	94014182	1000	.	.	gene_id "MSTRG.165810"; transcript_id "MSTRG.165810.1";
chr6	StringTie	exon	94013551	94014182	1000	.	.	gene_id "MSTRG.165810"; transcript_id "MSTRG.165810.1"; exon_number "1";
chr6	StringTie	transcript	94014797	94015016	1000	.	.	gene_id "MSTRG.165811"; transcript_id "MSTRG.165811.1";
chr6	StringTie	exon	94014797	94015016	1000	.	.	gene_id "MSTRG.165811"; transcript_id "MSTRG.165811.1"; exon_number "1";
chr6	StringTie	transcript	94016933	94017191	1000	.	.	gene_id "MSTRG.165812"; transcript_id "MSTRG.165812.1";
chr6	StringTie	exon	94016933	94017191	1000	.	.	gene_id "MSTRG.165812"; transcript_id "MSTRG.165812.1"; exon_number "1";
chr6	StringTie	transcript	94018979	94019219	1000	.	.	gene_id "MSTRG.165813"; transcript_id "MSTRG.165813.1";
chr6	StringTie	exon	94018979	94019219	1000	.	.	gene_id "MSTRG.165813"; transcript_id "MSTRG.165813.1"; exon_number "1";
chr6	StringTie	transcript	94019596	94019905	1000	.	.	gene_id "MSTRG.165814"; transcript_id "MSTRG.165814.1";
chr6	StringTie	exon	94019596	94019905	1000	.	.	gene_id "MSTRG.165814"; transcript_id "MSTRG.165814.1"; exon_number "1";
chr6	StringTie	transcript	94020520	94021062	1000	.	.	gene_id "MSTRG.165815"; transcript_id "MSTRG.165815.1";
chr6	StringTie	exon	94020520	94021062	1000	.	.	gene_id "MSTRG.165815"; transcript_id "MSTRG.165815.1"; exon_number "1";
chr6	StringTie	transcript	94028855	94030396	1000	.	.	gene_id "MSTRG.165816"; transcript_id "MSTRG.165816.1";
chr6	StringTie	exon	94028855	94030396	1000	.	.	gene_id "MSTRG.165816"; transcript_id "MSTRG.165816.1"; exon_number "1";
chr6	StringTie	transcript	93996997	94011020	1000	+	.	gene_id "MSTRG.165817"; transcript_id "MSTRG.165817.1";
chr6	StringTie	exon	93996997	93997171	1000	+	.	gene_id "MSTRG.165817"; transcript_id "MSTRG.165817.1"; exon_number "1";
chr6	StringTie	exon	93998640	93998793	1000	+	.	gene_id "MSTRG.165817"; transcript_id "MSTRG.165817.1"; exon_number "2";
chr6	StringTie	exon	94001194	94011020	1000	+	.	gene_id "MSTRG.165817"; transcript_id "MSTRG.165817.1"; exon_number "3";
chr6	StringTie	transcript	93997062	94001214	1000	+	.	gene_id "MSTRG.165817"; transcript_id "MSTRG.165817.2";
chr6	StringTie	exon	93997062	93997171	1000	+	.	gene_id "MSTRG.165817"; transcript_id "MSTRG.165817.2"; exon_number "1";
chr6	StringTie	exon	93998701	93998793	1000	+	.	gene_id "MSTRG.165817"; transcript_id "MSTRG.165817.2"; exon_number "2";
chr6	StringTie	exon	94001113	94001214	1000	+	.	gene_id "MSTRG.165817"; transcript_id "MSTRG.165817.2"; exon_number "3";
chr6	StringTie	transcript	93999188	94008656	1000	-	.	gene_id "MSTRG.165818"; transcript_id "MSTRG.165818.1";
chr6	StringTie	exon	93999188	94007261	1000	-	.	gene_id "MSTRG.165818"; transcript_id "MSTRG.165818.1"; exon_number "1";
chr6	StringTie	exon	94007348	94007463	1000	-	.	gene_id "MSTRG.165818"; transcript_id "MSTRG.165818.1"; exon_number "2";
chr6	StringTie	exon	94008223	94008355	1000	-	.	gene_id "MSTRG.165818"; transcript_id "MSTRG.165818.1"; exon_number "3";
chr6	StringTie	exon	94008505	94008656	1000	-	.	gene_id "MSTRG.165818"; transcript_id "MSTRG.165818.1"; exon_number "4";
chr6	StringTie	transcript	94101366	94101702	1000	+	.	gene_id "MSTRG.165819"; transcript_id "MSTRG.165819.1";
chr6	StringTie	exon	94101366	94101702	1000	+	.	gene_id "MSTRG.165819"; transcript_id "MSTRG.165819.1"; exon_number "1";
chr1	StringTie	transcript	230258694	230268483	1000	-	.	gene_id "MSTRG.16582"; transcript_id "ENST00000440729"; gene_name "RP5-956O18.2"; ref_gene_id "ENSG00000227006";
chr1	StringTie	exon	230258694	230259087	1000	-	.	gene_id "MSTRG.16582"; transcript_id "ENST00000440729"; exon_number "1"; gene_name "RP5-956O18.2"; ref_gene_id "ENSG00000227006";
chr1	StringTie	exon	230259478	230259763	1000	-	.	gene_id "MSTRG.16582"; transcript_id "ENST00000440729"; exon_number "2"; gene_name "RP5-956O18.2"; ref_gene_id "ENSG00000227006";
chr1	StringTie	exon	230268303	230268483	1000	-	.	gene_id "MSTRG.16582"; transcript_id "ENST00000440729"; exon_number "3"; gene_name "RP5-956O18.2"; ref_gene_id "ENSG00000227006";
chr1	StringTie	transcript	230258091	230272102	1000	-	.	gene_id "MSTRG.16582"; transcript_id "MSTRG.16582.1";
chr1	StringTie	exon	230258091	230259763	1000	-	.	gene_id "MSTRG.16582"; transcript_id "MSTRG.16582.1"; exon_number "1";
chr1	StringTie	exon	230268303	230268516	1000	-	.	gene_id "MSTRG.16582"; transcript_id "MSTRG.16582.1"; exon_number "2";
chr1	StringTie	exon	230271670	230272102	1000	-	.	gene_id "MSTRG.16582"; transcript_id "MSTRG.16582.1"; exon_number "3";
chr1	StringTie	transcript	230270863	230272102	1000	-	.	gene_id "MSTRG.16582"; transcript_id "MSTRG.16582.3";
chr1	StringTie	exon	230270863	230271249	1000	-	.	gene_id "MSTRG.16582"; transcript_id "MSTRG.16582.3"; exon_number "1";
chr1	StringTie	exon	230271670	230272102	1000	-	.	gene_id "MSTRG.16582"; transcript_id "MSTRG.16582.3"; exon_number "2";
chr6	StringTie	transcript	94104588	94113586	1000	-	.	gene_id "MSTRG.165820"; transcript_id "MSTRG.165820.1";
chr6	StringTie	exon	94104588	94110661	1000	-	.	gene_id "MSTRG.165820"; transcript_id "MSTRG.165820.1"; exon_number "1";
chr6	StringTie	exon	94113456	94113586	1000	-	.	gene_id "MSTRG.165820"; transcript_id "MSTRG.165820.1"; exon_number "2";
chr6	StringTie	transcript	94107094	94112522	1000	-	.	gene_id "MSTRG.165820"; transcript_id "MSTRG.165820.2";
chr6	StringTie	exon	94107094	94110661	1000	-	.	gene_id "MSTRG.165820"; transcript_id "MSTRG.165820.2"; exon_number "1";
chr6	StringTie	exon	94112429	94112522	1000	-	.	gene_id "MSTRG.165820"; transcript_id "MSTRG.165820.2"; exon_number "2";
chr6	StringTie	transcript	94109453	94111513	1000	-	.	gene_id "MSTRG.165820"; transcript_id "MSTRG.165820.3";
chr6	StringTie	exon	94109453	94110661	1000	-	.	gene_id "MSTRG.165820"; transcript_id "MSTRG.165820.3"; exon_number "1";
chr6	StringTie	exon	94111493	94111513	1000	-	.	gene_id "MSTRG.165820"; transcript_id "MSTRG.165820.3"; exon_number "2";
chr6	StringTie	transcript	94031637	94047205	1000	+	.	gene_id "MSTRG.165821"; transcript_id "MSTRG.165821.1";
chr6	StringTie	exon	94031637	94031734	1000	+	.	gene_id "MSTRG.165821"; transcript_id "MSTRG.165821.1"; exon_number "1";
chr6	StringTie	exon	94044643	94044812	1000	+	.	gene_id "MSTRG.165821"; transcript_id "MSTRG.165821.1"; exon_number "2";
chr6	StringTie	exon	94045538	94047205	1000	+	.	gene_id "MSTRG.165821"; transcript_id "MSTRG.165821.1"; exon_number "3";
chr6	StringTie	transcript	94044537	94074199	1000	+	.	gene_id "MSTRG.165821"; transcript_id "MSTRG.165821.2";
chr6	StringTie	exon	94044537	94044812	1000	+	.	gene_id "MSTRG.165821"; transcript_id "MSTRG.165821.2"; exon_number "1";
chr6	StringTie	exon	94064193	94064265	1000	+	.	gene_id "MSTRG.165821"; transcript_id "MSTRG.165821.2"; exon_number "2";
chr6	StringTie	exon	94071675	94071731	1000	+	.	gene_id "MSTRG.165821"; transcript_id "MSTRG.165821.2"; exon_number "3";
chr6	StringTie	exon	94072455	94072520	1000	+	.	gene_id "MSTRG.165821"; transcript_id "MSTRG.165821.2"; exon_number "4";
chr6	StringTie	exon	94073743	94074199	1000	+	.	gene_id "MSTRG.165821"; transcript_id "MSTRG.165821.2"; exon_number "5";
chr6	StringTie	transcript	94044636	94074138	1000	+	.	gene_id "MSTRG.165821"; transcript_id "MSTRG.165821.3";
chr6	StringTie	exon	94044636	94044812	1000	+	.	gene_id "MSTRG.165821"; transcript_id "MSTRG.165821.3"; exon_number "1";
chr6	StringTie	exon	94064193	94064265	1000	+	.	gene_id "MSTRG.165821"; transcript_id "MSTRG.165821.3"; exon_number "2";
chr6	StringTie	exon	94071675	94071731	1000	+	.	gene_id "MSTRG.165821"; transcript_id "MSTRG.165821.3"; exon_number "3";
chr6	StringTie	exon	94072455	94072520	1000	+	.	gene_id "MSTRG.165821"; transcript_id "MSTRG.165821.3"; exon_number "4";
chr6	StringTie	exon	94073738	94074138	1000	+	.	gene_id "MSTRG.165821"; transcript_id "MSTRG.165821.3"; exon_number "5";
chr6	StringTie	transcript	94060954	94074274	1000	+	.	gene_id "MSTRG.165821"; transcript_id "MSTRG.165821.4";
chr6	StringTie	exon	94060954	94061099	1000	+	.	gene_id "MSTRG.165821"; transcript_id "MSTRG.165821.4"; exon_number "1";
chr6	StringTie	exon	94064193	94064265	1000	+	.	gene_id "MSTRG.165821"; transcript_id "MSTRG.165821.4"; exon_number "2";
chr6	StringTie	exon	94071675	94071731	1000	+	.	gene_id "MSTRG.165821"; transcript_id "MSTRG.165821.4"; exon_number "3";
chr6	StringTie	exon	94072455	94072520	1000	+	.	gene_id "MSTRG.165821"; transcript_id "MSTRG.165821.4"; exon_number "4";
chr6	StringTie	exon	94073738	94074274	1000	+	.	gene_id "MSTRG.165821"; transcript_id "MSTRG.165821.4"; exon_number "5";
chr6	StringTie	transcript	94062946	94074274	1000	+	.	gene_id "MSTRG.165821"; transcript_id "MSTRG.165821.5";
chr6	StringTie	exon	94062946	94063048	1000	+	.	gene_id "MSTRG.165821"; transcript_id "MSTRG.165821.5"; exon_number "1";
chr6	StringTie	exon	94064193	94064265	1000	+	.	gene_id "MSTRG.165821"; transcript_id "MSTRG.165821.5"; exon_number "2";
chr6	StringTie	exon	94071675	94071731	1000	+	.	gene_id "MSTRG.165821"; transcript_id "MSTRG.165821.5"; exon_number "3";
chr6	StringTie	exon	94072455	94072520	1000	+	.	gene_id "MSTRG.165821"; transcript_id "MSTRG.165821.5"; exon_number "4";
chr6	StringTie	exon	94073738	94074274	1000	+	.	gene_id "MSTRG.165821"; transcript_id "MSTRG.165821.5"; exon_number "5";
chr6	StringTie	transcript	94062975	94085881	1000	+	.	gene_id "MSTRG.165821"; transcript_id "MSTRG.165821.6";
chr6	StringTie	exon	94062975	94063048	1000	+	.	gene_id "MSTRG.165821"; transcript_id "MSTRG.165821.6"; exon_number "1";
chr6	StringTie	exon	94064160	94064265	1000	+	.	gene_id "MSTRG.165821"; transcript_id "MSTRG.165821.6"; exon_number "2";
chr6	StringTie	exon	94071675	94071731	1000	+	.	gene_id "MSTRG.165821"; transcript_id "MSTRG.165821.6"; exon_number "3";
chr6	StringTie	exon	94072455	94072520	1000	+	.	gene_id "MSTRG.165821"; transcript_id "MSTRG.165821.6"; exon_number "4";
chr6	StringTie	exon	94085606	94085881	1000	+	.	gene_id "MSTRG.165821"; transcript_id "MSTRG.165821.6"; exon_number "5";
chr6	StringTie	transcript	94064189	94073821	1000	+	.	gene_id "MSTRG.165821"; transcript_id "MSTRG.165821.7";
chr6	StringTie	exon	94064189	94064265	1000	+	.	gene_id "MSTRG.165821"; transcript_id "MSTRG.165821.7"; exon_number "1";
chr6	StringTie	exon	94071681	94071731	1000	+	.	gene_id "MSTRG.165821"; transcript_id "MSTRG.165821.7"; exon_number "2";
chr6	StringTie	exon	94072455	94072520	1000	+	.	gene_id "MSTRG.165821"; transcript_id "MSTRG.165821.7"; exon_number "3";
chr6	StringTie	exon	94073738	94073821	1000	+	.	gene_id "MSTRG.165821"; transcript_id "MSTRG.165821.7"; exon_number "4";
chr6	StringTie	transcript	94064193	94069336	1000	+	.	gene_id "MSTRG.165821"; transcript_id "MSTRG.165821.8";
chr6	StringTie	exon	94064193	94064265	1000	+	.	gene_id "MSTRG.165821"; transcript_id "MSTRG.165821.8"; exon_number "1";
chr6	StringTie	exon	94068211	94069336	1000	+	.	gene_id "MSTRG.165821"; transcript_id "MSTRG.165821.8"; exon_number "2";
chr6	StringTie	transcript	94052264	94052715	1000	.	.	gene_id "MSTRG.165822"; transcript_id "MSTRG.165822.1";
chr6	StringTie	exon	94052264	94052715	1000	.	.	gene_id "MSTRG.165822"; transcript_id "MSTRG.165822.1"; exon_number "1";
chr6	StringTie	transcript	94055880	94057342	1000	.	.	gene_id "MSTRG.165823"; transcript_id "MSTRG.165823.1";
chr6	StringTie	exon	94055880	94057342	1000	.	.	gene_id "MSTRG.165823"; transcript_id "MSTRG.165823.1"; exon_number "1";
chr6	StringTie	transcript	94123599	94144862	1000	-	.	gene_id "MSTRG.165824"; transcript_id "MSTRG.165824.1";
chr6	StringTie	exon	94123599	94124212	1000	-	.	gene_id "MSTRG.165824"; transcript_id "MSTRG.165824.1"; exon_number "1";
chr6	StringTie	exon	94144676	94144862	1000	-	.	gene_id "MSTRG.165824"; transcript_id "MSTRG.165824.1"; exon_number "2";
chr6	StringTie	transcript	94143867	94146587	1000	-	.	gene_id "MSTRG.165824"; transcript_id "MSTRG.165824.2";
chr6	StringTie	exon	94143867	94144046	1000	-	.	gene_id "MSTRG.165824"; transcript_id "MSTRG.165824.2"; exon_number "1";
chr6	StringTie	exon	94144676	94146587	1000	-	.	gene_id "MSTRG.165824"; transcript_id "MSTRG.165824.2"; exon_number "2";
chr6	StringTie	transcript	94135480	94146589	1000	+	.	gene_id "MSTRG.165825"; transcript_id "MSTRG.165825.1";
chr6	StringTie	exon	94135480	94135620	1000	+	.	gene_id "MSTRG.165825"; transcript_id "MSTRG.165825.1"; exon_number "1";
chr6	StringTie	exon	94138836	94139141	1000	+	.	gene_id "MSTRG.165825"; transcript_id "MSTRG.165825.1"; exon_number "2";
chr6	StringTie	exon	94146165	94146589	1000	+	.	gene_id "MSTRG.165825"; transcript_id "MSTRG.165825.1"; exon_number "3";
chr6	StringTie	transcript	94135480	94137651	1000	+	.	gene_id "MSTRG.165825"; transcript_id "MSTRG.165825.2";
chr6	StringTie	exon	94135480	94135620	1000	+	.	gene_id "MSTRG.165825"; transcript_id "MSTRG.165825.2"; exon_number "1";
chr6	StringTie	exon	94137289	94137651	1000	+	.	gene_id "MSTRG.165825"; transcript_id "MSTRG.165825.2"; exon_number "2";
chr6	StringTie	transcript	94158020	94158255	1000	.	.	gene_id "MSTRG.165826"; transcript_id "MSTRG.165826.1";
chr6	StringTie	exon	94158020	94158255	1000	.	.	gene_id "MSTRG.165826"; transcript_id "MSTRG.165826.1"; exon_number "1";
chr6	StringTie	transcript	94201735	94202176	1000	.	.	gene_id "MSTRG.165827"; transcript_id "MSTRG.165827.1";
chr6	StringTie	exon	94201735	94202176	1000	.	.	gene_id "MSTRG.165827"; transcript_id "MSTRG.165827.1"; exon_number "1";
chr6	StringTie	transcript	94163920	94194658	1000	+	.	gene_id "MSTRG.165828"; transcript_id "ENST00000424506"; gene_name "RP3-463P15.1"; ref_gene_id "ENSG00000231143";
chr6	StringTie	exon	94163920	94163949	1000	+	.	gene_id "MSTRG.165828"; transcript_id "ENST00000424506"; exon_number "1"; gene_name "RP3-463P15.1"; ref_gene_id "ENSG00000231143";
chr6	StringTie	exon	94194424	94194658	1000	+	.	gene_id "MSTRG.165828"; transcript_id "ENST00000424506"; exon_number "2"; gene_name "RP3-463P15.1"; ref_gene_id "ENSG00000231143";
chr6	StringTie	transcript	94175989	94176224	1000	.	.	gene_id "MSTRG.165829"; transcript_id "MSTRG.165829.1";
chr6	StringTie	exon	94175989	94176224	1000	.	.	gene_id "MSTRG.165829"; transcript_id "MSTRG.165829.1"; exon_number "1";
chr1	StringTie	transcript	230280312	230281893	1000	-	.	gene_id "MSTRG.16583"; transcript_id "ENST00000414640"; gene_name "RP5-956O18.3"; ref_gene_id "ENSG00000224407";
chr1	StringTie	exon	230280312	230280936	1000	-	.	gene_id "MSTRG.16583"; transcript_id "ENST00000414640"; exon_number "1"; gene_name "RP5-956O18.3"; ref_gene_id "ENSG00000224407";
chr1	StringTie	exon	230281490	230281893	1000	-	.	gene_id "MSTRG.16583"; transcript_id "ENST00000414640"; exon_number "2"; gene_name "RP5-956O18.3"; ref_gene_id "ENSG00000224407";
chr6	StringTie	transcript	94177513	94178301	1000	.	.	gene_id "MSTRG.165830"; transcript_id "MSTRG.165830.1";
chr6	StringTie	exon	94177513	94178301	1000	.	.	gene_id "MSTRG.165830"; transcript_id "MSTRG.165830.1"; exon_number "1";
chr6	StringTie	transcript	94183837	94184309	1000	.	.	gene_id "MSTRG.165831"; transcript_id "MSTRG.165831.1";
chr6	StringTie	exon	94183837	94184309	1000	.	.	gene_id "MSTRG.165831"; transcript_id "MSTRG.165831.1"; exon_number "1";
chr6	StringTie	transcript	94186852	94187158	1000	.	.	gene_id "MSTRG.165832"; transcript_id "MSTRG.165832.1";
chr6	StringTie	exon	94186852	94187158	1000	.	.	gene_id "MSTRG.165832"; transcript_id "MSTRG.165832.1"; exon_number "1";
chr6	StringTie	transcript	94187420	94187988	1000	.	.	gene_id "MSTRG.165833"; transcript_id "MSTRG.165833.1";
chr6	StringTie	exon	94187420	94187988	1000	.	.	gene_id "MSTRG.165833"; transcript_id "MSTRG.165833.1"; exon_number "1";
chr6	StringTie	transcript	94223976	94224229	1000	.	.	gene_id "MSTRG.165834"; transcript_id "MSTRG.165834.1";
chr6	StringTie	exon	94223976	94224229	1000	.	.	gene_id "MSTRG.165834"; transcript_id "MSTRG.165834.1"; exon_number "1";
chr6	StringTie	transcript	94230234	94230463	1000	.	.	gene_id "MSTRG.165835"; transcript_id "MSTRG.165835.1";
chr6	StringTie	exon	94230234	94230463	1000	.	.	gene_id "MSTRG.165835"; transcript_id "MSTRG.165835.1"; exon_number "1";
chr6	StringTie	transcript	94254841	94255246	1000	.	.	gene_id "MSTRG.165836"; transcript_id "MSTRG.165836.1";
chr6	StringTie	exon	94254841	94255246	1000	.	.	gene_id "MSTRG.165836"; transcript_id "MSTRG.165836.1"; exon_number "1";
chr6	StringTie	transcript	94264296	94264509	1000	.	.	gene_id "MSTRG.165837"; transcript_id "MSTRG.165837.1";
chr6	StringTie	exon	94264296	94264509	1000	.	.	gene_id "MSTRG.165837"; transcript_id "MSTRG.165837.1"; exon_number "1";
chr6	StringTie	transcript	94285575	94285870	1000	.	.	gene_id "MSTRG.165838"; transcript_id "MSTRG.165838.1";
chr6	StringTie	exon	94285575	94285870	1000	.	.	gene_id "MSTRG.165838"; transcript_id "MSTRG.165838.1"; exon_number "1";
chr6	StringTie	transcript	94287182	94287386	1000	.	.	gene_id "MSTRG.165839"; transcript_id "MSTRG.165839.1";
chr6	StringTie	exon	94287182	94287386	1000	.	.	gene_id "MSTRG.165839"; transcript_id "MSTRG.165839.1"; exon_number "1";
chr1	StringTie	transcript	230285383	230285745	1000	.	.	gene_id "MSTRG.16584"; transcript_id "MSTRG.16584.1";
chr1	StringTie	exon	230285383	230285745	1000	.	.	gene_id "MSTRG.16584"; transcript_id "MSTRG.16584.1"; exon_number "1";
chr6	StringTie	transcript	94294513	94294834	1000	.	.	gene_id "MSTRG.165840"; transcript_id "MSTRG.165840.1";
chr6	StringTie	exon	94294513	94294834	1000	.	.	gene_id "MSTRG.165840"; transcript_id "MSTRG.165840.1"; exon_number "1";
chr6	StringTie	transcript	94307235	94307558	1000	.	.	gene_id "MSTRG.165841"; transcript_id "MSTRG.165841.1";
chr6	StringTie	exon	94307235	94307558	1000	.	.	gene_id "MSTRG.165841"; transcript_id "MSTRG.165841.1"; exon_number "1";
chr6	StringTie	transcript	94203262	94217445	1000	+	.	gene_id "MSTRG.165842"; transcript_id "MSTRG.165842.1";
chr6	StringTie	exon	94203262	94203800	1000	+	.	gene_id "MSTRG.165842"; transcript_id "MSTRG.165842.1"; exon_number "1";
chr6	StringTie	exon	94206152	94206304	1000	+	.	gene_id "MSTRG.165842"; transcript_id "MSTRG.165842.1"; exon_number "2";
chr6	StringTie	exon	94216171	94217445	1000	+	.	gene_id "MSTRG.165842"; transcript_id "MSTRG.165842.1"; exon_number "3";
chr6	StringTie	transcript	94203487	94206344	1000	+	.	gene_id "MSTRG.165842"; transcript_id "MSTRG.165842.2";
chr6	StringTie	exon	94203487	94203715	1000	+	.	gene_id "MSTRG.165842"; transcript_id "MSTRG.165842.2"; exon_number "1";
chr6	StringTie	exon	94206152	94206344	1000	+	.	gene_id "MSTRG.165842"; transcript_id "MSTRG.165842.2"; exon_number "2";
chr6	StringTie	transcript	94203489	94217290	1000	+	.	gene_id "MSTRG.165842"; transcript_id "MSTRG.165842.3";
chr6	StringTie	exon	94203489	94203800	1000	+	.	gene_id "MSTRG.165842"; transcript_id "MSTRG.165842.3"; exon_number "1";
chr6	StringTie	exon	94205302	94205478	1000	+	.	gene_id "MSTRG.165842"; transcript_id "MSTRG.165842.3"; exon_number "2";
chr6	StringTie	exon	94206152	94206304	1000	+	.	gene_id "MSTRG.165842"; transcript_id "MSTRG.165842.3"; exon_number "3";
chr6	StringTie	exon	94216171	94217290	1000	+	.	gene_id "MSTRG.165842"; transcript_id "MSTRG.165842.3"; exon_number "4";
chr6	StringTie	transcript	94203558	94217349	1000	+	.	gene_id "MSTRG.165842"; transcript_id "MSTRG.165842.4";
chr6	StringTie	exon	94203558	94203800	1000	+	.	gene_id "MSTRG.165842"; transcript_id "MSTRG.165842.4"; exon_number "1";
chr6	StringTie	exon	94206199	94206304	1000	+	.	gene_id "MSTRG.165842"; transcript_id "MSTRG.165842.4"; exon_number "2";
chr6	StringTie	exon	94216171	94217349	1000	+	.	gene_id "MSTRG.165842"; transcript_id "MSTRG.165842.4"; exon_number "3";
chr6	StringTie	transcript	94203622	94206343	1000	+	.	gene_id "MSTRG.165842"; transcript_id "MSTRG.165842.5";
chr6	StringTie	exon	94203622	94203800	1000	+	.	gene_id "MSTRG.165842"; transcript_id "MSTRG.165842.5"; exon_number "1";
chr6	StringTie	exon	94204975	94206343	1000	+	.	gene_id "MSTRG.165842"; transcript_id "MSTRG.165842.5"; exon_number "2";
chr6	StringTie	transcript	94203627	94206328	1000	+	.	gene_id "MSTRG.165842"; transcript_id "MSTRG.165842.6";
chr6	StringTie	exon	94203627	94203800	1000	+	.	gene_id "MSTRG.165842"; transcript_id "MSTRG.165842.6"; exon_number "1";
chr6	StringTie	exon	94206138	94206328	1000	+	.	gene_id "MSTRG.165842"; transcript_id "MSTRG.165842.6"; exon_number "2";
chr6	StringTie	transcript	94203677	94206342	1000	+	.	gene_id "MSTRG.165842"; transcript_id "MSTRG.165842.7";
chr6	StringTie	exon	94203677	94203800	1000	+	.	gene_id "MSTRG.165842"; transcript_id "MSTRG.165842.7"; exon_number "1";
chr6	StringTie	exon	94205302	94205399	1000	+	.	gene_id "MSTRG.165842"; transcript_id "MSTRG.165842.7"; exon_number "2";
chr6	StringTie	exon	94206152	94206342	1000	+	.	gene_id "MSTRG.165842"; transcript_id "MSTRG.165842.7"; exon_number "3";
chr6	StringTie	transcript	94204770	94206342	1000	+	.	gene_id "MSTRG.165842"; transcript_id "MSTRG.165842.8";
chr6	StringTie	exon	94204770	94205046	1000	+	.	gene_id "MSTRG.165842"; transcript_id "MSTRG.165842.8"; exon_number "1";
chr6	StringTie	exon	94206152	94206342	1000	+	.	gene_id "MSTRG.165842"; transcript_id "MSTRG.165842.8"; exon_number "2";
chr6	StringTie	transcript	94315512	94315928	1000	.	.	gene_id "MSTRG.165843"; transcript_id "MSTRG.165843.1";
chr6	StringTie	exon	94315512	94315928	1000	.	.	gene_id "MSTRG.165843"; transcript_id "MSTRG.165843.1"; exon_number "1";
chr6	StringTie	transcript	94327457	94327930	1000	.	.	gene_id "MSTRG.165844"; transcript_id "MSTRG.165844.1";
chr6	StringTie	exon	94327457	94327930	1000	.	.	gene_id "MSTRG.165844"; transcript_id "MSTRG.165844.1"; exon_number "1";
chr6	StringTie	transcript	94353328	94358153	1000	.	.	gene_id "MSTRG.165845"; transcript_id "MSTRG.165845.1";
chr6	StringTie	exon	94353328	94358153	1000	.	.	gene_id "MSTRG.165845"; transcript_id "MSTRG.165845.1"; exon_number "1";
chr6	StringTie	transcript	94364635	94365654	1000	.	.	gene_id "MSTRG.165846"; transcript_id "MSTRG.165846.1";
chr6	StringTie	exon	94364635	94365654	1000	.	.	gene_id "MSTRG.165846"; transcript_id "MSTRG.165846.1"; exon_number "1";
chr6	StringTie	transcript	94378384	94379010	1000	.	.	gene_id "MSTRG.165847"; transcript_id "MSTRG.165847.1";
chr6	StringTie	exon	94378384	94379010	1000	.	.	gene_id "MSTRG.165847"; transcript_id "MSTRG.165847.1"; exon_number "1";
chr6	StringTie	transcript	94382073	94382901	1000	.	.	gene_id "MSTRG.165848"; transcript_id "MSTRG.165848.1";
chr6	StringTie	exon	94382073	94382901	1000	.	.	gene_id "MSTRG.165848"; transcript_id "MSTRG.165848.1"; exon_number "1";
chr6	StringTie	transcript	94337577	94351187	1000	+	.	gene_id "MSTRG.165849"; transcript_id "MSTRG.165849.1";
chr6	StringTie	exon	94337577	94337689	1000	+	.	gene_id "MSTRG.165849"; transcript_id "MSTRG.165849.1"; exon_number "1";
chr6	StringTie	exon	94341231	94341438	1000	+	.	gene_id "MSTRG.165849"; transcript_id "MSTRG.165849.1"; exon_number "2";
chr6	StringTie	exon	94350410	94351187	1000	+	.	gene_id "MSTRG.165849"; transcript_id "MSTRG.165849.1"; exon_number "3";
chr6	StringTie	transcript	94337618	94351187	1000	+	.	gene_id "MSTRG.165849"; transcript_id "MSTRG.165849.2";
chr6	StringTie	exon	94337618	94337689	1000	+	.	gene_id "MSTRG.165849"; transcript_id "MSTRG.165849.2"; exon_number "1";
chr6	StringTie	exon	94341231	94341438	1000	+	.	gene_id "MSTRG.165849"; transcript_id "MSTRG.165849.2"; exon_number "2";
chr6	StringTie	exon	94350413	94351187	1000	+	.	gene_id "MSTRG.165849"; transcript_id "MSTRG.165849.2"; exon_number "3";
chr1	StringTie	transcript	230287623	230305035	1000	+	.	gene_id "MSTRG.16585"; transcript_id "MSTRG.16585.1";
chr1	StringTie	exon	230287623	230288553	1000	+	.	gene_id "MSTRG.16585"; transcript_id "MSTRG.16585.1"; exon_number "1";
chr1	StringTie	exon	230300431	230305035	1000	+	.	gene_id "MSTRG.16585"; transcript_id "MSTRG.16585.1"; exon_number "2";
chr1	StringTie	transcript	230291967	230304555	1000	+	.	gene_id "MSTRG.16585"; transcript_id "MSTRG.16585.2";
chr1	StringTie	exon	230291967	230292131	1000	+	.	gene_id "MSTRG.16585"; transcript_id "MSTRG.16585.2"; exon_number "1";
chr1	StringTie	exon	230303798	230304555	1000	+	.	gene_id "MSTRG.16585"; transcript_id "MSTRG.16585.2"; exon_number "2";
chr6	StringTie	transcript	94344737	94344962	1000	+	.	gene_id "MSTRG.165850"; transcript_id "ENST00000404458"; gene_name "RP3-399J4.2"; ref_gene_id "ENSG00000220370";
chr6	StringTie	exon	94344737	94344962	1000	+	.	gene_id "MSTRG.165850"; transcript_id "ENST00000404458"; exon_number "1"; gene_name "RP3-399J4.2"; ref_gene_id "ENSG00000220370";
chr6	StringTie	transcript	94387977	94388740	1000	.	.	gene_id "MSTRG.165851"; transcript_id "MSTRG.165851.1";
chr6	StringTie	exon	94387977	94388740	1000	.	.	gene_id "MSTRG.165851"; transcript_id "MSTRG.165851.1"; exon_number "1";
chr6	StringTie	transcript	94407623	94408187	1000	.	.	gene_id "MSTRG.165852"; transcript_id "MSTRG.165852.1";
chr6	StringTie	exon	94407623	94408187	1000	.	.	gene_id "MSTRG.165852"; transcript_id "MSTRG.165852.1"; exon_number "1";
chr6	StringTie	transcript	94410914	94411119	1000	.	.	gene_id "MSTRG.165853"; transcript_id "MSTRG.165853.1";
chr6	StringTie	exon	94410914	94411119	1000	.	.	gene_id "MSTRG.165853"; transcript_id "MSTRG.165853.1"; exon_number "1";
chr6	StringTie	transcript	94397664	94398829	1000	+	.	gene_id "MSTRG.165854"; transcript_id "ENST00000623815"; gene_name "RP3-399J4.3"; ref_gene_id "ENSG00000279403";
chr6	StringTie	exon	94397664	94398829	1000	+	.	gene_id "MSTRG.165854"; transcript_id "ENST00000623815"; exon_number "1"; gene_name "RP3-399J4.3"; ref_gene_id "ENSG00000279403";
chr6	StringTie	transcript	94420959	94421788	1000	.	.	gene_id "MSTRG.165855"; transcript_id "MSTRG.165855.1";
chr6	StringTie	exon	94420959	94421788	1000	.	.	gene_id "MSTRG.165855"; transcript_id "MSTRG.165855.1"; exon_number "1";
chr6	StringTie	transcript	94425427	94425716	1000	.	.	gene_id "MSTRG.165856"; transcript_id "MSTRG.165856.1";
chr6	StringTie	exon	94425427	94425716	1000	.	.	gene_id "MSTRG.165856"; transcript_id "MSTRG.165856.1"; exon_number "1";
chr6	StringTie	transcript	94426439	94428404	1000	.	.	gene_id "MSTRG.165857"; transcript_id "MSTRG.165857.1";
chr6	StringTie	exon	94426439	94428404	1000	.	.	gene_id "MSTRG.165857"; transcript_id "MSTRG.165857.1"; exon_number "1";
chr6	StringTie	transcript	94428885	94430302	1000	.	.	gene_id "MSTRG.165858"; transcript_id "MSTRG.165858.1";
chr6	StringTie	exon	94428885	94430302	1000	.	.	gene_id "MSTRG.165858"; transcript_id "MSTRG.165858.1"; exon_number "1";
chr6	StringTie	transcript	94444695	94445253	1000	.	.	gene_id "MSTRG.165859"; transcript_id "MSTRG.165859.1";
chr6	StringTie	exon	94444695	94445253	1000	.	.	gene_id "MSTRG.165859"; transcript_id "MSTRG.165859.1"; exon_number "1";
chr1	StringTie	transcript	230306366	230308158	1000	-	.	gene_id "MSTRG.16586"; transcript_id "MSTRG.16586.1";
chr1	StringTie	exon	230306366	230308158	1000	-	.	gene_id "MSTRG.16586"; transcript_id "MSTRG.16586.1"; exon_number "1";
chr6	StringTie	transcript	94442030	94443809	1000	-	.	gene_id "MSTRG.165860"; transcript_id "ENST00000605309"; gene_name "RP3-399J4.4"; ref_gene_id "ENSG00000270484";
chr6	StringTie	exon	94442030	94443809	1000	-	.	gene_id "MSTRG.165860"; transcript_id "ENST00000605309"; exon_number "1"; gene_name "RP3-399J4.4"; ref_gene_id "ENSG00000270484";
chr6	StringTie	transcript	94446740	94447179	1000	-	.	gene_id "MSTRG.165861"; transcript_id "ENST00000404146"; gene_name "RP3-399J4.1"; ref_gene_id "ENSG00000216853";
chr6	StringTie	exon	94446740	94447179	1000	-	.	gene_id "MSTRG.165861"; transcript_id "ENST00000404146"; exon_number "1"; gene_name "RP3-399J4.1"; ref_gene_id "ENSG00000216853";
chr6	StringTie	transcript	94449003	94449203	1000	.	.	gene_id "MSTRG.165862"; transcript_id "MSTRG.165862.1";
chr6	StringTie	exon	94449003	94449203	1000	.	.	gene_id "MSTRG.165862"; transcript_id "MSTRG.165862.1"; exon_number "1";
chr6	StringTie	transcript	94450754	94450980	1000	.	.	gene_id "MSTRG.165863"; transcript_id "MSTRG.165863.1";
chr6	StringTie	exon	94450754	94450980	1000	.	.	gene_id "MSTRG.165863"; transcript_id "MSTRG.165863.1"; exon_number "1";
chr6	StringTie	transcript	94452006	94452840	1000	.	.	gene_id "MSTRG.165864"; transcript_id "MSTRG.165864.1";
chr6	StringTie	exon	94452006	94452840	1000	.	.	gene_id "MSTRG.165864"; transcript_id "MSTRG.165864.1"; exon_number "1";
chr6	StringTie	transcript	94456351	94456640	1000	.	.	gene_id "MSTRG.165865"; transcript_id "MSTRG.165865.1";
chr6	StringTie	exon	94456351	94456640	1000	.	.	gene_id "MSTRG.165865"; transcript_id "MSTRG.165865.1"; exon_number "1";
chr6	StringTie	transcript	94464407	94465032	1000	-	.	gene_id "MSTRG.165866"; transcript_id "MSTRG.165866.1";
chr6	StringTie	exon	94464407	94465032	1000	-	.	gene_id "MSTRG.165866"; transcript_id "MSTRG.165866.1"; exon_number "1";
chr6	StringTie	transcript	94518005	94519296	1000	.	.	gene_id "MSTRG.165867"; transcript_id "MSTRG.165867.1";
chr6	StringTie	exon	94518005	94519296	1000	.	.	gene_id "MSTRG.165867"; transcript_id "MSTRG.165867.1"; exon_number "1";
chr6	StringTie	transcript	94491025	94511451	1000	-	.	gene_id "MSTRG.165868"; transcript_id "MSTRG.165868.1";
chr6	StringTie	exon	94491025	94491217	1000	-	.	gene_id "MSTRG.165868"; transcript_id "MSTRG.165868.1"; exon_number "1";
chr6	StringTie	exon	94510928	94511451	1000	-	.	gene_id "MSTRG.165868"; transcript_id "MSTRG.165868.1"; exon_number "2";
chr6	StringTie	transcript	94528665	94528927	1000	.	.	gene_id "MSTRG.165869"; transcript_id "MSTRG.165869.1";
chr6	StringTie	exon	94528665	94528927	1000	.	.	gene_id "MSTRG.165869"; transcript_id "MSTRG.165869.1"; exon_number "1";
chr1	StringTie	transcript	230307521	230308164	1000	-	.	gene_id "MSTRG.16587"; transcript_id "MSTRG.16587.1";
chr1	StringTie	exon	230307521	230307588	1000	-	.	gene_id "MSTRG.16587"; transcript_id "MSTRG.16587.1"; exon_number "1";
chr1	StringTie	exon	230307908	230308164	1000	-	.	gene_id "MSTRG.16587"; transcript_id "MSTRG.16587.1"; exon_number "2";
chr6	StringTie	transcript	94534276	94534565	1000	.	.	gene_id "MSTRG.165870"; transcript_id "MSTRG.165870.1";
chr6	StringTie	exon	94534276	94534565	1000	.	.	gene_id "MSTRG.165870"; transcript_id "MSTRG.165870.1"; exon_number "1";
chr6	StringTie	transcript	94541493	94541843	1000	.	.	gene_id "MSTRG.165871"; transcript_id "MSTRG.165871.1";
chr6	StringTie	exon	94541493	94541843	1000	.	.	gene_id "MSTRG.165871"; transcript_id "MSTRG.165871.1"; exon_number "1";
chr6	StringTie	transcript	94542142	94542363	1000	.	.	gene_id "MSTRG.165872"; transcript_id "MSTRG.165872.1";
chr6	StringTie	exon	94542142	94542363	1000	.	.	gene_id "MSTRG.165872"; transcript_id "MSTRG.165872.1"; exon_number "1";
chr6	StringTie	transcript	94588193	94588420	1000	.	.	gene_id "MSTRG.165873"; transcript_id "MSTRG.165873.1";
chr6	StringTie	exon	94588193	94588420	1000	.	.	gene_id "MSTRG.165873"; transcript_id "MSTRG.165873.1"; exon_number "1";
chr6	StringTie	transcript	94601918	94602159	1000	.	.	gene_id "MSTRG.165874"; transcript_id "MSTRG.165874.1";
chr6	StringTie	exon	94601918	94602159	1000	.	.	gene_id "MSTRG.165874"; transcript_id "MSTRG.165874.1"; exon_number "1";
chr6	StringTie	transcript	94602782	94605094	1000	-	.	gene_id "MSTRG.165875"; transcript_id "MSTRG.165875.1";
chr6	StringTie	exon	94602782	94605094	1000	-	.	gene_id "MSTRG.165875"; transcript_id "MSTRG.165875.1"; exon_number "1";
chr6	StringTie	transcript	94605270	94634033	1000	-	.	gene_id "MSTRG.165876"; transcript_id "MSTRG.165876.1";
chr6	StringTie	exon	94605270	94606355	1000	-	.	gene_id "MSTRG.165876"; transcript_id "MSTRG.165876.1"; exon_number "1";
chr6	StringTie	exon	94607859	94607954	1000	-	.	gene_id "MSTRG.165876"; transcript_id "MSTRG.165876.1"; exon_number "2";
chr6	StringTie	exon	94621188	94621218	1000	-	.	gene_id "MSTRG.165876"; transcript_id "MSTRG.165876.1"; exon_number "3";
chr6	StringTie	exon	94627291	94634033	1000	-	.	gene_id "MSTRG.165876"; transcript_id "MSTRG.165876.1"; exon_number "4";
chr6	StringTie	transcript	94606325	94629953	1000	-	.	gene_id "MSTRG.165876"; transcript_id "MSTRG.165876.2";
chr6	StringTie	exon	94606325	94606355	1000	-	.	gene_id "MSTRG.165876"; transcript_id "MSTRG.165876.2"; exon_number "1";
chr6	StringTie	exon	94607859	94607954	1000	-	.	gene_id "MSTRG.165876"; transcript_id "MSTRG.165876.2"; exon_number "2";
chr6	StringTie	exon	94621079	94621127	1000	-	.	gene_id "MSTRG.165876"; transcript_id "MSTRG.165876.2"; exon_number "3";
chr6	StringTie	exon	94627291	94627399	1000	-	.	gene_id "MSTRG.165876"; transcript_id "MSTRG.165876.2"; exon_number "4";
chr6	StringTie	exon	94629912	94629953	1000	-	.	gene_id "MSTRG.165876"; transcript_id "MSTRG.165876.2"; exon_number "5";
chr6	StringTie	transcript	94607877	94627399	1000	-	.	gene_id "MSTRG.165876"; transcript_id "MSTRG.165876.3";
chr6	StringTie	exon	94607877	94607954	1000	-	.	gene_id "MSTRG.165876"; transcript_id "MSTRG.165876.3"; exon_number "1";
chr6	StringTie	exon	94621079	94621218	1000	-	.	gene_id "MSTRG.165876"; transcript_id "MSTRG.165876.3"; exon_number "2";
chr6	StringTie	exon	94627291	94627399	1000	-	.	gene_id "MSTRG.165876"; transcript_id "MSTRG.165876.3"; exon_number "3";
chr6	StringTie	transcript	94546091	94580387	1000	-	.	gene_id "MSTRG.165877"; transcript_id "MSTRG.165877.1";
chr6	StringTie	exon	94546091	94548488	1000	-	.	gene_id "MSTRG.165877"; transcript_id "MSTRG.165877.1"; exon_number "1";
chr6	StringTie	exon	94563220	94563336	1000	-	.	gene_id "MSTRG.165877"; transcript_id "MSTRG.165877.1"; exon_number "2";
chr6	StringTie	exon	94573217	94573257	1000	-	.	gene_id "MSTRG.165877"; transcript_id "MSTRG.165877.1"; exon_number "3";
chr6	StringTie	exon	94580292	94580387	1000	-	.	gene_id "MSTRG.165877"; transcript_id "MSTRG.165877.1"; exon_number "4";
chr6	StringTie	transcript	94546174	94580387	1000	-	.	gene_id "MSTRG.165877"; transcript_id "MSTRG.165877.2";
chr6	StringTie	exon	94546174	94546454	1000	-	.	gene_id "MSTRG.165877"; transcript_id "MSTRG.165877.2"; exon_number "1";
chr6	StringTie	exon	94547861	94547909	1000	-	.	gene_id "MSTRG.165877"; transcript_id "MSTRG.165877.2"; exon_number "2";
chr6	StringTie	exon	94563220	94563336	1000	-	.	gene_id "MSTRG.165877"; transcript_id "MSTRG.165877.2"; exon_number "3";
chr6	StringTie	exon	94573217	94573257	1000	-	.	gene_id "MSTRG.165877"; transcript_id "MSTRG.165877.2"; exon_number "4";
chr6	StringTie	exon	94580292	94580387	1000	-	.	gene_id "MSTRG.165877"; transcript_id "MSTRG.165877.2"; exon_number "5";
chr6	StringTie	transcript	94546180	94580387	1000	-	.	gene_id "MSTRG.165877"; transcript_id "MSTRG.165877.3";
chr6	StringTie	exon	94546180	94548488	1000	-	.	gene_id "MSTRG.165877"; transcript_id "MSTRG.165877.3"; exon_number "1";
chr6	StringTie	exon	94551163	94551387	1000	-	.	gene_id "MSTRG.165877"; transcript_id "MSTRG.165877.3"; exon_number "2";
chr6	StringTie	exon	94563220	94563336	1000	-	.	gene_id "MSTRG.165877"; transcript_id "MSTRG.165877.3"; exon_number "3";
chr6	StringTie	exon	94573217	94573257	1000	-	.	gene_id "MSTRG.165877"; transcript_id "MSTRG.165877.3"; exon_number "4";
chr6	StringTie	exon	94580292	94580387	1000	-	.	gene_id "MSTRG.165877"; transcript_id "MSTRG.165877.3"; exon_number "5";
chr6	StringTie	transcript	94546184	94552983	1000	-	.	gene_id "MSTRG.165877"; transcript_id "MSTRG.165877.4";
chr6	StringTie	exon	94546184	94548488	1000	-	.	gene_id "MSTRG.165877"; transcript_id "MSTRG.165877.4"; exon_number "1";
chr6	StringTie	exon	94552879	94552983	1000	-	.	gene_id "MSTRG.165877"; transcript_id "MSTRG.165877.4"; exon_number "2";
chr6	StringTie	transcript	94546184	94573254	1000	-	.	gene_id "MSTRG.165877"; transcript_id "MSTRG.165877.5";
chr6	StringTie	exon	94546184	94546454	1000	-	.	gene_id "MSTRG.165877"; transcript_id "MSTRG.165877.5"; exon_number "1";
chr6	StringTie	exon	94547861	94548488	1000	-	.	gene_id "MSTRG.165877"; transcript_id "MSTRG.165877.5"; exon_number "2";
chr6	StringTie	exon	94563220	94563336	1000	-	.	gene_id "MSTRG.165877"; transcript_id "MSTRG.165877.5"; exon_number "3";
chr6	StringTie	exon	94573217	94573254	1000	-	.	gene_id "MSTRG.165877"; transcript_id "MSTRG.165877.5"; exon_number "4";
chr6	StringTie	transcript	94548155	94573239	1000	-	.	gene_id "MSTRG.165877"; transcript_id "MSTRG.165877.6";
chr6	StringTie	exon	94548155	94548363	1000	-	.	gene_id "MSTRG.165877"; transcript_id "MSTRG.165877.6"; exon_number "1";
chr6	StringTie	exon	94563220	94563336	1000	-	.	gene_id "MSTRG.165877"; transcript_id "MSTRG.165877.6"; exon_number "2";
chr6	StringTie	exon	94573217	94573239	1000	-	.	gene_id "MSTRG.165877"; transcript_id "MSTRG.165877.6"; exon_number "3";
chr6	StringTie	transcript	94558798	94580385	1000	-	.	gene_id "MSTRG.165877"; transcript_id "MSTRG.165877.7";
chr6	StringTie	exon	94558798	94559618	1000	-	.	gene_id "MSTRG.165877"; transcript_id "MSTRG.165877.7"; exon_number "1";
chr6	StringTie	exon	94563220	94563336	1000	-	.	gene_id "MSTRG.165877"; transcript_id "MSTRG.165877.7"; exon_number "2";
chr6	StringTie	exon	94573217	94573257	1000	-	.	gene_id "MSTRG.165877"; transcript_id "MSTRG.165877.7"; exon_number "3";
chr6	StringTie	exon	94580292	94580385	1000	-	.	gene_id "MSTRG.165877"; transcript_id "MSTRG.165877.7"; exon_number "4";
chr6	StringTie	transcript	94553917	94558697	1000	-	.	gene_id "MSTRG.165878"; transcript_id "MSTRG.165878.1";
chr6	StringTie	exon	94553917	94558697	1000	-	.	gene_id "MSTRG.165878"; transcript_id "MSTRG.165878.1"; exon_number "1";
chr6	StringTie	transcript	94634557	94634777	1000	.	.	gene_id "MSTRG.165879"; transcript_id "MSTRG.165879.1";
chr6	StringTie	exon	94634557	94634777	1000	.	.	gene_id "MSTRG.165879"; transcript_id "MSTRG.165879.1"; exon_number "1";
chr1	StringTie	transcript	230308681	230309127	1000	.	.	gene_id "MSTRG.16588"; transcript_id "MSTRG.16588.1";
chr1	StringTie	exon	230308681	230309127	1000	.	.	gene_id "MSTRG.16588"; transcript_id "MSTRG.16588.1"; exon_number "1";
chr6	StringTie	transcript	94637311	94637608	1000	.	.	gene_id "MSTRG.165880"; transcript_id "MSTRG.165880.1";
chr6	StringTie	exon	94637311	94637608	1000	.	.	gene_id "MSTRG.165880"; transcript_id "MSTRG.165880.1"; exon_number "1";
chr6	StringTie	transcript	94645327	94645795	1000	.	.	gene_id "MSTRG.165881"; transcript_id "MSTRG.165881.1";
chr6	StringTie	exon	94645327	94645795	1000	.	.	gene_id "MSTRG.165881"; transcript_id "MSTRG.165881.1"; exon_number "1";
chr6	StringTie	transcript	94654667	94657384	1000	.	.	gene_id "MSTRG.165882"; transcript_id "MSTRG.165882.1";
chr6	StringTie	exon	94654667	94657384	1000	.	.	gene_id "MSTRG.165882"; transcript_id "MSTRG.165882.1"; exon_number "1";
chr6	StringTie	transcript	94657926	94659111	1000	.	.	gene_id "MSTRG.165883"; transcript_id "MSTRG.165883.1";
chr6	StringTie	exon	94657926	94659111	1000	.	.	gene_id "MSTRG.165883"; transcript_id "MSTRG.165883.1"; exon_number "1";
chr6	StringTie	transcript	94670838	94673518	1000	-	.	gene_id "MSTRG.165884"; transcript_id "MSTRG.165884.1";
chr6	StringTie	exon	94670838	94673518	1000	-	.	gene_id "MSTRG.165884"; transcript_id "MSTRG.165884.1"; exon_number "1";
chr6	StringTie	transcript	94697077	94697395	1000	.	.	gene_id "MSTRG.165885"; transcript_id "MSTRG.165885.1";
chr6	StringTie	exon	94697077	94697395	1000	.	.	gene_id "MSTRG.165885"; transcript_id "MSTRG.165885.1"; exon_number "1";
chr6	StringTie	transcript	94690083	94690377	1000	-	.	gene_id "MSTRG.165886"; transcript_id "MSTRG.165886.1";
chr6	StringTie	exon	94690083	94690377	1000	-	.	gene_id "MSTRG.165886"; transcript_id "MSTRG.165886.1"; exon_number "1";
chr6	StringTie	transcript	94703645	94704054	1000	.	.	gene_id "MSTRG.165887"; transcript_id "MSTRG.165887.1";
chr6	StringTie	exon	94703645	94704054	1000	.	.	gene_id "MSTRG.165887"; transcript_id "MSTRG.165887.1"; exon_number "1";
chr6	StringTie	transcript	94714397	94714686	1000	.	.	gene_id "MSTRG.165888"; transcript_id "MSTRG.165888.1";
chr6	StringTie	exon	94714397	94714686	1000	.	.	gene_id "MSTRG.165888"; transcript_id "MSTRG.165888.1"; exon_number "1";
chr6	StringTie	transcript	94719679	94719937	1000	.	.	gene_id "MSTRG.165889"; transcript_id "MSTRG.165889.1";
chr6	StringTie	exon	94719679	94719937	1000	.	.	gene_id "MSTRG.165889"; transcript_id "MSTRG.165889.1"; exon_number "1";
chr1	StringTie	transcript	230311579	230312600	1000	.	.	gene_id "MSTRG.16589"; transcript_id "MSTRG.16589.1";
chr1	StringTie	exon	230311579	230312600	1000	.	.	gene_id "MSTRG.16589"; transcript_id "MSTRG.16589.1"; exon_number "1";
chr6	StringTie	transcript	94720471	94720980	1000	.	.	gene_id "MSTRG.165890"; transcript_id "MSTRG.165890.1";
chr6	StringTie	exon	94720471	94720980	1000	.	.	gene_id "MSTRG.165890"; transcript_id "MSTRG.165890.1"; exon_number "1";
chr6	StringTie	transcript	94725379	94725837	1000	.	.	gene_id "MSTRG.165891"; transcript_id "MSTRG.165891.1";
chr6	StringTie	exon	94725379	94725837	1000	.	.	gene_id "MSTRG.165891"; transcript_id "MSTRG.165891.1"; exon_number "1";
chr6	StringTie	transcript	94727257	94728039	1000	.	.	gene_id "MSTRG.165892"; transcript_id "MSTRG.165892.1";
chr6	StringTie	exon	94727257	94728039	1000	.	.	gene_id "MSTRG.165892"; transcript_id "MSTRG.165892.1"; exon_number "1";
chr6	StringTie	transcript	94728509	94729902	1000	.	.	gene_id "MSTRG.165893"; transcript_id "MSTRG.165893.1";
chr6	StringTie	exon	94728509	94729902	1000	.	.	gene_id "MSTRG.165893"; transcript_id "MSTRG.165893.1"; exon_number "1";
chr6	StringTie	transcript	94734186	94735135	1000	.	.	gene_id "MSTRG.165894"; transcript_id "MSTRG.165894.1";
chr6	StringTie	exon	94734186	94735135	1000	.	.	gene_id "MSTRG.165894"; transcript_id "MSTRG.165894.1"; exon_number "1";
chr6	StringTie	transcript	94741475	94743640	1000	.	.	gene_id "MSTRG.165895"; transcript_id "MSTRG.165895.1";
chr6	StringTie	exon	94741475	94743640	1000	.	.	gene_id "MSTRG.165895"; transcript_id "MSTRG.165895.1"; exon_number "1";
chr6	StringTie	transcript	94735652	94736347	1000	-	.	gene_id "MSTRG.165896"; transcript_id "MSTRG.165896.1";
chr6	StringTie	exon	94735652	94736347	1000	-	.	gene_id "MSTRG.165896"; transcript_id "MSTRG.165896.1"; exon_number "1";
chr6	StringTie	transcript	94744456	94751500	1000	.	.	gene_id "MSTRG.165897"; transcript_id "MSTRG.165897.1";
chr6	StringTie	exon	94744456	94751500	1000	.	.	gene_id "MSTRG.165897"; transcript_id "MSTRG.165897.1"; exon_number "1";
chr6	StringTie	transcript	94751793	94752368	1000	.	.	gene_id "MSTRG.165898"; transcript_id "MSTRG.165898.1";
chr6	StringTie	exon	94751793	94752368	1000	.	.	gene_id "MSTRG.165898"; transcript_id "MSTRG.165898.1"; exon_number "1";
chr6	StringTie	transcript	94775590	94776005	1000	.	.	gene_id "MSTRG.165899"; transcript_id "MSTRG.165899.1";
chr6	StringTie	exon	94775590	94776005	1000	.	.	gene_id "MSTRG.165899"; transcript_id "MSTRG.165899.1"; exon_number "1";
chr1	StringTie	transcript	20552439	20555010	1000	+	.	gene_id "MSTRG.1659"; transcript_id "ENST00000332947"; gene_name "FAM43B"; ref_gene_id "ENSG00000183114";
chr1	StringTie	exon	20552439	20555010	1000	+	.	gene_id "MSTRG.1659"; transcript_id "ENST00000332947"; exon_number "1"; gene_name "FAM43B"; ref_gene_id "ENSG00000183114";
chr1	StringTie	transcript	20552222	20556830	1000	+	.	gene_id "MSTRG.1659"; transcript_id "MSTRG.1659.1";
chr1	StringTie	exon	20552222	20555090	1000	+	.	gene_id "MSTRG.1659"; transcript_id "MSTRG.1659.1"; exon_number "1";
chr1	StringTie	exon	20555902	20556830	1000	+	.	gene_id "MSTRG.1659"; transcript_id "MSTRG.1659.1"; exon_number "2";
chr1	StringTie	transcript	20552432	20556230	1000	+	.	gene_id "MSTRG.1659"; transcript_id "MSTRG.1659.2";
chr1	StringTie	exon	20552432	20555338	1000	+	.	gene_id "MSTRG.1659"; transcript_id "MSTRG.1659.2"; exon_number "1";
chr1	StringTie	exon	20555902	20556230	1000	+	.	gene_id "MSTRG.1659"; transcript_id "MSTRG.1659.2"; exon_number "2";
chr1	StringTie	transcript	20552439	20556152	1000	+	.	gene_id "MSTRG.1659"; transcript_id "MSTRG.1659.3";
chr1	StringTie	exon	20552439	20554753	1000	+	.	gene_id "MSTRG.1659"; transcript_id "MSTRG.1659.3"; exon_number "1";
chr1	StringTie	exon	20555902	20556152	1000	+	.	gene_id "MSTRG.1659"; transcript_id "MSTRG.1659.3"; exon_number "2";
chr1	StringTie	transcript	20552499	20556027	1000	+	.	gene_id "MSTRG.1659"; transcript_id "MSTRG.1659.5";
chr1	StringTie	exon	20552499	20555556	1000	+	.	gene_id "MSTRG.1659"; transcript_id "MSTRG.1659.5"; exon_number "1";
chr1	StringTie	exon	20555902	20556027	1000	+	.	gene_id "MSTRG.1659"; transcript_id "MSTRG.1659.5"; exon_number "2";
chr1	StringTie	transcript	20552504	20555086	1000	+	.	gene_id "MSTRG.1659"; transcript_id "MSTRG.1659.6";
chr1	StringTie	exon	20552504	20553840	1000	+	.	gene_id "MSTRG.1659"; transcript_id "MSTRG.1659.6"; exon_number "1";
chr1	StringTie	exon	20554362	20555086	1000	+	.	gene_id "MSTRG.1659"; transcript_id "MSTRG.1659.6"; exon_number "2";
chr1	StringTie	transcript	20552533	20555080	1000	+	.	gene_id "MSTRG.1659"; transcript_id "MSTRG.1659.7";
chr1	StringTie	exon	20552533	20553840	1000	+	.	gene_id "MSTRG.1659"; transcript_id "MSTRG.1659.7"; exon_number "1";
chr1	StringTie	exon	20554483	20555080	1000	+	.	gene_id "MSTRG.1659"; transcript_id "MSTRG.1659.7"; exon_number "2";
chr1	StringTie	transcript	20552536	20556124	1000	+	.	gene_id "MSTRG.1659"; transcript_id "MSTRG.1659.8";
chr1	StringTie	exon	20552536	20555090	1000	+	.	gene_id "MSTRG.1659"; transcript_id "MSTRG.1659.8"; exon_number "1";
chr1	StringTie	exon	20555523	20555556	1000	+	.	gene_id "MSTRG.1659"; transcript_id "MSTRG.1659.8"; exon_number "2";
chr1	StringTie	exon	20555902	20556124	1000	+	.	gene_id "MSTRG.1659"; transcript_id "MSTRG.1659.8"; exon_number "3";
chr1	StringTie	transcript	230313169	230313374	1000	.	.	gene_id "MSTRG.16590"; transcript_id "MSTRG.16590.1";
chr1	StringTie	exon	230313169	230313374	1000	.	.	gene_id "MSTRG.16590"; transcript_id "MSTRG.16590.1"; exon_number "1";
chr6	StringTie	transcript	94757767	94764224	1000	+	.	gene_id "MSTRG.165900"; transcript_id "MSTRG.165900.1";
chr6	StringTie	exon	94757767	94764224	1000	+	.	gene_id "MSTRG.165900"; transcript_id "MSTRG.165900.1"; exon_number "1";
chr6	StringTie	transcript	94832408	94833239	1000	.	.	gene_id "MSTRG.165901"; transcript_id "MSTRG.165901.1";
chr6	StringTie	exon	94832408	94833239	1000	.	.	gene_id "MSTRG.165901"; transcript_id "MSTRG.165901.1"; exon_number "1";
chr6	StringTie	transcript	94837040	94837650	1000	.	.	gene_id "MSTRG.165902"; transcript_id "MSTRG.165902.1";
chr6	StringTie	exon	94837040	94837650	1000	.	.	gene_id "MSTRG.165902"; transcript_id "MSTRG.165902.1"; exon_number "1";
chr6	StringTie	transcript	94842130	94842396	1000	.	.	gene_id "MSTRG.165903"; transcript_id "MSTRG.165903.1";
chr6	StringTie	exon	94842130	94842396	1000	.	.	gene_id "MSTRG.165903"; transcript_id "MSTRG.165903.1"; exon_number "1";
chr6	StringTie	transcript	94857069	94857270	1000	.	.	gene_id "MSTRG.165904"; transcript_id "MSTRG.165904.1";
chr6	StringTie	exon	94857069	94857270	1000	.	.	gene_id "MSTRG.165904"; transcript_id "MSTRG.165904.1"; exon_number "1";
chr6	StringTie	transcript	94799578	94824636	1000	-	.	gene_id "MSTRG.165905"; transcript_id "MSTRG.165905.1";
chr6	StringTie	exon	94799578	94800012	1000	-	.	gene_id "MSTRG.165905"; transcript_id "MSTRG.165905.1"; exon_number "1";
chr6	StringTie	exon	94823869	94823994	1000	-	.	gene_id "MSTRG.165905"; transcript_id "MSTRG.165905.1"; exon_number "2";
chr6	StringTie	exon	94824162	94824636	1000	-	.	gene_id "MSTRG.165905"; transcript_id "MSTRG.165905.1"; exon_number "3";
chr6	StringTie	transcript	94817552	94830445	1000	-	.	gene_id "MSTRG.165905"; transcript_id "MSTRG.165905.2";
chr6	StringTie	exon	94817552	94819020	1000	-	.	gene_id "MSTRG.165905"; transcript_id "MSTRG.165905.2"; exon_number "1";
chr6	StringTie	exon	94823869	94823994	1000	-	.	gene_id "MSTRG.165905"; transcript_id "MSTRG.165905.2"; exon_number "2";
chr6	StringTie	exon	94824162	94830445	1000	-	.	gene_id "MSTRG.165905"; transcript_id "MSTRG.165905.2"; exon_number "3";
chr6	StringTie	transcript	94823563	94824628	1000	-	.	gene_id "MSTRG.165905"; transcript_id "MSTRG.165905.3";
chr6	StringTie	exon	94823563	94823624	1000	-	.	gene_id "MSTRG.165905"; transcript_id "MSTRG.165905.3"; exon_number "1";
chr6	StringTie	exon	94823869	94823994	1000	-	.	gene_id "MSTRG.165905"; transcript_id "MSTRG.165905.3"; exon_number "2";
chr6	StringTie	exon	94824162	94824628	1000	-	.	gene_id "MSTRG.165905"; transcript_id "MSTRG.165905.3"; exon_number "3";
chr6	StringTie	transcript	94858307	94868316	1000	-	.	gene_id "MSTRG.165906"; transcript_id "MSTRG.165906.1";
chr6	StringTie	exon	94858307	94860382	1000	-	.	gene_id "MSTRG.165906"; transcript_id "MSTRG.165906.1"; exon_number "1";
chr6	StringTie	exon	94867054	94868316	1000	-	.	gene_id "MSTRG.165906"; transcript_id "MSTRG.165906.1"; exon_number "2";
chr6	StringTie	transcript	94879652	94882869	1000	.	.	gene_id "MSTRG.165907"; transcript_id "MSTRG.165907.1";
chr6	StringTie	exon	94879652	94882869	1000	.	.	gene_id "MSTRG.165907"; transcript_id "MSTRG.165907.1"; exon_number "1";
chr6	StringTie	transcript	94888553	94890491	1000	.	.	gene_id "MSTRG.165908"; transcript_id "MSTRG.165908.1";
chr6	StringTie	exon	94888553	94890491	1000	.	.	gene_id "MSTRG.165908"; transcript_id "MSTRG.165908.1"; exon_number "1";
chr6	StringTie	transcript	94892791	94892991	1000	.	.	gene_id "MSTRG.165909"; transcript_id "MSTRG.165909.1";
chr6	StringTie	exon	94892791	94892991	1000	.	.	gene_id "MSTRG.165909"; transcript_id "MSTRG.165909.1"; exon_number "1";
chr1	StringTie	transcript	230314482	230426371	1000	-	.	gene_id "MSTRG.16591"; transcript_id "ENST00000391860"; gene_name "PGBD5"; ref_gene_id "ENSG00000177614";
chr1	StringTie	exon	230314482	230323620	1000	-	.	gene_id "MSTRG.16591"; transcript_id "ENST00000391860"; exon_number "1"; gene_name "PGBD5"; ref_gene_id "ENSG00000177614";
chr1	StringTie	exon	230325310	230325415	1000	-	.	gene_id "MSTRG.16591"; transcript_id "ENST00000391860"; exon_number "2"; gene_name "PGBD5"; ref_gene_id "ENSG00000177614";
chr1	StringTie	exon	230332844	230333041	1000	-	.	gene_id "MSTRG.16591"; transcript_id "ENST00000391860"; exon_number "3"; gene_name "PGBD5"; ref_gene_id "ENSG00000177614";
chr1	StringTie	exon	230337108	230337288	1000	-	.	gene_id "MSTRG.16591"; transcript_id "ENST00000391860"; exon_number "4"; gene_name "PGBD5"; ref_gene_id "ENSG00000177614";
chr1	StringTie	exon	230350958	230351092	1000	-	.	gene_id "MSTRG.16591"; transcript_id "ENST00000391860"; exon_number "5"; gene_name "PGBD5"; ref_gene_id "ENSG00000177614";
chr1	StringTie	exon	230356894	230357321	1000	-	.	gene_id "MSTRG.16591"; transcript_id "ENST00000391860"; exon_number "6"; gene_name "PGBD5"; ref_gene_id "ENSG00000177614";
chr1	StringTie	exon	230425598	230426371	1000	-	.	gene_id "MSTRG.16591"; transcript_id "ENST00000391860"; exon_number "7"; gene_name "PGBD5"; ref_gene_id "ENSG00000177614";
chr1	StringTie	transcript	230323248	230377645	1000	-	.	gene_id "MSTRG.16591"; transcript_id "ENST00000525115"; gene_name "PGBD5"; ref_gene_id "ENSG00000177614";
chr1	StringTie	exon	230323248	230323620	1000	-	.	gene_id "MSTRG.16591"; transcript_id "ENST00000525115"; exon_number "1"; gene_name "PGBD5"; ref_gene_id "ENSG00000177614";
chr1	StringTie	exon	230325310	230325415	1000	-	.	gene_id "MSTRG.16591"; transcript_id "ENST00000525115"; exon_number "2"; gene_name "PGBD5"; ref_gene_id "ENSG00000177614";
chr1	StringTie	exon	230332844	230333041	1000	-	.	gene_id "MSTRG.16591"; transcript_id "ENST00000525115"; exon_number "3"; gene_name "PGBD5"; ref_gene_id "ENSG00000177614";
chr1	StringTie	exon	230337108	230337288	1000	-	.	gene_id "MSTRG.16591"; transcript_id "ENST00000525115"; exon_number "4"; gene_name "PGBD5"; ref_gene_id "ENSG00000177614";
chr1	StringTie	exon	230350958	230351092	1000	-	.	gene_id "MSTRG.16591"; transcript_id "ENST00000525115"; exon_number "5"; gene_name "PGBD5"; ref_gene_id "ENSG00000177614";
chr1	StringTie	exon	230356894	230357321	1000	-	.	gene_id "MSTRG.16591"; transcript_id "ENST00000525115"; exon_number "6"; gene_name "PGBD5"; ref_gene_id "ENSG00000177614";
chr1	StringTie	exon	230377498	230377645	1000	-	.	gene_id "MSTRG.16591"; transcript_id "ENST00000525115"; exon_number "7"; gene_name "PGBD5"; ref_gene_id "ENSG00000177614";
chr1	StringTie	transcript	230323542	230336295	1000	-	.	gene_id "MSTRG.16591"; transcript_id "ENST00000530424"; gene_name "PGBD5"; ref_gene_id "ENSG00000177614";
chr1	StringTie	exon	230323542	230323620	1000	-	.	gene_id "MSTRG.16591"; transcript_id "ENST00000530424"; exon_number "1"; gene_name "PGBD5"; ref_gene_id "ENSG00000177614";
chr1	StringTie	exon	230325310	230325415	1000	-	.	gene_id "MSTRG.16591"; transcript_id "ENST00000530424"; exon_number "2"; gene_name "PGBD5"; ref_gene_id "ENSG00000177614";
chr1	StringTie	exon	230332844	230333041	1000	-	.	gene_id "MSTRG.16591"; transcript_id "ENST00000530424"; exon_number "3"; gene_name "PGBD5"; ref_gene_id "ENSG00000177614";
chr1	StringTie	exon	230336101	230336295	1000	-	.	gene_id "MSTRG.16591"; transcript_id "ENST00000530424"; exon_number "4"; gene_name "PGBD5"; ref_gene_id "ENSG00000177614";
chr1	StringTie	transcript	230314480	230372960	1000	-	.	gene_id "MSTRG.16591"; transcript_id "MSTRG.16591.1";
chr1	StringTie	exon	230314480	230323620	1000	-	.	gene_id "MSTRG.16591"; transcript_id "MSTRG.16591.1"; exon_number "1";
chr1	StringTie	exon	230325310	230325415	1000	-	.	gene_id "MSTRG.16591"; transcript_id "MSTRG.16591.1"; exon_number "2";
chr1	StringTie	exon	230332844	230333041	1000	-	.	gene_id "MSTRG.16591"; transcript_id "MSTRG.16591.1"; exon_number "3";
chr1	StringTie	exon	230337108	230337288	1000	-	.	gene_id "MSTRG.16591"; transcript_id "MSTRG.16591.1"; exon_number "4";
chr1	StringTie	exon	230350958	230351092	1000	-	.	gene_id "MSTRG.16591"; transcript_id "MSTRG.16591.1"; exon_number "5";
chr1	StringTie	exon	230356894	230357321	1000	-	.	gene_id "MSTRG.16591"; transcript_id "MSTRG.16591.1"; exon_number "6";
chr1	StringTie	exon	230372729	230372960	1000	-	.	gene_id "MSTRG.16591"; transcript_id "MSTRG.16591.1"; exon_number "7";
chr1	StringTie	transcript	230321641	230401914	1000	-	.	gene_id "MSTRG.16591"; transcript_id "MSTRG.16591.10";
chr1	StringTie	exon	230321641	230323620	1000	-	.	gene_id "MSTRG.16591"; transcript_id "MSTRG.16591.10"; exon_number "1";
chr1	StringTie	exon	230325310	230325415	1000	-	.	gene_id "MSTRG.16591"; transcript_id "MSTRG.16591.10"; exon_number "2";
chr1	StringTie	exon	230332844	230333041	1000	-	.	gene_id "MSTRG.16591"; transcript_id "MSTRG.16591.10"; exon_number "3";
chr1	StringTie	exon	230337108	230337288	1000	-	.	gene_id "MSTRG.16591"; transcript_id "MSTRG.16591.10"; exon_number "4";
chr1	StringTie	exon	230350958	230351092	1000	-	.	gene_id "MSTRG.16591"; transcript_id "MSTRG.16591.10"; exon_number "5";
chr1	StringTie	exon	230356894	230357321	1000	-	.	gene_id "MSTRG.16591"; transcript_id "MSTRG.16591.10"; exon_number "6";
chr1	StringTie	exon	230401594	230401914	1000	-	.	gene_id "MSTRG.16591"; transcript_id "MSTRG.16591.10"; exon_number "7";
chr1	StringTie	transcript	230321643	230327138	1000	-	.	gene_id "MSTRG.16591"; transcript_id "MSTRG.16591.11";
chr1	StringTie	exon	230321643	230323620	1000	-	.	gene_id "MSTRG.16591"; transcript_id "MSTRG.16591.11"; exon_number "1";
chr1	StringTie	exon	230325310	230325415	1000	-	.	gene_id "MSTRG.16591"; transcript_id "MSTRG.16591.11"; exon_number "2";
chr1	StringTie	exon	230327072	230327138	1000	-	.	gene_id "MSTRG.16591"; transcript_id "MSTRG.16591.11"; exon_number "3";
chr1	StringTie	transcript	230398169	230403236	1000	-	.	gene_id "MSTRG.16591"; transcript_id "MSTRG.16591.14";
chr1	StringTie	exon	230398169	230398410	1000	-	.	gene_id "MSTRG.16591"; transcript_id "MSTRG.16591.14"; exon_number "1";
chr1	StringTie	exon	230399755	230401945	1000	-	.	gene_id "MSTRG.16591"; transcript_id "MSTRG.16591.14"; exon_number "2";
chr1	StringTie	exon	230403211	230403236	1000	-	.	gene_id "MSTRG.16591"; transcript_id "MSTRG.16591.14"; exon_number "3";
chr1	StringTie	transcript	230403977	230426400	1000	-	.	gene_id "MSTRG.16591"; transcript_id "MSTRG.16591.15";
chr1	StringTie	exon	230403977	230404149	1000	-	.	gene_id "MSTRG.16591"; transcript_id "MSTRG.16591.15"; exon_number "1";
chr1	StringTie	exon	230425598	230426400	1000	-	.	gene_id "MSTRG.16591"; transcript_id "MSTRG.16591.15"; exon_number "2";
chr1	StringTie	transcript	230422518	230425911	1000	-	.	gene_id "MSTRG.16591"; transcript_id "MSTRG.16591.16";
chr1	StringTie	exon	230422518	230422629	1000	-	.	gene_id "MSTRG.16591"; transcript_id "MSTRG.16591.16"; exon_number "1";
chr1	StringTie	exon	230425598	230425911	1000	-	.	gene_id "MSTRG.16591"; transcript_id "MSTRG.16591.16"; exon_number "2";
chr1	StringTie	transcript	230314577	230381237	1000	-	.	gene_id "MSTRG.16591"; transcript_id "MSTRG.16591.3";
chr1	StringTie	exon	230314577	230323620	1000	-	.	gene_id "MSTRG.16591"; transcript_id "MSTRG.16591.3"; exon_number "1";
chr1	StringTie	exon	230325310	230325415	1000	-	.	gene_id "MSTRG.16591"; transcript_id "MSTRG.16591.3"; exon_number "2";
chr1	StringTie	exon	230332844	230333041	1000	-	.	gene_id "MSTRG.16591"; transcript_id "MSTRG.16591.3"; exon_number "3";
chr1	StringTie	exon	230337108	230337288	1000	-	.	gene_id "MSTRG.16591"; transcript_id "MSTRG.16591.3"; exon_number "4";
chr1	StringTie	exon	230350958	230351092	1000	-	.	gene_id "MSTRG.16591"; transcript_id "MSTRG.16591.3"; exon_number "5";
chr1	StringTie	exon	230356894	230357321	1000	-	.	gene_id "MSTRG.16591"; transcript_id "MSTRG.16591.3"; exon_number "6";
chr1	StringTie	exon	230381176	230381237	1000	-	.	gene_id "MSTRG.16591"; transcript_id "MSTRG.16591.3"; exon_number "7";
chr1	StringTie	transcript	230321508	230425535	1000	-	.	gene_id "MSTRG.16591"; transcript_id "MSTRG.16591.4";
chr1	StringTie	exon	230321508	230323620	1000	-	.	gene_id "MSTRG.16591"; transcript_id "MSTRG.16591.4"; exon_number "1";
chr1	StringTie	exon	230325310	230325415	1000	-	.	gene_id "MSTRG.16591"; transcript_id "MSTRG.16591.4"; exon_number "2";
chr1	StringTie	exon	230332844	230333041	1000	-	.	gene_id "MSTRG.16591"; transcript_id "MSTRG.16591.4"; exon_number "3";
chr1	StringTie	exon	230337108	230337288	1000	-	.	gene_id "MSTRG.16591"; transcript_id "MSTRG.16591.4"; exon_number "4";
chr1	StringTie	exon	230350958	230351092	1000	-	.	gene_id "MSTRG.16591"; transcript_id "MSTRG.16591.4"; exon_number "5";
chr1	StringTie	exon	230356894	230357321	1000	-	.	gene_id "MSTRG.16591"; transcript_id "MSTRG.16591.4"; exon_number "6";
chr1	StringTie	exon	230425405	230425535	1000	-	.	gene_id "MSTRG.16591"; transcript_id "MSTRG.16591.4"; exon_number "7";
chr1	StringTie	transcript	230321624	230357322	1000	-	.	gene_id "MSTRG.16591"; transcript_id "MSTRG.16591.5";
chr1	StringTie	exon	230321624	230323620	1000	-	.	gene_id "MSTRG.16591"; transcript_id "MSTRG.16591.5"; exon_number "1";
chr1	StringTie	exon	230325187	230325415	1000	-	.	gene_id "MSTRG.16591"; transcript_id "MSTRG.16591.5"; exon_number "2";
chr1	StringTie	exon	230332844	230333041	1000	-	.	gene_id "MSTRG.16591"; transcript_id "MSTRG.16591.5"; exon_number "3";
chr1	StringTie	exon	230337108	230337288	1000	-	.	gene_id "MSTRG.16591"; transcript_id "MSTRG.16591.5"; exon_number "4";
chr1	StringTie	exon	230350958	230351092	1000	-	.	gene_id "MSTRG.16591"; transcript_id "MSTRG.16591.5"; exon_number "5";
chr1	StringTie	exon	230356894	230357322	1000	-	.	gene_id "MSTRG.16591"; transcript_id "MSTRG.16591.5"; exon_number "6";
chr1	StringTie	transcript	230321632	230357636	1000	-	.	gene_id "MSTRG.16591"; transcript_id "MSTRG.16591.6";
chr1	StringTie	exon	230321632	230323620	1000	-	.	gene_id "MSTRG.16591"; transcript_id "MSTRG.16591.6"; exon_number "1";
chr1	StringTie	exon	230325310	230325415	1000	-	.	gene_id "MSTRG.16591"; transcript_id "MSTRG.16591.6"; exon_number "2";
chr1	StringTie	exon	230332844	230333041	1000	-	.	gene_id "MSTRG.16591"; transcript_id "MSTRG.16591.6"; exon_number "3";
chr1	StringTie	exon	230337108	230337288	1000	-	.	gene_id "MSTRG.16591"; transcript_id "MSTRG.16591.6"; exon_number "4";
chr1	StringTie	exon	230350958	230351092	1000	-	.	gene_id "MSTRG.16591"; transcript_id "MSTRG.16591.6"; exon_number "5";
chr1	StringTie	exon	230356894	230357321	1000	-	.	gene_id "MSTRG.16591"; transcript_id "MSTRG.16591.6"; exon_number "6";
chr1	StringTie	exon	230357462	230357636	1000	-	.	gene_id "MSTRG.16591"; transcript_id "MSTRG.16591.6"; exon_number "7";
chr1	StringTie	transcript	230321640	230357535	1000	-	.	gene_id "MSTRG.16591"; transcript_id "MSTRG.16591.7";
chr1	StringTie	exon	230321640	230323620	1000	-	.	gene_id "MSTRG.16591"; transcript_id "MSTRG.16591.7"; exon_number "1";
chr1	StringTie	exon	230325310	230325415	1000	-	.	gene_id "MSTRG.16591"; transcript_id "MSTRG.16591.7"; exon_number "2";
chr1	StringTie	exon	230332844	230333041	1000	-	.	gene_id "MSTRG.16591"; transcript_id "MSTRG.16591.7"; exon_number "3";
chr1	StringTie	exon	230337108	230337288	1000	-	.	gene_id "MSTRG.16591"; transcript_id "MSTRG.16591.7"; exon_number "4";
chr1	StringTie	exon	230350958	230351092	1000	-	.	gene_id "MSTRG.16591"; transcript_id "MSTRG.16591.7"; exon_number "5";
chr1	StringTie	exon	230356894	230357321	1000	-	.	gene_id "MSTRG.16591"; transcript_id "MSTRG.16591.7"; exon_number "6";
chr1	StringTie	exon	230357485	230357535	1000	-	.	gene_id "MSTRG.16591"; transcript_id "MSTRG.16591.7"; exon_number "7";
chr1	StringTie	transcript	230321641	230350548	1000	-	.	gene_id "MSTRG.16591"; transcript_id "MSTRG.16591.8";
chr1	StringTie	exon	230321641	230323620	1000	-	.	gene_id "MSTRG.16591"; transcript_id "MSTRG.16591.8"; exon_number "1";
chr1	StringTie	exon	230325310	230325415	1000	-	.	gene_id "MSTRG.16591"; transcript_id "MSTRG.16591.8"; exon_number "2";
chr1	StringTie	exon	230332844	230333041	1000	-	.	gene_id "MSTRG.16591"; transcript_id "MSTRG.16591.8"; exon_number "3";
chr1	StringTie	exon	230337108	230337288	1000	-	.	gene_id "MSTRG.16591"; transcript_id "MSTRG.16591.8"; exon_number "4";
chr1	StringTie	exon	230350527	230350548	1000	-	.	gene_id "MSTRG.16591"; transcript_id "MSTRG.16591.8"; exon_number "5";
chr1	StringTie	transcript	230321641	230425913	1000	-	.	gene_id "MSTRG.16591"; transcript_id "MSTRG.16591.9";
chr1	StringTie	exon	230321641	230325415	1000	-	.	gene_id "MSTRG.16591"; transcript_id "MSTRG.16591.9"; exon_number "1";
chr1	StringTie	exon	230332844	230333041	1000	-	.	gene_id "MSTRG.16591"; transcript_id "MSTRG.16591.9"; exon_number "2";
chr1	StringTie	exon	230337108	230337288	1000	-	.	gene_id "MSTRG.16591"; transcript_id "MSTRG.16591.9"; exon_number "3";
chr1	StringTie	exon	230350958	230351092	1000	-	.	gene_id "MSTRG.16591"; transcript_id "MSTRG.16591.9"; exon_number "4";
chr1	StringTie	exon	230356894	230357321	1000	-	.	gene_id "MSTRG.16591"; transcript_id "MSTRG.16591.9"; exon_number "5";
chr1	StringTie	exon	230425598	230425913	1000	-	.	gene_id "MSTRG.16591"; transcript_id "MSTRG.16591.9"; exon_number "6";
chr6	StringTie	transcript	94896198	94896480	1000	.	.	gene_id "MSTRG.165910"; transcript_id "MSTRG.165910.1";
chr6	StringTie	exon	94896198	94896480	1000	.	.	gene_id "MSTRG.165910"; transcript_id "MSTRG.165910.1"; exon_number "1";
chr6	StringTie	transcript	94897451	94898173	1000	.	.	gene_id "MSTRG.165911"; transcript_id "MSTRG.165911.1";
chr6	StringTie	exon	94897451	94898173	1000	.	.	gene_id "MSTRG.165911"; transcript_id "MSTRG.165911.1"; exon_number "1";
chr6	StringTie	transcript	94900041	94900470	1000	.	.	gene_id "MSTRG.165912"; transcript_id "MSTRG.165912.1";
chr6	StringTie	exon	94900041	94900470	1000	.	.	gene_id "MSTRG.165912"; transcript_id "MSTRG.165912.1"; exon_number "1";
chr6	StringTie	transcript	94901955	94902898	1000	.	.	gene_id "MSTRG.165913"; transcript_id "MSTRG.165913.1";
chr6	StringTie	exon	94901955	94902898	1000	.	.	gene_id "MSTRG.165913"; transcript_id "MSTRG.165913.1"; exon_number "1";
chr6	StringTie	transcript	94903940	94906763	1000	.	.	gene_id "MSTRG.165914"; transcript_id "MSTRG.165914.1";
chr6	StringTie	exon	94903940	94906763	1000	.	.	gene_id "MSTRG.165914"; transcript_id "MSTRG.165914.1"; exon_number "1";
chr6	StringTie	transcript	94907996	94908290	1000	.	.	gene_id "MSTRG.165915"; transcript_id "MSTRG.165915.1";
chr6	StringTie	exon	94907996	94908290	1000	.	.	gene_id "MSTRG.165915"; transcript_id "MSTRG.165915.1"; exon_number "1";
chr6	StringTie	transcript	94927254	94927594	1000	.	.	gene_id "MSTRG.165916"; transcript_id "MSTRG.165916.1";
chr6	StringTie	exon	94927254	94927594	1000	.	.	gene_id "MSTRG.165916"; transcript_id "MSTRG.165916.1"; exon_number "1";
chr6	StringTie	transcript	94927939	94928157	1000	.	.	gene_id "MSTRG.165917"; transcript_id "MSTRG.165917.1";
chr6	StringTie	exon	94927939	94928157	1000	.	.	gene_id "MSTRG.165917"; transcript_id "MSTRG.165917.1"; exon_number "1";
chr6	StringTie	transcript	94931431	94932608	1000	.	.	gene_id "MSTRG.165918"; transcript_id "MSTRG.165918.1";
chr6	StringTie	exon	94931431	94932608	1000	.	.	gene_id "MSTRG.165918"; transcript_id "MSTRG.165918.1"; exon_number "1";
chr6	StringTie	transcript	94933155	94934988	1000	.	.	gene_id "MSTRG.165919"; transcript_id "MSTRG.165919.1";
chr6	StringTie	exon	94933155	94934988	1000	.	.	gene_id "MSTRG.165919"; transcript_id "MSTRG.165919.1"; exon_number "1";
chr1	StringTie	transcript	230360595	230375230	1000	+	.	gene_id "MSTRG.16592"; transcript_id "MSTRG.16592.1";
chr1	StringTie	exon	230360595	230360663	1000	+	.	gene_id "MSTRG.16592"; transcript_id "MSTRG.16592.1"; exon_number "1";
chr1	StringTie	exon	230374900	230375230	1000	+	.	gene_id "MSTRG.16592"; transcript_id "MSTRG.16592.1"; exon_number "2";
chr1	StringTie	transcript	230360595	230375228	1000	+	.	gene_id "MSTRG.16592"; transcript_id "MSTRG.16592.2";
chr1	StringTie	exon	230360595	230360698	1000	+	.	gene_id "MSTRG.16592"; transcript_id "MSTRG.16592.2"; exon_number "1";
chr1	StringTie	exon	230374900	230375228	1000	+	.	gene_id "MSTRG.16592"; transcript_id "MSTRG.16592.2"; exon_number "2";
chr6	StringTie	transcript	94937228	94939666	1000	.	.	gene_id "MSTRG.165920"; transcript_id "MSTRG.165920.1";
chr6	StringTie	exon	94937228	94939666	1000	.	.	gene_id "MSTRG.165920"; transcript_id "MSTRG.165920.1"; exon_number "1";
chr6	StringTie	transcript	94942138	94949852	1000	.	.	gene_id "MSTRG.165921"; transcript_id "MSTRG.165921.1";
chr6	StringTie	exon	94942138	94949852	1000	.	.	gene_id "MSTRG.165921"; transcript_id "MSTRG.165921.1"; exon_number "1";
chr6	StringTie	transcript	94966535	94969581	1000	.	.	gene_id "MSTRG.165922"; transcript_id "MSTRG.165922.1";
chr6	StringTie	exon	94966535	94969581	1000	.	.	gene_id "MSTRG.165922"; transcript_id "MSTRG.165922.1"; exon_number "1";
chr6	StringTie	transcript	94978839	94979222	1000	.	.	gene_id "MSTRG.165923"; transcript_id "MSTRG.165923.1";
chr6	StringTie	exon	94978839	94979222	1000	.	.	gene_id "MSTRG.165923"; transcript_id "MSTRG.165923.1"; exon_number "1";
chr6	StringTie	transcript	94972290	94972706	1000	-	.	gene_id "MSTRG.165924"; transcript_id "MSTRG.165924.1";
chr6	StringTie	exon	94972290	94972706	1000	-	.	gene_id "MSTRG.165924"; transcript_id "MSTRG.165924.1"; exon_number "1";
chr6	StringTie	transcript	94996730	94997056	1000	.	.	gene_id "MSTRG.165925"; transcript_id "MSTRG.165925.1";
chr6	StringTie	exon	94996730	94997056	1000	.	.	gene_id "MSTRG.165925"; transcript_id "MSTRG.165925.1"; exon_number "1";
chr6	StringTie	transcript	94990411	94996409	1000	+	.	gene_id "MSTRG.165926"; transcript_id "MSTRG.165926.1";
chr6	StringTie	exon	94990411	94990518	1000	+	.	gene_id "MSTRG.165926"; transcript_id "MSTRG.165926.1"; exon_number "1";
chr6	StringTie	exon	94995677	94996409	1000	+	.	gene_id "MSTRG.165926"; transcript_id "MSTRG.165926.1"; exon_number "2";
chr6	StringTie	transcript	95071005	95078876	1000	.	.	gene_id "MSTRG.165927"; transcript_id "MSTRG.165927.1";
chr6	StringTie	exon	95071005	95078876	1000	.	.	gene_id "MSTRG.165927"; transcript_id "MSTRG.165927.1"; exon_number "1";
chr6	StringTie	transcript	95083570	95084925	1000	.	.	gene_id "MSTRG.165928"; transcript_id "MSTRG.165928.1";
chr6	StringTie	exon	95083570	95084925	1000	.	.	gene_id "MSTRG.165928"; transcript_id "MSTRG.165928.1"; exon_number "1";
chr6	StringTie	transcript	95092680	95092899	1000	.	.	gene_id "MSTRG.165929"; transcript_id "MSTRG.165929.1";
chr6	StringTie	exon	95092680	95092899	1000	.	.	gene_id "MSTRG.165929"; transcript_id "MSTRG.165929.1"; exon_number "1";
chr1	StringTie	transcript	230426491	230436822	1000	+	.	gene_id "MSTRG.16593"; transcript_id "ENST00000633012"; gene_name "RP4-553F17.1"; ref_gene_id "ENSG00000282564";
chr1	StringTie	exon	230426491	230426765	1000	+	.	gene_id "MSTRG.16593"; transcript_id "ENST00000633012"; exon_number "1"; gene_name "RP4-553F17.1"; ref_gene_id "ENSG00000282564";
chr1	StringTie	exon	230436558	230436822	1000	+	.	gene_id "MSTRG.16593"; transcript_id "ENST00000633012"; exon_number "2"; gene_name "RP4-553F17.1"; ref_gene_id "ENSG00000282564";
chr1	StringTie	transcript	230426606	230501712	1000	+	.	gene_id "MSTRG.16593"; transcript_id "MSTRG.16593.2";
chr1	StringTie	exon	230426606	230426765	1000	+	.	gene_id "MSTRG.16593"; transcript_id "MSTRG.16593.2"; exon_number "1";
chr1	StringTie	exon	230498906	230498966	1000	+	.	gene_id "MSTRG.16593"; transcript_id "MSTRG.16593.2"; exon_number "2";
chr1	StringTie	exon	230501012	230501712	1000	+	.	gene_id "MSTRG.16593"; transcript_id "MSTRG.16593.2"; exon_number "3";
chr1	StringTie	transcript	230426638	230444720	1000	+	.	gene_id "MSTRG.16593"; transcript_id "MSTRG.16593.3";
chr1	StringTie	exon	230426638	230426765	1000	+	.	gene_id "MSTRG.16593"; transcript_id "MSTRG.16593.3"; exon_number "1";
chr1	StringTie	exon	230443778	230444720	1000	+	.	gene_id "MSTRG.16593"; transcript_id "MSTRG.16593.3"; exon_number "2";
chr1	StringTie	transcript	230429119	230437862	1000	+	.	gene_id "MSTRG.16593"; transcript_id "MSTRG.16593.4";
chr1	StringTie	exon	230429119	230429322	1000	+	.	gene_id "MSTRG.16593"; transcript_id "MSTRG.16593.4"; exon_number "1";
chr1	StringTie	exon	230436558	230437862	1000	+	.	gene_id "MSTRG.16593"; transcript_id "MSTRG.16593.4"; exon_number "2";
chr6	StringTie	transcript	95095075	95095374	1000	.	.	gene_id "MSTRG.165930"; transcript_id "MSTRG.165930.1";
chr6	StringTie	exon	95095075	95095374	1000	.	.	gene_id "MSTRG.165930"; transcript_id "MSTRG.165930.1"; exon_number "1";
chr6	StringTie	transcript	95096262	95097226	1000	.	.	gene_id "MSTRG.165931"; transcript_id "MSTRG.165931.1";
chr6	StringTie	exon	95096262	95097226	1000	.	.	gene_id "MSTRG.165931"; transcript_id "MSTRG.165931.1"; exon_number "1";
chr6	StringTie	transcript	95101319	95101525	1000	.	.	gene_id "MSTRG.165932"; transcript_id "MSTRG.165932.1";
chr6	StringTie	exon	95101319	95101525	1000	.	.	gene_id "MSTRG.165932"; transcript_id "MSTRG.165932.1"; exon_number "1";
chr6	StringTie	transcript	95113533	95114120	1000	.	.	gene_id "MSTRG.165933"; transcript_id "MSTRG.165933.1";
chr6	StringTie	exon	95113533	95114120	1000	.	.	gene_id "MSTRG.165933"; transcript_id "MSTRG.165933.1"; exon_number "1";
chr6	StringTie	transcript	95117190	95126479	1000	-	.	gene_id "MSTRG.165934"; transcript_id "MSTRG.165934.1";
chr6	StringTie	exon	95117190	95117661	1000	-	.	gene_id "MSTRG.165934"; transcript_id "MSTRG.165934.1"; exon_number "1";
chr6	StringTie	exon	95126445	95126479	1000	-	.	gene_id "MSTRG.165934"; transcript_id "MSTRG.165934.1"; exon_number "2";
chr6	StringTie	transcript	95117348	95132675	1000	-	.	gene_id "MSTRG.165934"; transcript_id "MSTRG.165934.2";
chr6	StringTie	exon	95117348	95117661	1000	-	.	gene_id "MSTRG.165934"; transcript_id "MSTRG.165934.2"; exon_number "1";
chr6	StringTie	exon	95132466	95132675	1000	-	.	gene_id "MSTRG.165934"; transcript_id "MSTRG.165934.2"; exon_number "2";
chr6	StringTie	transcript	95142067	95151252	1000	-	.	gene_id "MSTRG.165935"; transcript_id "MSTRG.165935.1";
chr6	StringTie	exon	95142067	95144170	1000	-	.	gene_id "MSTRG.165935"; transcript_id "MSTRG.165935.1"; exon_number "1";
chr6	StringTie	exon	95151082	95151252	1000	-	.	gene_id "MSTRG.165935"; transcript_id "MSTRG.165935.1"; exon_number "2";
chr6	StringTie	transcript	95142067	95151252	1000	-	.	gene_id "MSTRG.165935"; transcript_id "MSTRG.165935.2";
chr6	StringTie	exon	95142067	95144170	1000	-	.	gene_id "MSTRG.165935"; transcript_id "MSTRG.165935.2"; exon_number "1";
chr6	StringTie	exon	95151044	95151252	1000	-	.	gene_id "MSTRG.165935"; transcript_id "MSTRG.165935.2"; exon_number "2";
chr6	StringTie	transcript	95142312	95197519	1000	-	.	gene_id "MSTRG.165935"; transcript_id "MSTRG.165935.3";
chr6	StringTie	exon	95142312	95144170	1000	-	.	gene_id "MSTRG.165935"; transcript_id "MSTRG.165935.3"; exon_number "1";
chr6	StringTie	exon	95154068	95154185	1000	-	.	gene_id "MSTRG.165935"; transcript_id "MSTRG.165935.3"; exon_number "2";
chr6	StringTie	exon	95178055	95178170	1000	-	.	gene_id "MSTRG.165935"; transcript_id "MSTRG.165935.3"; exon_number "3";
chr6	StringTie	exon	95197481	95197519	1000	-	.	gene_id "MSTRG.165935"; transcript_id "MSTRG.165935.3"; exon_number "4";
chr6	StringTie	transcript	95142765	95166778	1000	-	.	gene_id "MSTRG.165935"; transcript_id "MSTRG.165935.4";
chr6	StringTie	exon	95142765	95144170	1000	-	.	gene_id "MSTRG.165935"; transcript_id "MSTRG.165935.4"; exon_number "1";
chr6	StringTie	exon	95154068	95154185	1000	-	.	gene_id "MSTRG.165935"; transcript_id "MSTRG.165935.4"; exon_number "2";
chr6	StringTie	exon	95166640	95166778	1000	-	.	gene_id "MSTRG.165935"; transcript_id "MSTRG.165935.4"; exon_number "3";
chr6	StringTie	transcript	95145958	95180123	1000	-	.	gene_id "MSTRG.165935"; transcript_id "MSTRG.165935.5";
chr6	StringTie	exon	95145958	95146341	1000	-	.	gene_id "MSTRG.165935"; transcript_id "MSTRG.165935.5"; exon_number "1";
chr6	StringTie	exon	95154068	95154185	1000	-	.	gene_id "MSTRG.165935"; transcript_id "MSTRG.165935.5"; exon_number "2";
chr6	StringTie	exon	95178055	95178170	1000	-	.	gene_id "MSTRG.165935"; transcript_id "MSTRG.165935.5"; exon_number "3";
chr6	StringTie	exon	95180080	95180123	1000	-	.	gene_id "MSTRG.165935"; transcript_id "MSTRG.165935.5"; exon_number "4";
chr6	StringTie	transcript	95174807	95178173	1000	-	.	gene_id "MSTRG.165935"; transcript_id "MSTRG.165935.6";
chr6	StringTie	exon	95174807	95174976	1000	-	.	gene_id "MSTRG.165935"; transcript_id "MSTRG.165935.6"; exon_number "1";
chr6	StringTie	exon	95178055	95178173	1000	-	.	gene_id "MSTRG.165935"; transcript_id "MSTRG.165935.6"; exon_number "2";
chr6	StringTie	transcript	95145375	95147655	1000	+	.	gene_id "MSTRG.165936"; transcript_id "MSTRG.165936.1";
chr6	StringTie	exon	95145375	95145564	1000	+	.	gene_id "MSTRG.165936"; transcript_id "MSTRG.165936.1"; exon_number "1";
chr6	StringTie	exon	95147555	95147655	1000	+	.	gene_id "MSTRG.165936"; transcript_id "MSTRG.165936.1"; exon_number "2";
chr6	StringTie	transcript	95197535	95198575	1000	-	.	gene_id "MSTRG.165937"; transcript_id "MSTRG.165937.1";
chr6	StringTie	exon	95197535	95197554	1000	-	.	gene_id "MSTRG.165937"; transcript_id "MSTRG.165937.1"; exon_number "1";
chr6	StringTie	exon	95198257	95198575	1000	-	.	gene_id "MSTRG.165937"; transcript_id "MSTRG.165937.1"; exon_number "2";
chr6	StringTie	transcript	95213681	95213909	1000	.	.	gene_id "MSTRG.165938"; transcript_id "MSTRG.165938.1";
chr6	StringTie	exon	95213681	95213909	1000	.	.	gene_id "MSTRG.165938"; transcript_id "MSTRG.165938.1"; exon_number "1";
chr6	StringTie	transcript	95221225	95223833	1000	.	.	gene_id "MSTRG.165939"; transcript_id "MSTRG.165939.1";
chr6	StringTie	exon	95221225	95223833	1000	.	.	gene_id "MSTRG.165939"; transcript_id "MSTRG.165939.1"; exon_number "1";
chr1	StringTie	transcript	230436312	230456734	1000	-	.	gene_id "MSTRG.16594"; transcript_id "MSTRG.16594.1";
chr1	StringTie	exon	230436312	230436380	1000	-	.	gene_id "MSTRG.16594"; transcript_id "MSTRG.16594.1"; exon_number "1";
chr1	StringTie	exon	230452366	230452519	1000	-	.	gene_id "MSTRG.16594"; transcript_id "MSTRG.16594.1"; exon_number "2";
chr1	StringTie	exon	230456597	230456734	1000	-	.	gene_id "MSTRG.16594"; transcript_id "MSTRG.16594.1"; exon_number "3";
chr6	StringTie	transcript	95225571	95225825	1000	.	.	gene_id "MSTRG.165940"; transcript_id "MSTRG.165940.1";
chr6	StringTie	exon	95225571	95225825	1000	.	.	gene_id "MSTRG.165940"; transcript_id "MSTRG.165940.1"; exon_number "1";
chr6	StringTie	transcript	95228511	95229000	1000	.	.	gene_id "MSTRG.165941"; transcript_id "MSTRG.165941.1";
chr6	StringTie	exon	95228511	95229000	1000	.	.	gene_id "MSTRG.165941"; transcript_id "MSTRG.165941.1"; exon_number "1";
chr6	StringTie	transcript	95229427	95230071	1000	.	.	gene_id "MSTRG.165942"; transcript_id "MSTRG.165942.1";
chr6	StringTie	exon	95229427	95230071	1000	.	.	gene_id "MSTRG.165942"; transcript_id "MSTRG.165942.1"; exon_number "1";
chr6	StringTie	transcript	95233897	95519585	1000	-	.	gene_id "MSTRG.165943"; transcript_id "MSTRG.165943.1";
chr6	StringTie	exon	95233897	95234122	1000	-	.	gene_id "MSTRG.165943"; transcript_id "MSTRG.165943.1"; exon_number "1";
chr6	StringTie	exon	95254088	95254186	1000	-	.	gene_id "MSTRG.165943"; transcript_id "MSTRG.165943.1"; exon_number "2";
chr6	StringTie	exon	95267983	95268004	1000	-	.	gene_id "MSTRG.165943"; transcript_id "MSTRG.165943.1"; exon_number "3";
chr6	StringTie	exon	95485450	95485548	1000	-	.	gene_id "MSTRG.165943"; transcript_id "MSTRG.165943.1"; exon_number "4";
chr6	StringTie	exon	95514091	95514144	1000	-	.	gene_id "MSTRG.165943"; transcript_id "MSTRG.165943.1"; exon_number "5";
chr6	StringTie	exon	95519347	95519585	1000	-	.	gene_id "MSTRG.165943"; transcript_id "MSTRG.165943.1"; exon_number "6";
chr6	StringTie	transcript	95252233	95485570	1000	-	.	gene_id "MSTRG.165943"; transcript_id "MSTRG.165943.2";
chr6	StringTie	exon	95252233	95252261	1000	-	.	gene_id "MSTRG.165943"; transcript_id "MSTRG.165943.2"; exon_number "1";
chr6	StringTie	exon	95254088	95254186	1000	-	.	gene_id "MSTRG.165943"; transcript_id "MSTRG.165943.2"; exon_number "2";
chr6	StringTie	exon	95267983	95268004	1000	-	.	gene_id "MSTRG.165943"; transcript_id "MSTRG.165943.2"; exon_number "3";
chr6	StringTie	exon	95485450	95485570	1000	-	.	gene_id "MSTRG.165943"; transcript_id "MSTRG.165943.2"; exon_number "4";
chr6	StringTie	transcript	95253920	95261384	1000	-	.	gene_id "MSTRG.165943"; transcript_id "MSTRG.165943.3";
chr6	StringTie	exon	95253920	95254186	1000	-	.	gene_id "MSTRG.165943"; transcript_id "MSTRG.165943.3"; exon_number "1";
chr6	StringTie	exon	95261278	95261384	1000	-	.	gene_id "MSTRG.165943"; transcript_id "MSTRG.165943.3"; exon_number "2";
chr6	StringTie	transcript	95254057	95394967	1000	-	.	gene_id "MSTRG.165943"; transcript_id "MSTRG.165943.4";
chr6	StringTie	exon	95254057	95254186	1000	-	.	gene_id "MSTRG.165943"; transcript_id "MSTRG.165943.4"; exon_number "1";
chr6	StringTie	exon	95267983	95268004	1000	-	.	gene_id "MSTRG.165943"; transcript_id "MSTRG.165943.4"; exon_number "2";
chr6	StringTie	exon	95394847	95394967	1000	-	.	gene_id "MSTRG.165943"; transcript_id "MSTRG.165943.4"; exon_number "3";
chr6	StringTie	transcript	95233926	95237883	1000	+	.	gene_id "MSTRG.165944"; transcript_id "MSTRG.165944.1";
chr6	StringTie	exon	95233926	95234141	1000	+	.	gene_id "MSTRG.165944"; transcript_id "MSTRG.165944.1"; exon_number "1";
chr6	StringTie	exon	95234351	95237883	1000	+	.	gene_id "MSTRG.165944"; transcript_id "MSTRG.165944.1"; exon_number "2";
chr6	StringTie	transcript	95309552	95321744	1000	+	.	gene_id "MSTRG.165945"; transcript_id "MSTRG.165945.1";
chr6	StringTie	exon	95309552	95309718	1000	+	.	gene_id "MSTRG.165945"; transcript_id "MSTRG.165945.1"; exon_number "1";
chr6	StringTie	exon	95312474	95312518	1000	+	.	gene_id "MSTRG.165945"; transcript_id "MSTRG.165945.1"; exon_number "2";
chr6	StringTie	exon	95317985	95318063	1000	+	.	gene_id "MSTRG.165945"; transcript_id "MSTRG.165945.1"; exon_number "3";
chr6	StringTie	exon	95321493	95321744	1000	+	.	gene_id "MSTRG.165945"; transcript_id "MSTRG.165945.1"; exon_number "4";
chr6	StringTie	transcript	95309552	95319220	1000	+	.	gene_id "MSTRG.165945"; transcript_id "MSTRG.165945.2";
chr6	StringTie	exon	95309552	95309718	1000	+	.	gene_id "MSTRG.165945"; transcript_id "MSTRG.165945.2"; exon_number "1";
chr6	StringTie	exon	95317985	95319220	1000	+	.	gene_id "MSTRG.165945"; transcript_id "MSTRG.165945.2"; exon_number "2";
chr6	StringTie	transcript	95310179	95326791	1000	-	.	gene_id "MSTRG.165946"; transcript_id "MSTRG.165946.1";
chr6	StringTie	exon	95310179	95315459	1000	-	.	gene_id "MSTRG.165946"; transcript_id "MSTRG.165946.1"; exon_number "1";
chr6	StringTie	exon	95322488	95323396	1000	-	.	gene_id "MSTRG.165946"; transcript_id "MSTRG.165946.1"; exon_number "2";
chr6	StringTie	exon	95326657	95326791	1000	-	.	gene_id "MSTRG.165946"; transcript_id "MSTRG.165946.1"; exon_number "3";
chr6	StringTie	transcript	95437577	95468925	1000	+	.	gene_id "MSTRG.165947"; transcript_id "MSTRG.165947.1";
chr6	StringTie	exon	95437577	95445675	1000	+	.	gene_id "MSTRG.165947"; transcript_id "MSTRG.165947.1"; exon_number "1";
chr6	StringTie	exon	95448201	95448400	1000	+	.	gene_id "MSTRG.165947"; transcript_id "MSTRG.165947.1"; exon_number "2";
chr6	StringTie	exon	95466545	95468925	1000	+	.	gene_id "MSTRG.165947"; transcript_id "MSTRG.165947.1"; exon_number "3";
chr6	StringTie	transcript	95437577	95468925	1000	+	.	gene_id "MSTRG.165947"; transcript_id "MSTRG.165947.2";
chr6	StringTie	exon	95437577	95445675	1000	+	.	gene_id "MSTRG.165947"; transcript_id "MSTRG.165947.2"; exon_number "1";
chr6	StringTie	exon	95466545	95468925	1000	+	.	gene_id "MSTRG.165947"; transcript_id "MSTRG.165947.2"; exon_number "2";
chr6	StringTie	transcript	95437577	95449064	1000	+	.	gene_id "MSTRG.165947"; transcript_id "MSTRG.165947.3";
chr6	StringTie	exon	95437577	95445375	1000	+	.	gene_id "MSTRG.165947"; transcript_id "MSTRG.165947.3"; exon_number "1";
chr6	StringTie	exon	95445493	95445675	1000	+	.	gene_id "MSTRG.165947"; transcript_id "MSTRG.165947.3"; exon_number "2";
chr6	StringTie	exon	95448201	95449064	1000	+	.	gene_id "MSTRG.165947"; transcript_id "MSTRG.165947.3"; exon_number "3";
chr6	StringTie	transcript	95437577	95468925	1000	+	.	gene_id "MSTRG.165947"; transcript_id "MSTRG.165947.4";
chr6	StringTie	exon	95437577	95443576	1000	+	.	gene_id "MSTRG.165947"; transcript_id "MSTRG.165947.4"; exon_number "1";
chr6	StringTie	exon	95444364	95445675	1000	+	.	gene_id "MSTRG.165947"; transcript_id "MSTRG.165947.4"; exon_number "2";
chr6	StringTie	exon	95466545	95468925	1000	+	.	gene_id "MSTRG.165947"; transcript_id "MSTRG.165947.4"; exon_number "3";
chr6	StringTie	transcript	95504182	95504496	1000	+	.	gene_id "MSTRG.165948"; transcript_id "ENST00000407870"; gene_name "CYCSP17"; ref_gene_id "ENSG00000219627";
chr6	StringTie	exon	95504182	95504496	1000	+	.	gene_id "MSTRG.165948"; transcript_id "ENST00000407870"; exon_number "1"; gene_name "CYCSP17"; ref_gene_id "ENSG00000219627";
chr6	StringTie	transcript	95523368	95525508	1000	.	.	gene_id "MSTRG.165949"; transcript_id "MSTRG.165949.1";
chr6	StringTie	exon	95523368	95525508	1000	.	.	gene_id "MSTRG.165949"; transcript_id "MSTRG.165949.1"; exon_number "1";
chr1	StringTie	transcript	230493155	230604880	1000	-	.	gene_id "MSTRG.16595"; transcript_id "MSTRG.16595.1";
chr1	StringTie	exon	230493155	230496211	1000	-	.	gene_id "MSTRG.16595"; transcript_id "MSTRG.16595.1"; exon_number "1";
chr1	StringTie	exon	230556190	230556361	1000	-	.	gene_id "MSTRG.16595"; transcript_id "MSTRG.16595.1"; exon_number "2";
chr1	StringTie	exon	230604664	230604880	1000	-	.	gene_id "MSTRG.16595"; transcript_id "MSTRG.16595.1"; exon_number "3";
chr1	StringTie	transcript	230544469	230574127	1000	-	.	gene_id "MSTRG.16595"; transcript_id "MSTRG.16595.2";
chr1	StringTie	exon	230544469	230550187	1000	-	.	gene_id "MSTRG.16595"; transcript_id "MSTRG.16595.2"; exon_number "1";
chr1	StringTie	exon	230551136	230551298	1000	-	.	gene_id "MSTRG.16595"; transcript_id "MSTRG.16595.2"; exon_number "2";
chr1	StringTie	exon	230552088	230552265	1000	-	.	gene_id "MSTRG.16595"; transcript_id "MSTRG.16595.2"; exon_number "3";
chr1	StringTie	exon	230553497	230553572	1000	-	.	gene_id "MSTRG.16595"; transcript_id "MSTRG.16595.2"; exon_number "4";
chr1	StringTie	exon	230556190	230556361	1000	-	.	gene_id "MSTRG.16595"; transcript_id "MSTRG.16595.2"; exon_number "5";
chr1	StringTie	exon	230573785	230574127	1000	-	.	gene_id "MSTRG.16595"; transcript_id "MSTRG.16595.2"; exon_number "6";
chr1	StringTie	transcript	230547267	230555467	1000	-	.	gene_id "MSTRG.16595"; transcript_id "MSTRG.16595.3";
chr1	StringTie	exon	230547267	230550295	1000	-	.	gene_id "MSTRG.16595"; transcript_id "MSTRG.16595.3"; exon_number "1";
chr1	StringTie	exon	230551136	230555467	1000	-	.	gene_id "MSTRG.16595"; transcript_id "MSTRG.16595.3"; exon_number "2";
chr1	StringTie	transcript	230547886	230579313	1000	-	.	gene_id "MSTRG.16595"; transcript_id "MSTRG.16595.4";
chr1	StringTie	exon	230547886	230548424	1000	-	.	gene_id "MSTRG.16595"; transcript_id "MSTRG.16595.4"; exon_number "1";
chr1	StringTie	exon	230548995	230550187	1000	-	.	gene_id "MSTRG.16595"; transcript_id "MSTRG.16595.4"; exon_number "2";
chr1	StringTie	exon	230556190	230556361	1000	-	.	gene_id "MSTRG.16595"; transcript_id "MSTRG.16595.4"; exon_number "3";
chr1	StringTie	exon	230573785	230574033	1000	-	.	gene_id "MSTRG.16595"; transcript_id "MSTRG.16595.4"; exon_number "4";
chr1	StringTie	exon	230579282	230579313	1000	-	.	gene_id "MSTRG.16595"; transcript_id "MSTRG.16595.4"; exon_number "5";
chr1	StringTie	transcript	230548012	230574036	1000	-	.	gene_id "MSTRG.16595"; transcript_id "MSTRG.16595.5";
chr1	StringTie	exon	230548012	230548424	1000	-	.	gene_id "MSTRG.16595"; transcript_id "MSTRG.16595.5"; exon_number "1";
chr1	StringTie	exon	230549973	230550187	1000	-	.	gene_id "MSTRG.16595"; transcript_id "MSTRG.16595.5"; exon_number "2";
chr1	StringTie	exon	230551136	230551298	1000	-	.	gene_id "MSTRG.16595"; transcript_id "MSTRG.16595.5"; exon_number "3";
chr1	StringTie	exon	230556190	230556361	1000	-	.	gene_id "MSTRG.16595"; transcript_id "MSTRG.16595.5"; exon_number "4";
chr1	StringTie	exon	230573785	230574036	1000	-	.	gene_id "MSTRG.16595"; transcript_id "MSTRG.16595.5"; exon_number "5";
chr1	StringTie	transcript	230549138	230560969	1000	-	.	gene_id "MSTRG.16595"; transcript_id "MSTRG.16595.6";
chr1	StringTie	exon	230549138	230550187	1000	-	.	gene_id "MSTRG.16595"; transcript_id "MSTRG.16595.6"; exon_number "1";
chr1	StringTie	exon	230556190	230556361	1000	-	.	gene_id "MSTRG.16595"; transcript_id "MSTRG.16595.6"; exon_number "2";
chr1	StringTie	exon	230560606	230560969	1000	-	.	gene_id "MSTRG.16595"; transcript_id "MSTRG.16595.6"; exon_number "3";
chr1	StringTie	transcript	230549138	230560969	1000	-	.	gene_id "MSTRG.16595"; transcript_id "MSTRG.16595.7";
chr1	StringTie	exon	230549138	230550187	1000	-	.	gene_id "MSTRG.16595"; transcript_id "MSTRG.16595.7"; exon_number "1";
chr1	StringTie	exon	230551136	230551298	1000	-	.	gene_id "MSTRG.16595"; transcript_id "MSTRG.16595.7"; exon_number "2";
chr1	StringTie	exon	230556190	230556361	1000	-	.	gene_id "MSTRG.16595"; transcript_id "MSTRG.16595.7"; exon_number "3";
chr1	StringTie	exon	230560606	230560969	1000	-	.	gene_id "MSTRG.16595"; transcript_id "MSTRG.16595.7"; exon_number "4";
chr1	StringTie	transcript	230549168	230555318	1000	-	.	gene_id "MSTRG.16595"; transcript_id "MSTRG.16595.8";
chr1	StringTie	exon	230549168	230550187	1000	-	.	gene_id "MSTRG.16595"; transcript_id "MSTRG.16595.8"; exon_number "1";
chr1	StringTie	exon	230551136	230551359	1000	-	.	gene_id "MSTRG.16595"; transcript_id "MSTRG.16595.8"; exon_number "2";
chr1	StringTie	exon	230552088	230555318	1000	-	.	gene_id "MSTRG.16595"; transcript_id "MSTRG.16595.8"; exon_number "3";
chr6	StringTie	transcript	95527176	95528658	1000	-	.	gene_id "MSTRG.165950"; transcript_id "MSTRG.165950.1";
chr6	StringTie	exon	95527176	95528658	1000	-	.	gene_id "MSTRG.165950"; transcript_id "MSTRG.165950.1"; exon_number "1";
chr6	StringTie	transcript	95528017	95528876	1000	-	.	gene_id "MSTRG.165950"; transcript_id "MSTRG.165950.2";
chr6	StringTie	exon	95528017	95528359	1000	-	.	gene_id "MSTRG.165950"; transcript_id "MSTRG.165950.2"; exon_number "1";
chr6	StringTie	exon	95528629	95528876	1000	-	.	gene_id "MSTRG.165950"; transcript_id "MSTRG.165950.2"; exon_number "2";
chr6	StringTie	transcript	95537190	95539309	1000	.	.	gene_id "MSTRG.165951"; transcript_id "MSTRG.165951.1";
chr6	StringTie	exon	95537190	95539309	1000	.	.	gene_id "MSTRG.165951"; transcript_id "MSTRG.165951.1"; exon_number "1";
chr6	StringTie	transcript	95541002	95541217	1000	.	.	gene_id "MSTRG.165952"; transcript_id "MSTRG.165952.1";
chr6	StringTie	exon	95541002	95541217	1000	.	.	gene_id "MSTRG.165952"; transcript_id "MSTRG.165952.1"; exon_number "1";
chr6	StringTie	transcript	95549949	95550204	1000	.	.	gene_id "MSTRG.165953"; transcript_id "MSTRG.165953.1";
chr6	StringTie	exon	95549949	95550204	1000	.	.	gene_id "MSTRG.165953"; transcript_id "MSTRG.165953.1"; exon_number "1";
chr6	StringTie	transcript	95575183	95577450	1000	-	.	gene_id "MSTRG.165954"; transcript_id "ENST00000564541"; gene_name "MANEA-AS1"; ref_gene_id "ENSG00000261366";
chr6	StringTie	exon	95575183	95577450	1000	-	.	gene_id "MSTRG.165954"; transcript_id "ENST00000564541"; exon_number "1"; gene_name "MANEA-AS1"; ref_gene_id "ENSG00000261366";
chr6	StringTie	transcript	95554363	95577475	1000	-	.	gene_id "MSTRG.165954"; transcript_id "MSTRG.165954.1";
chr6	StringTie	exon	95554363	95560145	1000	-	.	gene_id "MSTRG.165954"; transcript_id "MSTRG.165954.1"; exon_number "1";
chr6	StringTie	exon	95567228	95567313	1000	-	.	gene_id "MSTRG.165954"; transcript_id "MSTRG.165954.1"; exon_number "2";
chr6	StringTie	exon	95577307	95577475	1000	-	.	gene_id "MSTRG.165954"; transcript_id "MSTRG.165954.1"; exon_number "3";
chr6	StringTie	transcript	95554427	95577543	1000	-	.	gene_id "MSTRG.165954"; transcript_id "MSTRG.165954.2";
chr6	StringTie	exon	95554427	95560145	1000	-	.	gene_id "MSTRG.165954"; transcript_id "MSTRG.165954.2"; exon_number "1";
chr6	StringTie	exon	95567228	95567313	1000	-	.	gene_id "MSTRG.165954"; transcript_id "MSTRG.165954.2"; exon_number "2";
chr6	StringTie	exon	95577093	95577543	1000	-	.	gene_id "MSTRG.165954"; transcript_id "MSTRG.165954.2"; exon_number "3";
chr6	StringTie	transcript	95555642	95575172	1000	-	.	gene_id "MSTRG.165954"; transcript_id "MSTRG.165954.3";
chr6	StringTie	exon	95555642	95560145	1000	-	.	gene_id "MSTRG.165954"; transcript_id "MSTRG.165954.3"; exon_number "1";
chr6	StringTie	exon	95567228	95567313	1000	-	.	gene_id "MSTRG.165954"; transcript_id "MSTRG.165954.3"; exon_number "2";
chr6	StringTie	exon	95568780	95575172	1000	-	.	gene_id "MSTRG.165954"; transcript_id "MSTRG.165954.3"; exon_number "3";
chr6	StringTie	transcript	95556645	95577660	1000	-	.	gene_id "MSTRG.165954"; transcript_id "MSTRG.165954.4";
chr6	StringTie	exon	95556645	95560145	1000	-	.	gene_id "MSTRG.165954"; transcript_id "MSTRG.165954.4"; exon_number "1";
chr6	StringTie	exon	95567228	95567313	1000	-	.	gene_id "MSTRG.165954"; transcript_id "MSTRG.165954.4"; exon_number "2";
chr6	StringTie	exon	95577630	95577660	1000	-	.	gene_id "MSTRG.165954"; transcript_id "MSTRG.165954.4"; exon_number "3";
chr6	StringTie	transcript	95556659	95577408	1000	-	.	gene_id "MSTRG.165954"; transcript_id "MSTRG.165954.5";
chr6	StringTie	exon	95556659	95560145	1000	-	.	gene_id "MSTRG.165954"; transcript_id "MSTRG.165954.5"; exon_number "1";
chr6	StringTie	exon	95567228	95567313	1000	-	.	gene_id "MSTRG.165954"; transcript_id "MSTRG.165954.5"; exon_number "2";
chr6	StringTie	exon	95577362	95577408	1000	-	.	gene_id "MSTRG.165954"; transcript_id "MSTRG.165954.5"; exon_number "3";
chr6	StringTie	transcript	95559971	95577691	1000	-	.	gene_id "MSTRG.165954"; transcript_id "MSTRG.165954.6";
chr6	StringTie	exon	95559971	95560145	1000	-	.	gene_id "MSTRG.165954"; transcript_id "MSTRG.165954.6"; exon_number "1";
chr6	StringTie	exon	95567228	95567313	1000	-	.	gene_id "MSTRG.165954"; transcript_id "MSTRG.165954.6"; exon_number "2";
chr6	StringTie	exon	95577662	95577691	1000	-	.	gene_id "MSTRG.165954"; transcript_id "MSTRG.165954.6"; exon_number "3";
chr6	StringTie	transcript	95577543	95609457	1000	+	.	gene_id "MSTRG.165955"; transcript_id "ENST00000358812"; gene_name "MANEA"; ref_gene_id "ENSG00000172469";
chr6	StringTie	exon	95577543	95577638	1000	+	.	gene_id "MSTRG.165955"; transcript_id "ENST00000358812"; exon_number "1"; gene_name "MANEA"; ref_gene_id "ENSG00000172469";
chr6	StringTie	exon	95586402	95586983	1000	+	.	gene_id "MSTRG.165955"; transcript_id "ENST00000358812"; exon_number "2"; gene_name "MANEA"; ref_gene_id "ENSG00000172469";
chr6	StringTie	exon	95596737	95596846	1000	+	.	gene_id "MSTRG.165955"; transcript_id "ENST00000358812"; exon_number "3"; gene_name "MANEA"; ref_gene_id "ENSG00000172469";
chr6	StringTie	exon	95604827	95604903	1000	+	.	gene_id "MSTRG.165955"; transcript_id "ENST00000358812"; exon_number "4"; gene_name "MANEA"; ref_gene_id "ENSG00000172469";
chr6	StringTie	exon	95605748	95609457	1000	+	.	gene_id "MSTRG.165955"; transcript_id "ENST00000358812"; exon_number "5"; gene_name "MANEA"; ref_gene_id "ENSG00000172469";
chr6	StringTie	transcript	95577543	95587381	1000	+	.	gene_id "MSTRG.165955"; transcript_id "ENST00000369293"; gene_name "MANEA"; ref_gene_id "ENSG00000172469";
chr6	StringTie	exon	95577543	95577638	1000	+	.	gene_id "MSTRG.165955"; transcript_id "ENST00000369293"; exon_number "1"; gene_name "MANEA"; ref_gene_id "ENSG00000172469";
chr6	StringTie	exon	95586402	95587381	1000	+	.	gene_id "MSTRG.165955"; transcript_id "ENST00000369293"; exon_number "2"; gene_name "MANEA"; ref_gene_id "ENSG00000172469";
chr6	StringTie	transcript	95588222	95606023	1000	+	.	gene_id "MSTRG.165955"; transcript_id "ENST00000474553"; gene_name "MANEA"; ref_gene_id "ENSG00000172469";
chr6	StringTie	exon	95588222	95588261	1000	+	.	gene_id "MSTRG.165955"; transcript_id "ENST00000474553"; exon_number "1"; gene_name "MANEA"; ref_gene_id "ENSG00000172469";
chr6	StringTie	exon	95590000	95590173	1000	+	.	gene_id "MSTRG.165955"; transcript_id "ENST00000474553"; exon_number "2"; gene_name "MANEA"; ref_gene_id "ENSG00000172469";
chr6	StringTie	exon	95596737	95596846	1000	+	.	gene_id "MSTRG.165955"; transcript_id "ENST00000474553"; exon_number "3"; gene_name "MANEA"; ref_gene_id "ENSG00000172469";
chr6	StringTie	exon	95604827	95604903	1000	+	.	gene_id "MSTRG.165955"; transcript_id "ENST00000474553"; exon_number "4"; gene_name "MANEA"; ref_gene_id "ENSG00000172469";
chr6	StringTie	exon	95605748	95606023	1000	+	.	gene_id "MSTRG.165955"; transcript_id "ENST00000474553"; exon_number "5"; gene_name "MANEA"; ref_gene_id "ENSG00000172469";
chr6	StringTie	transcript	95577479	95609489	1000	+	.	gene_id "MSTRG.165955"; transcript_id "MSTRG.165955.1";
chr6	StringTie	exon	95577479	95577638	1000	+	.	gene_id "MSTRG.165955"; transcript_id "MSTRG.165955.1"; exon_number "1";
chr6	StringTie	exon	95596737	95596846	1000	+	.	gene_id "MSTRG.165955"; transcript_id "MSTRG.165955.1"; exon_number "2";
chr6	StringTie	exon	95604827	95604903	1000	+	.	gene_id "MSTRG.165955"; transcript_id "MSTRG.165955.1"; exon_number "3";
chr6	StringTie	exon	95605748	95609489	1000	+	.	gene_id "MSTRG.165955"; transcript_id "MSTRG.165955.1"; exon_number "4";
chr6	StringTie	transcript	95577856	95609522	1000	+	.	gene_id "MSTRG.165955"; transcript_id "MSTRG.165955.10";
chr6	StringTie	exon	95577856	95578307	1000	+	.	gene_id "MSTRG.165955"; transcript_id "MSTRG.165955.10"; exon_number "1";
chr6	StringTie	exon	95586402	95590173	1000	+	.	gene_id "MSTRG.165955"; transcript_id "MSTRG.165955.10"; exon_number "2";
chr6	StringTie	exon	95596737	95596846	1000	+	.	gene_id "MSTRG.165955"; transcript_id "MSTRG.165955.10"; exon_number "3";
chr6	StringTie	exon	95604827	95604903	1000	+	.	gene_id "MSTRG.165955"; transcript_id "MSTRG.165955.10"; exon_number "4";
chr6	StringTie	exon	95605748	95609522	1000	+	.	gene_id "MSTRG.165955"; transcript_id "MSTRG.165955.10"; exon_number "5";
chr6	StringTie	transcript	95594002	95609469	1000	+	.	gene_id "MSTRG.165955"; transcript_id "MSTRG.165955.12";
chr6	StringTie	exon	95594002	95594465	1000	+	.	gene_id "MSTRG.165955"; transcript_id "MSTRG.165955.12"; exon_number "1";
chr6	StringTie	exon	95596737	95596846	1000	+	.	gene_id "MSTRG.165955"; transcript_id "MSTRG.165955.12"; exon_number "2";
chr6	StringTie	exon	95604827	95604903	1000	+	.	gene_id "MSTRG.165955"; transcript_id "MSTRG.165955.12"; exon_number "3";
chr6	StringTie	exon	95605748	95609469	1000	+	.	gene_id "MSTRG.165955"; transcript_id "MSTRG.165955.12"; exon_number "4";
chr6	StringTie	transcript	95577480	95609489	1000	+	.	gene_id "MSTRG.165955"; transcript_id "MSTRG.165955.2";
chr6	StringTie	exon	95577480	95577638	1000	+	.	gene_id "MSTRG.165955"; transcript_id "MSTRG.165955.2"; exon_number "1";
chr6	StringTie	exon	95586402	95586851	1000	+	.	gene_id "MSTRG.165955"; transcript_id "MSTRG.165955.2"; exon_number "2";
chr6	StringTie	exon	95586887	95586983	1000	+	.	gene_id "MSTRG.165955"; transcript_id "MSTRG.165955.2"; exon_number "3";
chr6	StringTie	exon	95596737	95596846	1000	+	.	gene_id "MSTRG.165955"; transcript_id "MSTRG.165955.2"; exon_number "4";
chr6	StringTie	exon	95604827	95604903	1000	+	.	gene_id "MSTRG.165955"; transcript_id "MSTRG.165955.2"; exon_number "5";
chr6	StringTie	exon	95605748	95609489	1000	+	.	gene_id "MSTRG.165955"; transcript_id "MSTRG.165955.2"; exon_number "6";
chr6	StringTie	transcript	95577487	95609520	1000	+	.	gene_id "MSTRG.165955"; transcript_id "MSTRG.165955.3";
chr6	StringTie	exon	95577487	95577638	1000	+	.	gene_id "MSTRG.165955"; transcript_id "MSTRG.165955.3"; exon_number "1";
chr6	StringTie	exon	95586402	95590173	1000	+	.	gene_id "MSTRG.165955"; transcript_id "MSTRG.165955.3"; exon_number "2";
chr6	StringTie	exon	95596737	95596846	1000	+	.	gene_id "MSTRG.165955"; transcript_id "MSTRG.165955.3"; exon_number "3";
chr6	StringTie	exon	95604827	95604903	1000	+	.	gene_id "MSTRG.165955"; transcript_id "MSTRG.165955.3"; exon_number "4";
chr6	StringTie	exon	95605748	95609520	1000	+	.	gene_id "MSTRG.165955"; transcript_id "MSTRG.165955.3"; exon_number "5";
chr6	StringTie	transcript	95577490	95609489	1000	+	.	gene_id "MSTRG.165955"; transcript_id "MSTRG.165955.4";
chr6	StringTie	exon	95577490	95577638	1000	+	.	gene_id "MSTRG.165955"; transcript_id "MSTRG.165955.4"; exon_number "1";
chr6	StringTie	exon	95586402	95588261	1000	+	.	gene_id "MSTRG.165955"; transcript_id "MSTRG.165955.4"; exon_number "2";
chr6	StringTie	exon	95596737	95596846	1000	+	.	gene_id "MSTRG.165955"; transcript_id "MSTRG.165955.4"; exon_number "3";
chr6	StringTie	exon	95604827	95604903	1000	+	.	gene_id "MSTRG.165955"; transcript_id "MSTRG.165955.4"; exon_number "4";
chr6	StringTie	exon	95605748	95609489	1000	+	.	gene_id "MSTRG.165955"; transcript_id "MSTRG.165955.4"; exon_number "5";
chr6	StringTie	transcript	95577543	95609480	1000	+	.	gene_id "MSTRG.165955"; transcript_id "MSTRG.165955.5";
chr6	StringTie	exon	95577543	95577638	1000	+	.	gene_id "MSTRG.165955"; transcript_id "MSTRG.165955.5"; exon_number "1";
chr6	StringTie	exon	95586402	95586983	1000	+	.	gene_id "MSTRG.165955"; transcript_id "MSTRG.165955.5"; exon_number "2";
chr6	StringTie	exon	95596737	95596846	1000	+	.	gene_id "MSTRG.165955"; transcript_id "MSTRG.165955.5"; exon_number "3";
chr6	StringTie	exon	95605748	95609480	1000	+	.	gene_id "MSTRG.165955"; transcript_id "MSTRG.165955.5"; exon_number "4";
chr6	StringTie	transcript	95577753	95609505	1000	+	.	gene_id "MSTRG.165955"; transcript_id "MSTRG.165955.8";
chr6	StringTie	exon	95577753	95578311	1000	+	.	gene_id "MSTRG.165955"; transcript_id "MSTRG.165955.8"; exon_number "1";
chr6	StringTie	exon	95586402	95586983	1000	+	.	gene_id "MSTRG.165955"; transcript_id "MSTRG.165955.8"; exon_number "2";
chr6	StringTie	exon	95596737	95596846	1000	+	.	gene_id "MSTRG.165955"; transcript_id "MSTRG.165955.8"; exon_number "3";
chr6	StringTie	exon	95604827	95604903	1000	+	.	gene_id "MSTRG.165955"; transcript_id "MSTRG.165955.8"; exon_number "4";
chr6	StringTie	exon	95605748	95609505	1000	+	.	gene_id "MSTRG.165955"; transcript_id "MSTRG.165955.8"; exon_number "5";
chr6	StringTie	transcript	95577784	95609484	1000	+	.	gene_id "MSTRG.165955"; transcript_id "MSTRG.165955.9";
chr6	StringTie	exon	95577784	95578307	1000	+	.	gene_id "MSTRG.165955"; transcript_id "MSTRG.165955.9"; exon_number "1";
chr6	StringTie	exon	95586402	95586983	1000	+	.	gene_id "MSTRG.165955"; transcript_id "MSTRG.165955.9"; exon_number "2";
chr6	StringTie	exon	95596737	95596846	1000	+	.	gene_id "MSTRG.165955"; transcript_id "MSTRG.165955.9"; exon_number "3";
chr6	StringTie	exon	95604827	95604903	1000	+	.	gene_id "MSTRG.165955"; transcript_id "MSTRG.165955.9"; exon_number "4";
chr6	StringTie	exon	95605748	95609484	1000	+	.	gene_id "MSTRG.165955"; transcript_id "MSTRG.165955.9"; exon_number "5";
chr6	StringTie	transcript	95602022	95607601	1000	-	.	gene_id "MSTRG.165956"; transcript_id "MSTRG.165956.1";
chr6	StringTie	exon	95602022	95602210	1000	-	.	gene_id "MSTRG.165956"; transcript_id "MSTRG.165956.1"; exon_number "1";
chr6	StringTie	exon	95607530	95607601	1000	-	.	gene_id "MSTRG.165956"; transcript_id "MSTRG.165956.1"; exon_number "2";
chr6	StringTie	transcript	95617603	95625584	1000	.	.	gene_id "MSTRG.165957"; transcript_id "MSTRG.165957.1";
chr6	StringTie	exon	95617603	95625584	1000	.	.	gene_id "MSTRG.165957"; transcript_id "MSTRG.165957.1"; exon_number "1";
chr6	StringTie	transcript	95625947	95627896	1000	.	.	gene_id "MSTRG.165958"; transcript_id "MSTRG.165958.1";
chr6	StringTie	exon	95625947	95627896	1000	.	.	gene_id "MSTRG.165958"; transcript_id "MSTRG.165958.1"; exon_number "1";
chr6	StringTie	transcript	95630115	95632929	1000	-	.	gene_id "MSTRG.165959"; transcript_id "ENST00000401718"; gene_name "RP11-374I15.1"; ref_gene_id "ENSG00000219549";
chr6	StringTie	exon	95630115	95630446	1000	-	.	gene_id "MSTRG.165959"; transcript_id "ENST00000401718"; exon_number "1"; gene_name "RP11-374I15.1"; ref_gene_id "ENSG00000219549";
chr6	StringTie	exon	95632763	95632929	1000	-	.	gene_id "MSTRG.165959"; transcript_id "ENST00000401718"; exon_number "2"; gene_name "RP11-374I15.1"; ref_gene_id "ENSG00000219549";
chr1	StringTie	transcript	230498228	230515960	1000	-	.	gene_id "MSTRG.16596"; transcript_id "MSTRG.16596.1";
chr1	StringTie	exon	230498228	230501546	1000	-	.	gene_id "MSTRG.16596"; transcript_id "MSTRG.16596.1"; exon_number "1";
chr1	StringTie	exon	230510404	230515960	1000	-	.	gene_id "MSTRG.16596"; transcript_id "MSTRG.16596.1"; exon_number "2";
chr1	StringTie	transcript	230510124	230510730	1000	-	.	gene_id "MSTRG.16596"; transcript_id "MSTRG.16596.2";
chr1	StringTie	exon	230510124	230510153	1000	-	.	gene_id "MSTRG.16596"; transcript_id "MSTRG.16596.2"; exon_number "1";
chr1	StringTie	exon	230510404	230510730	1000	-	.	gene_id "MSTRG.16596"; transcript_id "MSTRG.16596.2"; exon_number "2";
chr6	StringTie	transcript	95633152	95634930	1000	.	.	gene_id "MSTRG.165960"; transcript_id "MSTRG.165960.1";
chr6	StringTie	exon	95633152	95634930	1000	.	.	gene_id "MSTRG.165960"; transcript_id "MSTRG.165960.1"; exon_number "1";
chr6	StringTie	transcript	95636384	95637426	1000	.	.	gene_id "MSTRG.165961"; transcript_id "MSTRG.165961.1";
chr6	StringTie	exon	95636384	95637426	1000	.	.	gene_id "MSTRG.165961"; transcript_id "MSTRG.165961.1"; exon_number "1";
chr6	StringTie	transcript	95643167	95643368	1000	.	.	gene_id "MSTRG.165962"; transcript_id "MSTRG.165962.1";
chr6	StringTie	exon	95643167	95643368	1000	.	.	gene_id "MSTRG.165962"; transcript_id "MSTRG.165962.1"; exon_number "1";
chr6	StringTie	transcript	95643884	95646504	1000	.	.	gene_id "MSTRG.165963"; transcript_id "MSTRG.165963.1";
chr6	StringTie	exon	95643884	95646504	1000	.	.	gene_id "MSTRG.165963"; transcript_id "MSTRG.165963.1"; exon_number "1";
chr6	StringTie	transcript	95646959	95647181	1000	.	.	gene_id "MSTRG.165964"; transcript_id "MSTRG.165964.1";
chr6	StringTie	exon	95646959	95647181	1000	.	.	gene_id "MSTRG.165964"; transcript_id "MSTRG.165964.1"; exon_number "1";
chr6	StringTie	transcript	95650838	95651324	1000	.	.	gene_id "MSTRG.165965"; transcript_id "MSTRG.165965.1";
chr6	StringTie	exon	95650838	95651324	1000	.	.	gene_id "MSTRG.165965"; transcript_id "MSTRG.165965.1"; exon_number "1";
chr6	StringTie	transcript	95658115	95683404	1000	-	.	gene_id "MSTRG.165966"; transcript_id "MSTRG.165966.1";
chr6	StringTie	exon	95658115	95658874	1000	-	.	gene_id "MSTRG.165966"; transcript_id "MSTRG.165966.1"; exon_number "1";
chr6	StringTie	exon	95683236	95683404	1000	-	.	gene_id "MSTRG.165966"; transcript_id "MSTRG.165966.1"; exon_number "2";
chr6	StringTie	transcript	95658521	95671153	1000	-	.	gene_id "MSTRG.165966"; transcript_id "MSTRG.165966.2";
chr6	StringTie	exon	95658521	95658874	1000	-	.	gene_id "MSTRG.165966"; transcript_id "MSTRG.165966.2"; exon_number "1";
chr6	StringTie	exon	95671030	95671153	1000	-	.	gene_id "MSTRG.165966"; transcript_id "MSTRG.165966.2"; exon_number "2";
chr6	StringTie	transcript	95672502	95683482	1000	-	.	gene_id "MSTRG.165966"; transcript_id "MSTRG.165966.3";
chr6	StringTie	exon	95672502	95672704	1000	-	.	gene_id "MSTRG.165966"; transcript_id "MSTRG.165966.3"; exon_number "1";
chr6	StringTie	exon	95683236	95683482	1000	-	.	gene_id "MSTRG.165966"; transcript_id "MSTRG.165966.3"; exon_number "2";
chr6	StringTie	transcript	95662379	95685361	1000	+	.	gene_id "MSTRG.165967"; transcript_id "MSTRG.165967.1";
chr6	StringTie	exon	95662379	95662420	1000	+	.	gene_id "MSTRG.165967"; transcript_id "MSTRG.165967.1"; exon_number "1";
chr6	StringTie	exon	95664907	95664979	1000	+	.	gene_id "MSTRG.165967"; transcript_id "MSTRG.165967.1"; exon_number "2";
chr6	StringTie	exon	95683215	95685361	1000	+	.	gene_id "MSTRG.165967"; transcript_id "MSTRG.165967.1"; exon_number "3";
chr6	StringTie	transcript	95691992	95692210	1000	.	.	gene_id "MSTRG.165968"; transcript_id "MSTRG.165968.1";
chr6	StringTie	exon	95691992	95692210	1000	.	.	gene_id "MSTRG.165968"; transcript_id "MSTRG.165968.1"; exon_number "1";
chr6	StringTie	transcript	95699667	95700209	1000	.	.	gene_id "MSTRG.165969"; transcript_id "MSTRG.165969.1";
chr6	StringTie	exon	95699667	95700209	1000	.	.	gene_id "MSTRG.165969"; transcript_id "MSTRG.165969.1"; exon_number "1";
chr1	StringTie	transcript	230509882	230541960	1000	+	.	gene_id "MSTRG.16597"; transcript_id "MSTRG.16597.1";
chr1	StringTie	exon	230509882	230516115	1000	+	.	gene_id "MSTRG.16597"; transcript_id "MSTRG.16597.1"; exon_number "1";
chr1	StringTie	exon	230517558	230517683	1000	+	.	gene_id "MSTRG.16597"; transcript_id "MSTRG.16597.1"; exon_number "2";
chr1	StringTie	exon	230533062	230541960	1000	+	.	gene_id "MSTRG.16597"; transcript_id "MSTRG.16597.1"; exon_number "3";
chr6	StringTie	transcript	95707570	95710459	1000	.	.	gene_id "MSTRG.165970"; transcript_id "MSTRG.165970.1";
chr6	StringTie	exon	95707570	95710459	1000	.	.	gene_id "MSTRG.165970"; transcript_id "MSTRG.165970.1"; exon_number "1";
chr6	StringTie	transcript	95711739	95712826	1000	.	.	gene_id "MSTRG.165971"; transcript_id "MSTRG.165971.1";
chr6	StringTie	exon	95711739	95712826	1000	.	.	gene_id "MSTRG.165971"; transcript_id "MSTRG.165971.1"; exon_number "1";
chr6	StringTie	transcript	95715858	95716317	1000	.	.	gene_id "MSTRG.165972"; transcript_id "MSTRG.165972.1";
chr6	StringTie	exon	95715858	95716317	1000	.	.	gene_id "MSTRG.165972"; transcript_id "MSTRG.165972.1"; exon_number "1";
chr6	StringTie	transcript	95723269	95723469	1000	.	.	gene_id "MSTRG.165973"; transcript_id "MSTRG.165973.1";
chr6	StringTie	exon	95723269	95723469	1000	.	.	gene_id "MSTRG.165973"; transcript_id "MSTRG.165973.1"; exon_number "1";
chr6	StringTie	transcript	95727456	95741141	1000	-	.	gene_id "MSTRG.165974"; transcript_id "MSTRG.165974.1";
chr6	StringTie	exon	95727456	95727565	1000	-	.	gene_id "MSTRG.165974"; transcript_id "MSTRG.165974.1"; exon_number "1";
chr6	StringTie	exon	95741019	95741141	1000	-	.	gene_id "MSTRG.165974"; transcript_id "MSTRG.165974.1"; exon_number "2";
chr6	StringTie	transcript	95731163	95731486	1000	.	.	gene_id "MSTRG.165975"; transcript_id "MSTRG.165975.1";
chr6	StringTie	exon	95731163	95731486	1000	.	.	gene_id "MSTRG.165975"; transcript_id "MSTRG.165975.1"; exon_number "1";
chr6	StringTie	transcript	95733587	95739210	1000	.	.	gene_id "MSTRG.165976"; transcript_id "MSTRG.165976.1";
chr6	StringTie	exon	95733587	95739210	1000	.	.	gene_id "MSTRG.165976"; transcript_id "MSTRG.165976.1"; exon_number "1";
chr6	StringTie	transcript	95742511	95742742	1000	.	.	gene_id "MSTRG.165977"; transcript_id "MSTRG.165977.1";
chr6	StringTie	exon	95742511	95742742	1000	.	.	gene_id "MSTRG.165977"; transcript_id "MSTRG.165977.1"; exon_number "1";
chr6	StringTie	transcript	95748469	95749227	1000	.	.	gene_id "MSTRG.165978"; transcript_id "MSTRG.165978.1";
chr6	StringTie	exon	95748469	95749227	1000	.	.	gene_id "MSTRG.165978"; transcript_id "MSTRG.165978.1"; exon_number "1";
chr6	StringTie	transcript	95781267	95781480	1000	.	.	gene_id "MSTRG.165979"; transcript_id "MSTRG.165979.1";
chr6	StringTie	exon	95781267	95781480	1000	.	.	gene_id "MSTRG.165979"; transcript_id "MSTRG.165979.1"; exon_number "1";
chr1	StringTie	transcript	230520715	230531170	1000	.	.	gene_id "MSTRG.16598"; transcript_id "MSTRG.16598.1";
chr1	StringTie	exon	230520715	230531170	1000	.	.	gene_id "MSTRG.16598"; transcript_id "MSTRG.16598.1"; exon_number "1";
chr6	StringTie	transcript	95758321	95780637	1000	+	.	gene_id "MSTRG.165980"; transcript_id "MSTRG.165980.1";
chr6	StringTie	exon	95758321	95758482	1000	+	.	gene_id "MSTRG.165980"; transcript_id "MSTRG.165980.1"; exon_number "1";
chr6	StringTie	exon	95766034	95766087	1000	+	.	gene_id "MSTRG.165980"; transcript_id "MSTRG.165980.1"; exon_number "2";
chr6	StringTie	exon	95774377	95774542	1000	+	.	gene_id "MSTRG.165980"; transcript_id "MSTRG.165980.1"; exon_number "3";
chr6	StringTie	exon	95780617	95780637	1000	+	.	gene_id "MSTRG.165980"; transcript_id "MSTRG.165980.1"; exon_number "4";
chr6	StringTie	transcript	95785855	95786144	1000	.	.	gene_id "MSTRG.165981"; transcript_id "MSTRG.165981.1";
chr6	StringTie	exon	95785855	95786144	1000	.	.	gene_id "MSTRG.165981"; transcript_id "MSTRG.165981.1"; exon_number "1";
chr6	StringTie	transcript	95801505	95801926	1000	.	.	gene_id "MSTRG.165982"; transcript_id "MSTRG.165982.1";
chr6	StringTie	exon	95801505	95801926	1000	.	.	gene_id "MSTRG.165982"; transcript_id "MSTRG.165982.1"; exon_number "1";
chr6	StringTie	transcript	95822188	95822395	1000	.	.	gene_id "MSTRG.165983"; transcript_id "MSTRG.165983.1";
chr6	StringTie	exon	95822188	95822395	1000	.	.	gene_id "MSTRG.165983"; transcript_id "MSTRG.165983.1"; exon_number "1";
chr6	StringTie	transcript	95833081	95833542	1000	.	.	gene_id "MSTRG.165984"; transcript_id "MSTRG.165984.1";
chr6	StringTie	exon	95833081	95833542	1000	.	.	gene_id "MSTRG.165984"; transcript_id "MSTRG.165984.1"; exon_number "1";
chr6	StringTie	transcript	95833893	95834371	1000	.	.	gene_id "MSTRG.165985"; transcript_id "MSTRG.165985.1";
chr6	StringTie	exon	95833893	95834371	1000	.	.	gene_id "MSTRG.165985"; transcript_id "MSTRG.165985.1"; exon_number "1";
chr6	StringTie	transcript	95837055	95837350	1000	.	.	gene_id "MSTRG.165986"; transcript_id "MSTRG.165986.1";
chr6	StringTie	exon	95837055	95837350	1000	.	.	gene_id "MSTRG.165986"; transcript_id "MSTRG.165986.1"; exon_number "1";
chr6	StringTie	transcript	95839625	95840510	1000	.	.	gene_id "MSTRG.165987"; transcript_id "MSTRG.165987.1";
chr6	StringTie	exon	95839625	95840510	1000	.	.	gene_id "MSTRG.165987"; transcript_id "MSTRG.165987.1"; exon_number "1";
chr6	StringTie	transcript	95843084	95843318	1000	.	.	gene_id "MSTRG.165988"; transcript_id "MSTRG.165988.1";
chr6	StringTie	exon	95843084	95843318	1000	.	.	gene_id "MSTRG.165988"; transcript_id "MSTRG.165988.1"; exon_number "1";
chr6	StringTie	transcript	95844120	95845926	1000	.	.	gene_id "MSTRG.165989"; transcript_id "MSTRG.165989.1";
chr6	StringTie	exon	95844120	95845926	1000	.	.	gene_id "MSTRG.165989"; transcript_id "MSTRG.165989.1"; exon_number "1";
chr1	StringTie	transcript	230549339	230550645	1000	+	.	gene_id "MSTRG.16599"; transcript_id "MSTRG.16599.1";
chr1	StringTie	exon	230549339	230549509	1000	+	.	gene_id "MSTRG.16599"; transcript_id "MSTRG.16599.1"; exon_number "1";
chr1	StringTie	exon	230550270	230550645	1000	+	.	gene_id "MSTRG.16599"; transcript_id "MSTRG.16599.1"; exon_number "2";
chr1	StringTie	transcript	230549483	230550656	1000	+	.	gene_id "MSTRG.16599"; transcript_id "MSTRG.16599.2";
chr1	StringTie	exon	230549483	230550122	1000	+	.	gene_id "MSTRG.16599"; transcript_id "MSTRG.16599.2"; exon_number "1";
chr1	StringTie	exon	230550270	230550656	1000	+	.	gene_id "MSTRG.16599"; transcript_id "MSTRG.16599.2"; exon_number "2";
chr6	StringTie	transcript	95848050	95848498	1000	.	.	gene_id "MSTRG.165990"; transcript_id "MSTRG.165990.1";
chr6	StringTie	exon	95848050	95848498	1000	.	.	gene_id "MSTRG.165990"; transcript_id "MSTRG.165990.1"; exon_number "1";
chr6	StringTie	transcript	95863893	95864132	1000	.	.	gene_id "MSTRG.165991"; transcript_id "MSTRG.165991.1";
chr6	StringTie	exon	95863893	95864132	1000	.	.	gene_id "MSTRG.165991"; transcript_id "MSTRG.165991.1"; exon_number "1";
chr6	StringTie	transcript	95870654	95870855	1000	.	.	gene_id "MSTRG.165992"; transcript_id "MSTRG.165992.1";
chr6	StringTie	exon	95870654	95870855	1000	.	.	gene_id "MSTRG.165992"; transcript_id "MSTRG.165992.1"; exon_number "1";
chr6	StringTie	transcript	95881510	95881750	1000	.	.	gene_id "MSTRG.165993"; transcript_id "MSTRG.165993.1";
chr6	StringTie	exon	95881510	95881750	1000	.	.	gene_id "MSTRG.165993"; transcript_id "MSTRG.165993.1"; exon_number "1";
chr6	StringTie	transcript	95892866	95893947	1000	.	.	gene_id "MSTRG.165994"; transcript_id "MSTRG.165994.1";
chr6	StringTie	exon	95892866	95893947	1000	.	.	gene_id "MSTRG.165994"; transcript_id "MSTRG.165994.1"; exon_number "1";
chr6	StringTie	transcript	95907279	95907672	1000	.	.	gene_id "MSTRG.165995"; transcript_id "MSTRG.165995.1";
chr6	StringTie	exon	95907279	95907672	1000	.	.	gene_id "MSTRG.165995"; transcript_id "MSTRG.165995.1"; exon_number "1";
chr6	StringTie	transcript	95908220	95908431	1000	.	.	gene_id "MSTRG.165996"; transcript_id "MSTRG.165996.1";
chr6	StringTie	exon	95908220	95908431	1000	.	.	gene_id "MSTRG.165996"; transcript_id "MSTRG.165996.1"; exon_number "1";
chr6	StringTie	transcript	95909278	95909688	1000	.	.	gene_id "MSTRG.165997"; transcript_id "MSTRG.165997.1";
chr6	StringTie	exon	95909278	95909688	1000	.	.	gene_id "MSTRG.165997"; transcript_id "MSTRG.165997.1"; exon_number "1";
chr6	StringTie	transcript	95940073	95940321	1000	.	.	gene_id "MSTRG.165998"; transcript_id "MSTRG.165998.1";
chr6	StringTie	exon	95940073	95940321	1000	.	.	gene_id "MSTRG.165998"; transcript_id "MSTRG.165998.1"; exon_number "1";
chr6	StringTie	transcript	95979504	95979883	1000	.	.	gene_id "MSTRG.165999"; transcript_id "MSTRG.165999.1";
chr6	StringTie	exon	95979504	95979883	1000	.	.	gene_id "MSTRG.165999"; transcript_id "MSTRG.165999.1"; exon_number "1";
chr1	StringTie	transcript	3900372	3905532	1000	+	.	gene_id "MSTRG.166"; transcript_id "ENST00000413332"; gene_name "LINC01134"; ref_gene_id "ENSG00000236423";
chr1	StringTie	exon	3900372	3900631	1000	+	.	gene_id "MSTRG.166"; transcript_id "ENST00000413332"; exon_number "1"; gene_name "LINC01134"; ref_gene_id "ENSG00000236423";
chr1	StringTie	exon	3903965	3904036	1000	+	.	gene_id "MSTRG.166"; transcript_id "ENST00000413332"; exon_number "2"; gene_name "LINC01134"; ref_gene_id "ENSG00000236423";
chr1	StringTie	exon	3905231	3905532	1000	+	.	gene_id "MSTRG.166"; transcript_id "ENST00000413332"; exon_number "3"; gene_name "LINC01134"; ref_gene_id "ENSG00000236423";
chr1	StringTie	transcript	3900416	3915447	1000	+	.	gene_id "MSTRG.166"; transcript_id "ENST00000439488"; gene_name "LINC01134"; ref_gene_id "ENSG00000236423";
chr1	StringTie	exon	3900416	3900631	1000	+	.	gene_id "MSTRG.166"; transcript_id "ENST00000439488"; exon_number "1"; gene_name "LINC01134"; ref_gene_id "ENSG00000236423";
chr1	StringTie	exon	3903965	3904036	1000	+	.	gene_id "MSTRG.166"; transcript_id "ENST00000439488"; exon_number "2"; gene_name "LINC01134"; ref_gene_id "ENSG00000236423";
chr1	StringTie	exon	3913692	3914290	1000	+	.	gene_id "MSTRG.166"; transcript_id "ENST00000439488"; exon_number "3"; gene_name "LINC01134"; ref_gene_id "ENSG00000236423";
chr1	StringTie	exon	3914395	3915447	1000	+	.	gene_id "MSTRG.166"; transcript_id "ENST00000439488"; exon_number "4"; gene_name "LINC01134"; ref_gene_id "ENSG00000236423";
chr1	StringTie	transcript	3900404	3917225	1000	+	.	gene_id "MSTRG.166"; transcript_id "ENST00000442673"; gene_name "LINC01134"; ref_gene_id "ENSG00000236423";
chr1	StringTie	exon	3900404	3900631	1000	+	.	gene_id "MSTRG.166"; transcript_id "ENST00000442673"; exon_number "1"; gene_name "LINC01134"; ref_gene_id "ENSG00000236423";
chr1	StringTie	exon	3914395	3917225	1000	+	.	gene_id "MSTRG.166"; transcript_id "ENST00000442673"; exon_number "2"; gene_name "LINC01134"; ref_gene_id "ENSG00000236423";
chr1	StringTie	transcript	3900269	3917543	1000	+	.	gene_id "MSTRG.166"; transcript_id "MSTRG.166.1";
chr1	StringTie	exon	3900269	3900322	1000	+	.	gene_id "MSTRG.166"; transcript_id "MSTRG.166.1"; exon_number "1";
chr1	StringTie	exon	3913692	3914290	1000	+	.	gene_id "MSTRG.166"; transcript_id "MSTRG.166.1"; exon_number "2";
chr1	StringTie	exon	3914395	3917543	1000	+	.	gene_id "MSTRG.166"; transcript_id "MSTRG.166.1"; exon_number "3";
chr1	StringTie	transcript	3900417	3917548	1000	+	.	gene_id "MSTRG.166"; transcript_id "MSTRG.166.12";
chr1	StringTie	exon	3900417	3900631	1000	+	.	gene_id "MSTRG.166"; transcript_id "MSTRG.166.12"; exon_number "1";
chr1	StringTie	exon	3912487	3913459	1000	+	.	gene_id "MSTRG.166"; transcript_id "MSTRG.166.12"; exon_number "2";
chr1	StringTie	exon	3913692	3914290	1000	+	.	gene_id "MSTRG.166"; transcript_id "MSTRG.166.12"; exon_number "3";
chr1	StringTie	exon	3914395	3917548	1000	+	.	gene_id "MSTRG.166"; transcript_id "MSTRG.166.12"; exon_number "4";
chr1	StringTie	transcript	3910136	3917547	1000	+	.	gene_id "MSTRG.166"; transcript_id "MSTRG.166.13";
chr1	StringTie	exon	3910136	3910924	1000	+	.	gene_id "MSTRG.166"; transcript_id "MSTRG.166.13"; exon_number "1";
chr1	StringTie	exon	3914395	3917547	1000	+	.	gene_id "MSTRG.166"; transcript_id "MSTRG.166.13"; exon_number "2";
chr1	StringTie	transcript	3911052	3917505	1000	+	.	gene_id "MSTRG.166"; transcript_id "MSTRG.166.14";
chr1	StringTie	exon	3911052	3911185	1000	+	.	gene_id "MSTRG.166"; transcript_id "MSTRG.166.14"; exon_number "1";
chr1	StringTie	exon	3913692	3914290	1000	+	.	gene_id "MSTRG.166"; transcript_id "MSTRG.166.14"; exon_number "2";
chr1	StringTie	exon	3914395	3917505	1000	+	.	gene_id "MSTRG.166"; transcript_id "MSTRG.166.14"; exon_number "3";
chr1	StringTie	transcript	3911308	3917508	1000	+	.	gene_id "MSTRG.166"; transcript_id "MSTRG.166.15";
chr1	StringTie	exon	3911308	3911401	1000	+	.	gene_id "MSTRG.166"; transcript_id "MSTRG.166.15"; exon_number "1";
chr1	StringTie	exon	3916487	3917508	1000	+	.	gene_id "MSTRG.166"; transcript_id "MSTRG.166.15"; exon_number "2";
chr1	StringTie	transcript	3912186	3917491	1000	+	.	gene_id "MSTRG.166"; transcript_id "MSTRG.166.16";
chr1	StringTie	exon	3912186	3912729	1000	+	.	gene_id "MSTRG.166"; transcript_id "MSTRG.166.16"; exon_number "1";
chr1	StringTie	exon	3913692	3914290	1000	+	.	gene_id "MSTRG.166"; transcript_id "MSTRG.166.16"; exon_number "2";
chr1	StringTie	exon	3914395	3917491	1000	+	.	gene_id "MSTRG.166"; transcript_id "MSTRG.166.16"; exon_number "3";
chr1	StringTie	transcript	3912579	3917512	1000	+	.	gene_id "MSTRG.166"; transcript_id "MSTRG.166.17";
chr1	StringTie	exon	3912579	3912729	1000	+	.	gene_id "MSTRG.166"; transcript_id "MSTRG.166.17"; exon_number "1";
chr1	StringTie	exon	3914395	3917512	1000	+	.	gene_id "MSTRG.166"; transcript_id "MSTRG.166.17"; exon_number "2";
chr1	StringTie	transcript	3912700	3917508	1000	+	.	gene_id "MSTRG.166"; transcript_id "MSTRG.166.18";
chr1	StringTie	exon	3912700	3912729	1000	+	.	gene_id "MSTRG.166"; transcript_id "MSTRG.166.18"; exon_number "1";
chr1	StringTie	exon	3913692	3917508	1000	+	.	gene_id "MSTRG.166"; transcript_id "MSTRG.166.18"; exon_number "2";
chr1	StringTie	transcript	3913412	3917507	1000	+	.	gene_id "MSTRG.166"; transcript_id "MSTRG.166.19";
chr1	StringTie	exon	3913412	3913459	1000	+	.	gene_id "MSTRG.166"; transcript_id "MSTRG.166.19"; exon_number "1";
chr1	StringTie	exon	3914395	3917507	1000	+	.	gene_id "MSTRG.166"; transcript_id "MSTRG.166.19"; exon_number "2";
chr1	StringTie	transcript	3900324	3920069	1000	+	.	gene_id "MSTRG.166"; transcript_id "MSTRG.166.2";
chr1	StringTie	exon	3900324	3900631	1000	+	.	gene_id "MSTRG.166"; transcript_id "MSTRG.166.2"; exon_number "1";
chr1	StringTie	exon	3916487	3920069	1000	+	.	gene_id "MSTRG.166"; transcript_id "MSTRG.166.2"; exon_number "2";
chr1	StringTie	transcript	3900327	3917547	1000	+	.	gene_id "MSTRG.166"; transcript_id "MSTRG.166.3";
chr1	StringTie	exon	3900327	3900631	1000	+	.	gene_id "MSTRG.166"; transcript_id "MSTRG.166.3"; exon_number "1";
chr1	StringTie	exon	3903944	3904036	1000	+	.	gene_id "MSTRG.166"; transcript_id "MSTRG.166.3"; exon_number "2";
chr1	StringTie	exon	3916487	3917547	1000	+	.	gene_id "MSTRG.166"; transcript_id "MSTRG.166.3"; exon_number "3";
chr1	StringTie	transcript	3900329	3917634	1000	+	.	gene_id "MSTRG.166"; transcript_id "MSTRG.166.4";
chr1	StringTie	exon	3900329	3900631	1000	+	.	gene_id "MSTRG.166"; transcript_id "MSTRG.166.4"; exon_number "1";
chr1	StringTie	exon	3903965	3904036	1000	+	.	gene_id "MSTRG.166"; transcript_id "MSTRG.166.4"; exon_number "2";
chr1	StringTie	exon	3916487	3917634	1000	+	.	gene_id "MSTRG.166"; transcript_id "MSTRG.166.4"; exon_number "3";
chr1	StringTie	transcript	3900329	3917547	1000	+	.	gene_id "MSTRG.166"; transcript_id "MSTRG.166.5";
chr1	StringTie	exon	3900329	3900631	1000	+	.	gene_id "MSTRG.166"; transcript_id "MSTRG.166.5"; exon_number "1";
chr1	StringTie	exon	3913692	3914290	1000	+	.	gene_id "MSTRG.166"; transcript_id "MSTRG.166.5"; exon_number "2";
chr1	StringTie	exon	3914395	3917547	1000	+	.	gene_id "MSTRG.166"; transcript_id "MSTRG.166.5"; exon_number "3";
chr1	StringTie	transcript	3900356	3917640	1000	+	.	gene_id "MSTRG.166"; transcript_id "MSTRG.166.6";
chr1	StringTie	exon	3900356	3900631	1000	+	.	gene_id "MSTRG.166"; transcript_id "MSTRG.166.6"; exon_number "1";
chr1	StringTie	exon	3903965	3904036	1000	+	.	gene_id "MSTRG.166"; transcript_id "MSTRG.166.6"; exon_number "2";
chr1	StringTie	exon	3914395	3917640	1000	+	.	gene_id "MSTRG.166"; transcript_id "MSTRG.166.6"; exon_number "3";
chr1	StringTie	transcript	3900373	3905658	1000	+	.	gene_id "MSTRG.166"; transcript_id "MSTRG.166.8";
chr1	StringTie	exon	3900373	3900631	1000	+	.	gene_id "MSTRG.166"; transcript_id "MSTRG.166.8"; exon_number "1";
chr1	StringTie	exon	3903944	3904036	1000	+	.	gene_id "MSTRG.166"; transcript_id "MSTRG.166.8"; exon_number "2";
chr1	StringTie	exon	3905231	3905658	1000	+	.	gene_id "MSTRG.166"; transcript_id "MSTRG.166.8"; exon_number "3";
chr1	StringTie	transcript	3900380	3904251	1000	+	.	gene_id "MSTRG.166"; transcript_id "MSTRG.166.9";
chr1	StringTie	exon	3900380	3900631	1000	+	.	gene_id "MSTRG.166"; transcript_id "MSTRG.166.9"; exon_number "1";
chr1	StringTie	exon	3903882	3904251	1000	+	.	gene_id "MSTRG.166"; transcript_id "MSTRG.166.9"; exon_number "2";
chr1	StringTie	transcript	20588948	20618908	1000	+	.	gene_id "MSTRG.1660"; transcript_id "ENST00000375071"; gene_name "CDA"; ref_gene_id "ENSG00000158825";
chr1	StringTie	exon	20588948	20589283	1000	+	.	gene_id "MSTRG.1660"; transcript_id "ENST00000375071"; exon_number "1"; gene_name "CDA"; ref_gene_id "ENSG00000158825";
chr1	StringTie	exon	20604928	20605039	1000	+	.	gene_id "MSTRG.1660"; transcript_id "ENST00000375071"; exon_number "2"; gene_name "CDA"; ref_gene_id "ENSG00000158825";
chr1	StringTie	exon	20613842	20613899	1000	+	.	gene_id "MSTRG.1660"; transcript_id "ENST00000375071"; exon_number "3"; gene_name "CDA"; ref_gene_id "ENSG00000158825";
chr1	StringTie	exon	20618452	20618908	1000	+	.	gene_id "MSTRG.1660"; transcript_id "ENST00000375071"; exon_number "4"; gene_name "CDA"; ref_gene_id "ENSG00000158825";
chr1	StringTie	transcript	20589086	20618903	1000	+	.	gene_id "MSTRG.1660"; transcript_id "ENST00000461985"; gene_name "CDA"; ref_gene_id "ENSG00000158825";
chr1	StringTie	exon	20589086	20589283	1000	+	.	gene_id "MSTRG.1660"; transcript_id "ENST00000461985"; exon_number "1"; gene_name "CDA"; ref_gene_id "ENSG00000158825";
chr1	StringTie	exon	20604928	20605039	1000	+	.	gene_id "MSTRG.1660"; transcript_id "ENST00000461985"; exon_number "2"; gene_name "CDA"; ref_gene_id "ENSG00000158825";
chr1	StringTie	exon	20618452	20618903	1000	+	.	gene_id "MSTRG.1660"; transcript_id "ENST00000461985"; exon_number "3"; gene_name "CDA"; ref_gene_id "ENSG00000158825";
chr1	StringTie	transcript	20588803	20619008	1000	+	.	gene_id "MSTRG.1660"; transcript_id "MSTRG.1660.1";
chr1	StringTie	exon	20588803	20589283	1000	+	.	gene_id "MSTRG.1660"; transcript_id "MSTRG.1660.1"; exon_number "1";
chr1	StringTie	exon	20613842	20613899	1000	+	.	gene_id "MSTRG.1660"; transcript_id "MSTRG.1660.1"; exon_number "2";
chr1	StringTie	exon	20618452	20619008	1000	+	.	gene_id "MSTRG.1660"; transcript_id "MSTRG.1660.1"; exon_number "3";
chr1	StringTie	transcript	20600780	20618908	1000	+	.	gene_id "MSTRG.1660"; transcript_id "MSTRG.1660.10";
chr1	StringTie	exon	20600780	20600799	1000	+	.	gene_id "MSTRG.1660"; transcript_id "MSTRG.1660.10"; exon_number "1";
chr1	StringTie	exon	20604928	20605039	1000	+	.	gene_id "MSTRG.1660"; transcript_id "MSTRG.1660.10"; exon_number "2";
chr1	StringTie	exon	20613842	20613899	1000	+	.	gene_id "MSTRG.1660"; transcript_id "MSTRG.1660.10"; exon_number "3";
chr1	StringTie	exon	20618452	20618908	1000	+	.	gene_id "MSTRG.1660"; transcript_id "MSTRG.1660.10"; exon_number "4";
chr1	StringTie	transcript	20601837	20618908	1000	+	.	gene_id "MSTRG.1660"; transcript_id "MSTRG.1660.11";
chr1	StringTie	exon	20601837	20601897	1000	+	.	gene_id "MSTRG.1660"; transcript_id "MSTRG.1660.11"; exon_number "1";
chr1	StringTie	exon	20604928	20605039	1000	+	.	gene_id "MSTRG.1660"; transcript_id "MSTRG.1660.11"; exon_number "2";
chr1	StringTie	exon	20613842	20613899	1000	+	.	gene_id "MSTRG.1660"; transcript_id "MSTRG.1660.11"; exon_number "3";
chr1	StringTie	exon	20618452	20618908	1000	+	.	gene_id "MSTRG.1660"; transcript_id "MSTRG.1660.11"; exon_number "4";
chr1	StringTie	transcript	20608313	20618908	1000	+	.	gene_id "MSTRG.1660"; transcript_id "MSTRG.1660.12";
chr1	StringTie	exon	20608313	20608365	1000	+	.	gene_id "MSTRG.1660"; transcript_id "MSTRG.1660.12"; exon_number "1";
chr1	StringTie	exon	20613842	20613899	1000	+	.	gene_id "MSTRG.1660"; transcript_id "MSTRG.1660.12"; exon_number "2";
chr1	StringTie	exon	20618452	20618908	1000	+	.	gene_id "MSTRG.1660"; transcript_id "MSTRG.1660.12"; exon_number "3";
chr1	StringTie	transcript	20613577	20618903	1000	+	.	gene_id "MSTRG.1660"; transcript_id "MSTRG.1660.13";
chr1	StringTie	exon	20613577	20613593	1000	+	.	gene_id "MSTRG.1660"; transcript_id "MSTRG.1660.13"; exon_number "1";
chr1	StringTie	exon	20613842	20613899	1000	+	.	gene_id "MSTRG.1660"; transcript_id "MSTRG.1660.13"; exon_number "2";
chr1	StringTie	exon	20618452	20618903	1000	+	.	gene_id "MSTRG.1660"; transcript_id "MSTRG.1660.13"; exon_number "3";
chr1	StringTie	transcript	20588900	20619470	1000	+	.	gene_id "MSTRG.1660"; transcript_id "MSTRG.1660.2";
chr1	StringTie	exon	20588900	20589283	1000	+	.	gene_id "MSTRG.1660"; transcript_id "MSTRG.1660.2"; exon_number "1";
chr1	StringTie	exon	20593597	20593717	1000	+	.	gene_id "MSTRG.1660"; transcript_id "MSTRG.1660.2"; exon_number "2";
chr1	StringTie	exon	20604928	20605039	1000	+	.	gene_id "MSTRG.1660"; transcript_id "MSTRG.1660.2"; exon_number "3";
chr1	StringTie	exon	20613842	20613899	1000	+	.	gene_id "MSTRG.1660"; transcript_id "MSTRG.1660.2"; exon_number "4";
chr1	StringTie	exon	20618452	20619470	1000	+	.	gene_id "MSTRG.1660"; transcript_id "MSTRG.1660.2"; exon_number "5";
chr1	StringTie	transcript	20588913	20618928	1000	+	.	gene_id "MSTRG.1660"; transcript_id "MSTRG.1660.3";
chr1	StringTie	exon	20588913	20589289	1000	+	.	gene_id "MSTRG.1660"; transcript_id "MSTRG.1660.3"; exon_number "1";
chr1	StringTie	exon	20604928	20605039	1000	+	.	gene_id "MSTRG.1660"; transcript_id "MSTRG.1660.3"; exon_number "2";
chr1	StringTie	exon	20613842	20613899	1000	+	.	gene_id "MSTRG.1660"; transcript_id "MSTRG.1660.3"; exon_number "3";
chr1	StringTie	exon	20618452	20618928	1000	+	.	gene_id "MSTRG.1660"; transcript_id "MSTRG.1660.3"; exon_number "4";
chr1	StringTie	transcript	20588936	20619470	1000	+	.	gene_id "MSTRG.1660"; transcript_id "MSTRG.1660.4";
chr1	StringTie	exon	20588936	20589283	1000	+	.	gene_id "MSTRG.1660"; transcript_id "MSTRG.1660.4"; exon_number "1";
chr1	StringTie	exon	20618452	20619470	1000	+	.	gene_id "MSTRG.1660"; transcript_id "MSTRG.1660.4"; exon_number "2";
chr1	StringTie	transcript	20588943	20618908	1000	+	.	gene_id "MSTRG.1660"; transcript_id "MSTRG.1660.5";
chr1	StringTie	exon	20588943	20589283	1000	+	.	gene_id "MSTRG.1660"; transcript_id "MSTRG.1660.5"; exon_number "1";
chr1	StringTie	exon	20593597	20593717	1000	+	.	gene_id "MSTRG.1660"; transcript_id "MSTRG.1660.5"; exon_number "2";
chr1	StringTie	exon	20604928	20605039	1000	+	.	gene_id "MSTRG.1660"; transcript_id "MSTRG.1660.5"; exon_number "3";
chr1	StringTie	exon	20618452	20618908	1000	+	.	gene_id "MSTRG.1660"; transcript_id "MSTRG.1660.5"; exon_number "4";
chr1	StringTie	transcript	20588954	20618908	1000	+	.	gene_id "MSTRG.1660"; transcript_id "MSTRG.1660.7";
chr1	StringTie	exon	20588954	20589283	1000	+	.	gene_id "MSTRG.1660"; transcript_id "MSTRG.1660.7"; exon_number "1";
chr1	StringTie	exon	20604928	20605039	1000	+	.	gene_id "MSTRG.1660"; transcript_id "MSTRG.1660.7"; exon_number "2";
chr1	StringTie	exon	20609653	20609959	1000	+	.	gene_id "MSTRG.1660"; transcript_id "MSTRG.1660.7"; exon_number "3";
chr1	StringTie	exon	20613842	20613899	1000	+	.	gene_id "MSTRG.1660"; transcript_id "MSTRG.1660.7"; exon_number "4";
chr1	StringTie	exon	20618452	20618908	1000	+	.	gene_id "MSTRG.1660"; transcript_id "MSTRG.1660.7"; exon_number "5";
chr1	StringTie	transcript	20595193	20618908	1000	+	.	gene_id "MSTRG.1660"; transcript_id "MSTRG.1660.9";
chr1	StringTie	exon	20595193	20595504	1000	+	.	gene_id "MSTRG.1660"; transcript_id "MSTRG.1660.9"; exon_number "1";
chr1	StringTie	exon	20604928	20605039	1000	+	.	gene_id "MSTRG.1660"; transcript_id "MSTRG.1660.9"; exon_number "2";
chr1	StringTie	exon	20613842	20613899	1000	+	.	gene_id "MSTRG.1660"; transcript_id "MSTRG.1660.9"; exon_number "3";
chr1	StringTie	exon	20618452	20618908	1000	+	.	gene_id "MSTRG.1660"; transcript_id "MSTRG.1660.9"; exon_number "4";
chr1	StringTie	transcript	230576493	230581129	1000	+	.	gene_id "MSTRG.16600"; transcript_id "MSTRG.16600.1";
chr1	StringTie	exon	230576493	230576661	1000	+	.	gene_id "MSTRG.16600"; transcript_id "MSTRG.16600.1"; exon_number "1";
chr1	StringTie	exon	230579617	230581129	1000	+	.	gene_id "MSTRG.16600"; transcript_id "MSTRG.16600.1"; exon_number "2";
chr6	StringTie	transcript	95980919	95981341	1000	.	.	gene_id "MSTRG.166000"; transcript_id "MSTRG.166000.1";
chr6	StringTie	exon	95980919	95981341	1000	.	.	gene_id "MSTRG.166000"; transcript_id "MSTRG.166000.1"; exon_number "1";
chr6	StringTie	transcript	95916516	95939135	1000	-	.	gene_id "MSTRG.166001"; transcript_id "MSTRG.166001.1";
chr6	StringTie	exon	95916516	95922873	1000	-	.	gene_id "MSTRG.166001"; transcript_id "MSTRG.166001.1"; exon_number "1";
chr6	StringTie	exon	95924051	95924150	1000	-	.	gene_id "MSTRG.166001"; transcript_id "MSTRG.166001.1"; exon_number "2";
chr6	StringTie	exon	95937113	95939135	1000	-	.	gene_id "MSTRG.166001"; transcript_id "MSTRG.166001.1"; exon_number "3";
chr6	StringTie	transcript	95916690	95938598	1000	-	.	gene_id "MSTRG.166001"; transcript_id "MSTRG.166001.2";
chr6	StringTie	exon	95916690	95922656	1000	-	.	gene_id "MSTRG.166001"; transcript_id "MSTRG.166001.2"; exon_number "1";
chr6	StringTie	exon	95924051	95924150	1000	-	.	gene_id "MSTRG.166001"; transcript_id "MSTRG.166001.2"; exon_number "2";
chr6	StringTie	exon	95937113	95938598	1000	-	.	gene_id "MSTRG.166001"; transcript_id "MSTRG.166001.2"; exon_number "3";
chr6	StringTie	transcript	95921603	95922930	1000	-	.	gene_id "MSTRG.166001"; transcript_id "MSTRG.166001.3";
chr6	StringTie	exon	95921603	95922656	1000	-	.	gene_id "MSTRG.166001"; transcript_id "MSTRG.166001.3"; exon_number "1";
chr6	StringTie	exon	95922786	95922930	1000	-	.	gene_id "MSTRG.166001"; transcript_id "MSTRG.166001.3"; exon_number "2";
chr6	StringTie	transcript	95928835	95930154	1000	.	.	gene_id "MSTRG.166002"; transcript_id "MSTRG.166002.1";
chr6	StringTie	exon	95928835	95930154	1000	.	.	gene_id "MSTRG.166002"; transcript_id "MSTRG.166002.1"; exon_number "1";
chr6	StringTie	transcript	95988418	95988676	1000	.	.	gene_id "MSTRG.166003"; transcript_id "MSTRG.166003.1";
chr6	StringTie	exon	95988418	95988676	1000	.	.	gene_id "MSTRG.166003"; transcript_id "MSTRG.166003.1"; exon_number "1";
chr6	StringTie	transcript	95989030	95989230	1000	.	.	gene_id "MSTRG.166004"; transcript_id "MSTRG.166004.1";
chr6	StringTie	exon	95989030	95989230	1000	.	.	gene_id "MSTRG.166004"; transcript_id "MSTRG.166004.1"; exon_number "1";
chr6	StringTie	transcript	95990347	95990571	1000	.	.	gene_id "MSTRG.166005"; transcript_id "MSTRG.166005.1";
chr6	StringTie	exon	95990347	95990571	1000	.	.	gene_id "MSTRG.166005"; transcript_id "MSTRG.166005.1"; exon_number "1";
chr6	StringTie	transcript	95991107	95992349	1000	+	.	gene_id "MSTRG.166006"; transcript_id "ENST00000404337"; gene_name "KRT18P50"; ref_gene_id "ENSG00000219941";
chr6	StringTie	exon	95991107	95992349	1000	+	.	gene_id "MSTRG.166006"; transcript_id "ENST00000404337"; exon_number "1"; gene_name "KRT18P50"; ref_gene_id "ENSG00000219941";
chr6	StringTie	transcript	95992486	95992688	1000	.	.	gene_id "MSTRG.166007"; transcript_id "MSTRG.166007.1";
chr6	StringTie	exon	95992486	95992688	1000	.	.	gene_id "MSTRG.166007"; transcript_id "MSTRG.166007.1"; exon_number "1";
chr6	StringTie	transcript	95997157	96015410	1000	-	.	gene_id "MSTRG.166008"; transcript_id "MSTRG.166008.1";
chr6	StringTie	exon	95997157	95997236	1000	-	.	gene_id "MSTRG.166008"; transcript_id "MSTRG.166008.1"; exon_number "1";
chr6	StringTie	exon	96014927	96015064	1000	-	.	gene_id "MSTRG.166008"; transcript_id "MSTRG.166008.1"; exon_number "2";
chr6	StringTie	exon	96015287	96015410	1000	-	.	gene_id "MSTRG.166008"; transcript_id "MSTRG.166008.1"; exon_number "3";
chr6	StringTie	transcript	96012311	96013093	1000	.	.	gene_id "MSTRG.166009"; transcript_id "MSTRG.166009.1";
chr6	StringTie	exon	96012311	96013093	1000	.	.	gene_id "MSTRG.166009"; transcript_id "MSTRG.166009.1"; exon_number "1";
chr1	StringTie	transcript	230588258	230589016	1000	+	.	gene_id "MSTRG.16601"; transcript_id "MSTRG.16601.1";
chr1	StringTie	exon	230588258	230588646	1000	+	.	gene_id "MSTRG.16601"; transcript_id "MSTRG.16601.1"; exon_number "1";
chr1	StringTie	exon	230588728	230589016	1000	+	.	gene_id "MSTRG.16601"; transcript_id "MSTRG.16601.1"; exon_number "2";
chr6	StringTie	transcript	96015984	96215612	1000	+	.	gene_id "MSTRG.166010"; transcript_id "ENST00000302103"; gene_name "FUT9"; ref_gene_id "ENSG00000172461";
chr6	StringTie	exon	96015984	96016212	1000	+	.	gene_id "MSTRG.166010"; transcript_id "ENST00000302103"; exon_number "1"; gene_name "FUT9"; ref_gene_id "ENSG00000172461";
chr6	StringTie	exon	96114039	96114127	1000	+	.	gene_id "MSTRG.166010"; transcript_id "ENST00000302103"; exon_number "2"; gene_name "FUT9"; ref_gene_id "ENSG00000172461";
chr6	StringTie	exon	96203148	96215612	1000	+	.	gene_id "MSTRG.166010"; transcript_id "ENST00000302103"; exon_number "3"; gene_name "FUT9"; ref_gene_id "ENSG00000172461";
chr6	StringTie	transcript	96015984	96037439	1000	+	.	gene_id "MSTRG.166010"; transcript_id "ENST00000483933"; gene_name "FUT9"; ref_gene_id "ENSG00000172461";
chr6	StringTie	exon	96015984	96016212	1000	+	.	gene_id "MSTRG.166010"; transcript_id "ENST00000483933"; exon_number "1"; gene_name "FUT9"; ref_gene_id "ENSG00000172461";
chr6	StringTie	exon	96020834	96020973	1000	+	.	gene_id "MSTRG.166010"; transcript_id "ENST00000483933"; exon_number "2"; gene_name "FUT9"; ref_gene_id "ENSG00000172461";
chr6	StringTie	exon	96036644	96037439	1000	+	.	gene_id "MSTRG.166010"; transcript_id "ENST00000483933"; exon_number "3"; gene_name "FUT9"; ref_gene_id "ENSG00000172461";
chr6	StringTie	transcript	96015335	96028275	1000	+	.	gene_id "MSTRG.166010"; transcript_id "MSTRG.166010.1";
chr6	StringTie	exon	96015335	96016212	1000	+	.	gene_id "MSTRG.166010"; transcript_id "MSTRG.166010.1"; exon_number "1";
chr6	StringTie	exon	96028003	96028275	1000	+	.	gene_id "MSTRG.166010"; transcript_id "MSTRG.166010.1"; exon_number "2";
chr6	StringTie	transcript	96177658	96215612	1000	+	.	gene_id "MSTRG.166010"; transcript_id "MSTRG.166010.10";
chr6	StringTie	exon	96177658	96177677	1000	+	.	gene_id "MSTRG.166010"; transcript_id "MSTRG.166010.10"; exon_number "1";
chr6	StringTie	exon	96203148	96215612	1000	+	.	gene_id "MSTRG.166010"; transcript_id "MSTRG.166010.10"; exon_number "2";
chr6	StringTie	transcript	96182371	96215612	1000	+	.	gene_id "MSTRG.166010"; transcript_id "MSTRG.166010.11";
chr6	StringTie	exon	96182371	96182866	1000	+	.	gene_id "MSTRG.166010"; transcript_id "MSTRG.166010.11"; exon_number "1";
chr6	StringTie	exon	96203148	96215612	1000	+	.	gene_id "MSTRG.166010"; transcript_id "MSTRG.166010.11"; exon_number "2";
chr6	StringTie	transcript	96196736	96215612	1000	+	.	gene_id "MSTRG.166010"; transcript_id "MSTRG.166010.12";
chr6	StringTie	exon	96196736	96196863	1000	+	.	gene_id "MSTRG.166010"; transcript_id "MSTRG.166010.12"; exon_number "1";
chr6	StringTie	exon	96203148	96215612	1000	+	.	gene_id "MSTRG.166010"; transcript_id "MSTRG.166010.12"; exon_number "2";
chr6	StringTie	transcript	96201457	96215614	1000	+	.	gene_id "MSTRG.166010"; transcript_id "MSTRG.166010.13";
chr6	StringTie	exon	96201457	96201925	1000	+	.	gene_id "MSTRG.166010"; transcript_id "MSTRG.166010.13"; exon_number "1";
chr6	StringTie	exon	96203148	96215614	1000	+	.	gene_id "MSTRG.166010"; transcript_id "MSTRG.166010.13"; exon_number "2";
chr6	StringTie	transcript	96203200	96215593	1000	+	.	gene_id "MSTRG.166010"; transcript_id "MSTRG.166010.14";
chr6	StringTie	exon	96203200	96203671	1000	+	.	gene_id "MSTRG.166010"; transcript_id "MSTRG.166010.14"; exon_number "1";
chr6	StringTie	exon	96212750	96215593	1000	+	.	gene_id "MSTRG.166010"; transcript_id "MSTRG.166010.14"; exon_number "2";
chr6	StringTie	transcript	96015470	96215715	1000	+	.	gene_id "MSTRG.166010"; transcript_id "MSTRG.166010.2";
chr6	StringTie	exon	96015470	96015740	1000	+	.	gene_id "MSTRG.166010"; transcript_id "MSTRG.166010.2"; exon_number "1";
chr6	StringTie	exon	96015970	96016212	1000	+	.	gene_id "MSTRG.166010"; transcript_id "MSTRG.166010.2"; exon_number "2";
chr6	StringTie	exon	96114039	96114127	1000	+	.	gene_id "MSTRG.166010"; transcript_id "MSTRG.166010.2"; exon_number "3";
chr6	StringTie	exon	96203148	96215715	1000	+	.	gene_id "MSTRG.166010"; transcript_id "MSTRG.166010.2"; exon_number "4";
chr6	StringTie	transcript	96015899	96121956	1000	+	.	gene_id "MSTRG.166010"; transcript_id "MSTRG.166010.3";
chr6	StringTie	exon	96015899	96016212	1000	+	.	gene_id "MSTRG.166010"; transcript_id "MSTRG.166010.3"; exon_number "1";
chr6	StringTie	exon	96114039	96114127	1000	+	.	gene_id "MSTRG.166010"; transcript_id "MSTRG.166010.3"; exon_number "2";
chr6	StringTie	exon	96121005	96121956	1000	+	.	gene_id "MSTRG.166010"; transcript_id "MSTRG.166010.3"; exon_number "3";
chr6	StringTie	transcript	96015974	96215612	1000	+	.	gene_id "MSTRG.166010"; transcript_id "MSTRG.166010.4";
chr6	StringTie	exon	96015974	96016212	1000	+	.	gene_id "MSTRG.166010"; transcript_id "MSTRG.166010.4"; exon_number "1";
chr6	StringTie	exon	96110687	96110798	1000	+	.	gene_id "MSTRG.166010"; transcript_id "MSTRG.166010.4"; exon_number "2";
chr6	StringTie	exon	96114039	96114127	1000	+	.	gene_id "MSTRG.166010"; transcript_id "MSTRG.166010.4"; exon_number "3";
chr6	StringTie	exon	96203148	96215612	1000	+	.	gene_id "MSTRG.166010"; transcript_id "MSTRG.166010.4"; exon_number "4";
chr6	StringTie	transcript	96087399	96125225	1000	+	.	gene_id "MSTRG.166010"; transcript_id "MSTRG.166010.7";
chr6	StringTie	exon	96087399	96087509	1000	+	.	gene_id "MSTRG.166010"; transcript_id "MSTRG.166010.7"; exon_number "1";
chr6	StringTie	exon	96107846	96107950	1000	+	.	gene_id "MSTRG.166010"; transcript_id "MSTRG.166010.7"; exon_number "2";
chr6	StringTie	exon	96110687	96110798	1000	+	.	gene_id "MSTRG.166010"; transcript_id "MSTRG.166010.7"; exon_number "3";
chr6	StringTie	exon	96114039	96114127	1000	+	.	gene_id "MSTRG.166010"; transcript_id "MSTRG.166010.7"; exon_number "4";
chr6	StringTie	exon	96121005	96125225	1000	+	.	gene_id "MSTRG.166010"; transcript_id "MSTRG.166010.7"; exon_number "5";
chr6	StringTie	transcript	96107884	96121838	1000	+	.	gene_id "MSTRG.166010"; transcript_id "MSTRG.166010.8";
chr6	StringTie	exon	96107884	96107950	1000	+	.	gene_id "MSTRG.166010"; transcript_id "MSTRG.166010.8"; exon_number "1";
chr6	StringTie	exon	96114039	96114127	1000	+	.	gene_id "MSTRG.166010"; transcript_id "MSTRG.166010.8"; exon_number "2";
chr6	StringTie	exon	96121005	96121838	1000	+	.	gene_id "MSTRG.166010"; transcript_id "MSTRG.166010.8"; exon_number "3";
chr6	StringTie	transcript	96107918	96215578	1000	+	.	gene_id "MSTRG.166010"; transcript_id "MSTRG.166010.9";
chr6	StringTie	exon	96107918	96107950	1000	+	.	gene_id "MSTRG.166010"; transcript_id "MSTRG.166010.9"; exon_number "1";
chr6	StringTie	exon	96110687	96110798	1000	+	.	gene_id "MSTRG.166010"; transcript_id "MSTRG.166010.9"; exon_number "2";
chr6	StringTie	exon	96114039	96114127	1000	+	.	gene_id "MSTRG.166010"; transcript_id "MSTRG.166010.9"; exon_number "3";
chr6	StringTie	exon	96203148	96215578	1000	+	.	gene_id "MSTRG.166010"; transcript_id "MSTRG.166010.9"; exon_number "4";
chr6	StringTie	transcript	96037754	96086635	1000	-	.	gene_id "MSTRG.166011"; transcript_id "MSTRG.166011.1";
chr6	StringTie	exon	96037754	96038314	1000	-	.	gene_id "MSTRG.166011"; transcript_id "MSTRG.166011.1"; exon_number "1";
chr6	StringTie	exon	96052956	96053022	1000	-	.	gene_id "MSTRG.166011"; transcript_id "MSTRG.166011.1"; exon_number "2";
chr6	StringTie	exon	96054724	96054776	1000	-	.	gene_id "MSTRG.166011"; transcript_id "MSTRG.166011.1"; exon_number "3";
chr6	StringTie	exon	96056578	96056740	1000	-	.	gene_id "MSTRG.166011"; transcript_id "MSTRG.166011.1"; exon_number "4";
chr6	StringTie	exon	96085663	96086635	1000	-	.	gene_id "MSTRG.166011"; transcript_id "MSTRG.166011.1"; exon_number "5";
chr6	StringTie	transcript	96037774	96085744	1000	-	.	gene_id "MSTRG.166011"; transcript_id "MSTRG.166011.2";
chr6	StringTie	exon	96037774	96038314	1000	-	.	gene_id "MSTRG.166011"; transcript_id "MSTRG.166011.2"; exon_number "1";
chr6	StringTie	exon	96054724	96054776	1000	-	.	gene_id "MSTRG.166011"; transcript_id "MSTRG.166011.2"; exon_number "2";
chr6	StringTie	exon	96056578	96056740	1000	-	.	gene_id "MSTRG.166011"; transcript_id "MSTRG.166011.2"; exon_number "3";
chr6	StringTie	exon	96085663	96085744	1000	-	.	gene_id "MSTRG.166011"; transcript_id "MSTRG.166011.2"; exon_number "4";
chr6	StringTie	transcript	96038159	96085739	1000	-	.	gene_id "MSTRG.166011"; transcript_id "MSTRG.166011.3";
chr6	StringTie	exon	96038159	96038314	1000	-	.	gene_id "MSTRG.166011"; transcript_id "MSTRG.166011.3"; exon_number "1";
chr6	StringTie	exon	96054724	96054776	1000	-	.	gene_id "MSTRG.166011"; transcript_id "MSTRG.166011.3"; exon_number "2";
chr6	StringTie	exon	96056578	96056739	1000	-	.	gene_id "MSTRG.166011"; transcript_id "MSTRG.166011.3"; exon_number "3";
chr6	StringTie	exon	96077690	96077723	1000	-	.	gene_id "MSTRG.166011"; transcript_id "MSTRG.166011.3"; exon_number "4";
chr6	StringTie	exon	96085663	96085739	1000	-	.	gene_id "MSTRG.166011"; transcript_id "MSTRG.166011.3"; exon_number "5";
chr6	StringTie	transcript	96077506	96078875	1000	-	.	gene_id "MSTRG.166011"; transcript_id "MSTRG.166011.4";
chr6	StringTie	exon	96077506	96077723	1000	-	.	gene_id "MSTRG.166011"; transcript_id "MSTRG.166011.4"; exon_number "1";
chr6	StringTie	exon	96078847	96078875	1000	-	.	gene_id "MSTRG.166011"; transcript_id "MSTRG.166011.4"; exon_number "2";
chr6	StringTie	transcript	96142635	96158437	1000	+	.	gene_id "MSTRG.166012"; transcript_id "MSTRG.166012.1";
chr6	StringTie	exon	96142635	96142667	1000	+	.	gene_id "MSTRG.166012"; transcript_id "MSTRG.166012.1"; exon_number "1";
chr6	StringTie	exon	96151780	96158437	1000	+	.	gene_id "MSTRG.166012"; transcript_id "MSTRG.166012.1"; exon_number "2";
chr6	StringTie	transcript	96151646	96158638	1000	+	.	gene_id "MSTRG.166012"; transcript_id "MSTRG.166012.2";
chr6	StringTie	exon	96151646	96151667	1000	+	.	gene_id "MSTRG.166012"; transcript_id "MSTRG.166012.2"; exon_number "1";
chr6	StringTie	exon	96151780	96158638	1000	+	.	gene_id "MSTRG.166012"; transcript_id "MSTRG.166012.2"; exon_number "2";
chr6	StringTie	transcript	96171007	96171839	1000	.	.	gene_id "MSTRG.166013"; transcript_id "MSTRG.166013.1";
chr6	StringTie	exon	96171007	96171839	1000	.	.	gene_id "MSTRG.166013"; transcript_id "MSTRG.166013.1"; exon_number "1";
chr6	StringTie	transcript	96172482	96173219	1000	.	.	gene_id "MSTRG.166014"; transcript_id "MSTRG.166014.1";
chr6	StringTie	exon	96172482	96173219	1000	.	.	gene_id "MSTRG.166014"; transcript_id "MSTRG.166014.1"; exon_number "1";
chr6	StringTie	transcript	96176354	96177233	1000	.	.	gene_id "MSTRG.166015"; transcript_id "MSTRG.166015.1";
chr6	StringTie	exon	96176354	96177233	1000	.	.	gene_id "MSTRG.166015"; transcript_id "MSTRG.166015.1"; exon_number "1";
chr6	StringTie	transcript	96178870	96179148	1000	.	.	gene_id "MSTRG.166016"; transcript_id "MSTRG.166016.1";
chr6	StringTie	exon	96178870	96179148	1000	.	.	gene_id "MSTRG.166016"; transcript_id "MSTRG.166016.1"; exon_number "1";
chr6	StringTie	transcript	96179759	96180504	1000	.	.	gene_id "MSTRG.166017"; transcript_id "MSTRG.166017.1";
chr6	StringTie	exon	96179759	96180504	1000	.	.	gene_id "MSTRG.166017"; transcript_id "MSTRG.166017.1"; exon_number "1";
chr6	StringTie	transcript	96196293	96216049	1000	-	.	gene_id "MSTRG.166018"; transcript_id "MSTRG.166018.1";
chr6	StringTie	exon	96196293	96196848	1000	-	.	gene_id "MSTRG.166018"; transcript_id "MSTRG.166018.1"; exon_number "1";
chr6	StringTie	exon	96202906	96216049	1000	-	.	gene_id "MSTRG.166018"; transcript_id "MSTRG.166018.1"; exon_number "2";
chr6	StringTie	transcript	96200351	96210421	1000	-	.	gene_id "MSTRG.166018"; transcript_id "MSTRG.166018.2";
chr6	StringTie	exon	96200351	96200453	1000	-	.	gene_id "MSTRG.166018"; transcript_id "MSTRG.166018.2"; exon_number "1";
chr6	StringTie	exon	96202906	96203015	1000	-	.	gene_id "MSTRG.166018"; transcript_id "MSTRG.166018.2"; exon_number "2";
chr6	StringTie	exon	96210310	96210421	1000	-	.	gene_id "MSTRG.166018"; transcript_id "MSTRG.166018.2"; exon_number "3";
chr6	StringTie	transcript	96217541	96217754	1000	.	.	gene_id "MSTRG.166019"; transcript_id "MSTRG.166019.1";
chr6	StringTie	exon	96217541	96217754	1000	.	.	gene_id "MSTRG.166019"; transcript_id "MSTRG.166019.1"; exon_number "1";
chr1	StringTie	transcript	230592660	230595583	1000	-	.	gene_id "MSTRG.16602"; transcript_id "ENST00000412647"; gene_name "RP11-543E8.1"; ref_gene_id "ENSG00000232964";
chr1	StringTie	exon	230592660	230592840	1000	-	.	gene_id "MSTRG.16602"; transcript_id "ENST00000412647"; exon_number "1"; gene_name "RP11-543E8.1"; ref_gene_id "ENSG00000232964";
chr1	StringTie	exon	230595362	230595583	1000	-	.	gene_id "MSTRG.16602"; transcript_id "ENST00000412647"; exon_number "2"; gene_name "RP11-543E8.1"; ref_gene_id "ENSG00000232964";
chr6	StringTie	transcript	96232755	96236849	1000	+	.	gene_id "MSTRG.166020"; transcript_id "MSTRG.166020.1";
chr6	StringTie	exon	96232755	96232889	1000	+	.	gene_id "MSTRG.166020"; transcript_id "MSTRG.166020.1"; exon_number "1";
chr6	StringTie	exon	96233839	96234023	1000	+	.	gene_id "MSTRG.166020"; transcript_id "MSTRG.166020.1"; exon_number "2";
chr6	StringTie	exon	96236215	96236849	1000	+	.	gene_id "MSTRG.166020"; transcript_id "MSTRG.166020.1"; exon_number "3";
chr6	StringTie	transcript	96241718	96242815	1000	.	.	gene_id "MSTRG.166021"; transcript_id "MSTRG.166021.1";
chr6	StringTie	exon	96241718	96242815	1000	.	.	gene_id "MSTRG.166021"; transcript_id "MSTRG.166021.1"; exon_number "1";
chr6	StringTie	transcript	96243304	96243885	1000	.	.	gene_id "MSTRG.166022"; transcript_id "MSTRG.166022.1";
chr6	StringTie	exon	96243304	96243885	1000	.	.	gene_id "MSTRG.166022"; transcript_id "MSTRG.166022.1"; exon_number "1";
chr6	StringTie	transcript	96244740	96245054	1000	.	.	gene_id "MSTRG.166023"; transcript_id "MSTRG.166023.1";
chr6	StringTie	exon	96244740	96245054	1000	.	.	gene_id "MSTRG.166023"; transcript_id "MSTRG.166023.1"; exon_number "1";
chr6	StringTie	transcript	96245542	96245760	1000	.	.	gene_id "MSTRG.166024"; transcript_id "MSTRG.166024.1";
chr6	StringTie	exon	96245542	96245760	1000	.	.	gene_id "MSTRG.166024"; transcript_id "MSTRG.166024.1"; exon_number "1";
chr6	StringTie	transcript	96258435	96260465	1000	-	.	gene_id "MSTRG.166025"; transcript_id "MSTRG.166025.1";
chr6	StringTie	exon	96258435	96260465	1000	-	.	gene_id "MSTRG.166025"; transcript_id "MSTRG.166025.1"; exon_number "1";
chr6	StringTie	transcript	96263885	96264120	1000	.	.	gene_id "MSTRG.166026"; transcript_id "MSTRG.166026.1";
chr6	StringTie	exon	96263885	96264120	1000	.	.	gene_id "MSTRG.166026"; transcript_id "MSTRG.166026.1"; exon_number "1";
chr6	StringTie	transcript	96277783	96278007	1000	.	.	gene_id "MSTRG.166027"; transcript_id "MSTRG.166027.1";
chr6	StringTie	exon	96277783	96278007	1000	.	.	gene_id "MSTRG.166027"; transcript_id "MSTRG.166027.1"; exon_number "1";
chr6	StringTie	transcript	96282567	96282863	1000	+	.	gene_id "MSTRG.166028"; transcript_id "ENST00000486314"; gene_name "RN7SL797P"; ref_gene_id "ENSG00000242560";
chr6	StringTie	exon	96282567	96282863	1000	+	.	gene_id "MSTRG.166028"; transcript_id "ENST00000486314"; exon_number "1"; gene_name "RN7SL797P"; ref_gene_id "ENSG00000242560";
chr6	StringTie	transcript	96298179	96298450	1000	.	.	gene_id "MSTRG.166029"; transcript_id "MSTRG.166029.1";
chr6	StringTie	exon	96298179	96298450	1000	.	.	gene_id "MSTRG.166029"; transcript_id "MSTRG.166029.1"; exon_number "1";
chr1	StringTie	transcript	230642567	230693982	1000	+	.	gene_id "MSTRG.16603"; transcript_id "ENST00000366668"; gene_name "COG2"; ref_gene_id "ENSG00000135775";
chr1	StringTie	exon	230642567	230642678	1000	+	.	gene_id "MSTRG.16603"; transcript_id "ENST00000366668"; exon_number "1"; gene_name "COG2"; ref_gene_id "ENSG00000135775";
chr1	StringTie	exon	230659464	230659625	1000	+	.	gene_id "MSTRG.16603"; transcript_id "ENST00000366668"; exon_number "2"; gene_name "COG2"; ref_gene_id "ENSG00000135775";
chr1	StringTie	exon	230660758	230660823	1000	+	.	gene_id "MSTRG.16603"; transcript_id "ENST00000366668"; exon_number "3"; gene_name "COG2"; ref_gene_id "ENSG00000135775";
chr1	StringTie	exon	230663141	230663221	1000	+	.	gene_id "MSTRG.16603"; transcript_id "ENST00000366668"; exon_number "4"; gene_name "COG2"; ref_gene_id "ENSG00000135775";
chr1	StringTie	exon	230664484	230664587	1000	+	.	gene_id "MSTRG.16603"; transcript_id "ENST00000366668"; exon_number "5"; gene_name "COG2"; ref_gene_id "ENSG00000135775";
chr1	StringTie	exon	230668676	230668784	1000	+	.	gene_id "MSTRG.16603"; transcript_id "ENST00000366668"; exon_number "6"; gene_name "COG2"; ref_gene_id "ENSG00000135775";
chr1	StringTie	exon	230669356	230669535	1000	+	.	gene_id "MSTRG.16603"; transcript_id "ENST00000366668"; exon_number "7"; gene_name "COG2"; ref_gene_id "ENSG00000135775";
chr1	StringTie	exon	230671516	230671640	1000	+	.	gene_id "MSTRG.16603"; transcript_id "ENST00000366668"; exon_number "8"; gene_name "COG2"; ref_gene_id "ENSG00000135775";
chr1	StringTie	exon	230674998	230675124	1000	+	.	gene_id "MSTRG.16603"; transcript_id "ENST00000366668"; exon_number "9"; gene_name "COG2"; ref_gene_id "ENSG00000135775";
chr1	StringTie	exon	230678913	230679052	1000	+	.	gene_id "MSTRG.16603"; transcript_id "ENST00000366668"; exon_number "10"; gene_name "COG2"; ref_gene_id "ENSG00000135775";
chr1	StringTie	exon	230683574	230683635	1000	+	.	gene_id "MSTRG.16603"; transcript_id "ENST00000366668"; exon_number "11"; gene_name "COG2"; ref_gene_id "ENSG00000135775";
chr1	StringTie	exon	230685085	230685236	1000	+	.	gene_id "MSTRG.16603"; transcript_id "ENST00000366668"; exon_number "12"; gene_name "COG2"; ref_gene_id "ENSG00000135775";
chr1	StringTie	exon	230686935	230687132	1000	+	.	gene_id "MSTRG.16603"; transcript_id "ENST00000366668"; exon_number "13"; gene_name "COG2"; ref_gene_id "ENSG00000135775";
chr1	StringTie	exon	230688071	230688143	1000	+	.	gene_id "MSTRG.16603"; transcript_id "ENST00000366668"; exon_number "14"; gene_name "COG2"; ref_gene_id "ENSG00000135775";
chr1	StringTie	exon	230688423	230688562	1000	+	.	gene_id "MSTRG.16603"; transcript_id "ENST00000366668"; exon_number "15"; gene_name "COG2"; ref_gene_id "ENSG00000135775";
chr1	StringTie	exon	230690014	230690153	1000	+	.	gene_id "MSTRG.16603"; transcript_id "ENST00000366668"; exon_number "16"; gene_name "COG2"; ref_gene_id "ENSG00000135775";
chr1	StringTie	exon	230691384	230691564	1000	+	.	gene_id "MSTRG.16603"; transcript_id "ENST00000366668"; exon_number "17"; gene_name "COG2"; ref_gene_id "ENSG00000135775";
chr1	StringTie	exon	230693292	230693982	1000	+	.	gene_id "MSTRG.16603"; transcript_id "ENST00000366668"; exon_number "18"; gene_name "COG2"; ref_gene_id "ENSG00000135775";
chr1	StringTie	transcript	230642492	230693982	1000	+	.	gene_id "MSTRG.16603"; transcript_id "ENST00000366669"; gene_name "COG2"; ref_gene_id "ENSG00000135775";
chr1	StringTie	exon	230642492	230642678	1000	+	.	gene_id "MSTRG.16603"; transcript_id "ENST00000366669"; exon_number "1"; gene_name "COG2"; ref_gene_id "ENSG00000135775";
chr1	StringTie	exon	230659464	230659625	1000	+	.	gene_id "MSTRG.16603"; transcript_id "ENST00000366669"; exon_number "2"; gene_name "COG2"; ref_gene_id "ENSG00000135775";
chr1	StringTie	exon	230660758	230660823	1000	+	.	gene_id "MSTRG.16603"; transcript_id "ENST00000366669"; exon_number "3"; gene_name "COG2"; ref_gene_id "ENSG00000135775";
chr1	StringTie	exon	230663141	230663221	1000	+	.	gene_id "MSTRG.16603"; transcript_id "ENST00000366669"; exon_number "4"; gene_name "COG2"; ref_gene_id "ENSG00000135775";
chr1	StringTie	exon	230664484	230664587	1000	+	.	gene_id "MSTRG.16603"; transcript_id "ENST00000366669"; exon_number "5"; gene_name "COG2"; ref_gene_id "ENSG00000135775";
chr1	StringTie	exon	230668676	230668784	1000	+	.	gene_id "MSTRG.16603"; transcript_id "ENST00000366669"; exon_number "6"; gene_name "COG2"; ref_gene_id "ENSG00000135775";
chr1	StringTie	exon	230669356	230669535	1000	+	.	gene_id "MSTRG.16603"; transcript_id "ENST00000366669"; exon_number "7"; gene_name "COG2"; ref_gene_id "ENSG00000135775";
chr1	StringTie	exon	230671516	230671640	1000	+	.	gene_id "MSTRG.16603"; transcript_id "ENST00000366669"; exon_number "8"; gene_name "COG2"; ref_gene_id "ENSG00000135775";
chr1	StringTie	exon	230674998	230675124	1000	+	.	gene_id "MSTRG.16603"; transcript_id "ENST00000366669"; exon_number "9"; gene_name "COG2"; ref_gene_id "ENSG00000135775";
chr1	StringTie	exon	230678913	230679052	1000	+	.	gene_id "MSTRG.16603"; transcript_id "ENST00000366669"; exon_number "10"; gene_name "COG2"; ref_gene_id "ENSG00000135775";
chr1	StringTie	exon	230683574	230683635	1000	+	.	gene_id "MSTRG.16603"; transcript_id "ENST00000366669"; exon_number "11"; gene_name "COG2"; ref_gene_id "ENSG00000135775";
chr1	StringTie	exon	230685085	230685236	1000	+	.	gene_id "MSTRG.16603"; transcript_id "ENST00000366669"; exon_number "12"; gene_name "COG2"; ref_gene_id "ENSG00000135775";
chr1	StringTie	exon	230686935	230687132	1000	+	.	gene_id "MSTRG.16603"; transcript_id "ENST00000366669"; exon_number "13"; gene_name "COG2"; ref_gene_id "ENSG00000135775";
chr1	StringTie	exon	230688071	230688143	1000	+	.	gene_id "MSTRG.16603"; transcript_id "ENST00000366669"; exon_number "14"; gene_name "COG2"; ref_gene_id "ENSG00000135775";
chr1	StringTie	exon	230688420	230688562	1000	+	.	gene_id "MSTRG.16603"; transcript_id "ENST00000366669"; exon_number "15"; gene_name "COG2"; ref_gene_id "ENSG00000135775";
chr1	StringTie	exon	230690014	230690153	1000	+	.	gene_id "MSTRG.16603"; transcript_id "ENST00000366669"; exon_number "16"; gene_name "COG2"; ref_gene_id "ENSG00000135775";
chr1	StringTie	exon	230691384	230691564	1000	+	.	gene_id "MSTRG.16603"; transcript_id "ENST00000366669"; exon_number "17"; gene_name "COG2"; ref_gene_id "ENSG00000135775";
chr1	StringTie	exon	230693292	230693982	1000	+	.	gene_id "MSTRG.16603"; transcript_id "ENST00000366669"; exon_number "18"; gene_name "COG2"; ref_gene_id "ENSG00000135775";
chr1	StringTie	transcript	230642505	230693625	1000	+	.	gene_id "MSTRG.16603"; transcript_id "ENST00000468893"; gene_name "COG2"; ref_gene_id "ENSG00000135775";
chr1	StringTie	exon	230642505	230642678	1000	+	.	gene_id "MSTRG.16603"; transcript_id "ENST00000468893"; exon_number "1"; gene_name "COG2"; ref_gene_id "ENSG00000135775";
chr1	StringTie	exon	230659464	230659625	1000	+	.	gene_id "MSTRG.16603"; transcript_id "ENST00000468893"; exon_number "2"; gene_name "COG2"; ref_gene_id "ENSG00000135775";
chr1	StringTie	exon	230660758	230660823	1000	+	.	gene_id "MSTRG.16603"; transcript_id "ENST00000468893"; exon_number "3"; gene_name "COG2"; ref_gene_id "ENSG00000135775";
chr1	StringTie	exon	230661325	230661557	1000	+	.	gene_id "MSTRG.16603"; transcript_id "ENST00000468893"; exon_number "4"; gene_name "COG2"; ref_gene_id "ENSG00000135775";
chr1	StringTie	exon	230663141	230663221	1000	+	.	gene_id "MSTRG.16603"; transcript_id "ENST00000468893"; exon_number "5"; gene_name "COG2"; ref_gene_id "ENSG00000135775";
chr1	StringTie	exon	230664484	230664587	1000	+	.	gene_id "MSTRG.16603"; transcript_id "ENST00000468893"; exon_number "6"; gene_name "COG2"; ref_gene_id "ENSG00000135775";
chr1	StringTie	exon	230668676	230668784	1000	+	.	gene_id "MSTRG.16603"; transcript_id "ENST00000468893"; exon_number "7"; gene_name "COG2"; ref_gene_id "ENSG00000135775";
chr1	StringTie	exon	230669356	230669535	1000	+	.	gene_id "MSTRG.16603"; transcript_id "ENST00000468893"; exon_number "8"; gene_name "COG2"; ref_gene_id "ENSG00000135775";
chr1	StringTie	exon	230671516	230671640	1000	+	.	gene_id "MSTRG.16603"; transcript_id "ENST00000468893"; exon_number "9"; gene_name "COG2"; ref_gene_id "ENSG00000135775";
chr1	StringTie	exon	230674998	230675124	1000	+	.	gene_id "MSTRG.16603"; transcript_id "ENST00000468893"; exon_number "10"; gene_name "COG2"; ref_gene_id "ENSG00000135775";
chr1	StringTie	exon	230678913	230679052	1000	+	.	gene_id "MSTRG.16603"; transcript_id "ENST00000468893"; exon_number "11"; gene_name "COG2"; ref_gene_id "ENSG00000135775";
chr1	StringTie	exon	230683574	230683635	1000	+	.	gene_id "MSTRG.16603"; transcript_id "ENST00000468893"; exon_number "12"; gene_name "COG2"; ref_gene_id "ENSG00000135775";
chr1	StringTie	exon	230685085	230685236	1000	+	.	gene_id "MSTRG.16603"; transcript_id "ENST00000468893"; exon_number "13"; gene_name "COG2"; ref_gene_id "ENSG00000135775";
chr1	StringTie	exon	230686935	230687132	1000	+	.	gene_id "MSTRG.16603"; transcript_id "ENST00000468893"; exon_number "14"; gene_name "COG2"; ref_gene_id "ENSG00000135775";
chr1	StringTie	exon	230688071	230688143	1000	+	.	gene_id "MSTRG.16603"; transcript_id "ENST00000468893"; exon_number "15"; gene_name "COG2"; ref_gene_id "ENSG00000135775";
chr1	StringTie	exon	230688420	230688562	1000	+	.	gene_id "MSTRG.16603"; transcript_id "ENST00000468893"; exon_number "16"; gene_name "COG2"; ref_gene_id "ENSG00000135775";
chr1	StringTie	exon	230690014	230690153	1000	+	.	gene_id "MSTRG.16603"; transcript_id "ENST00000468893"; exon_number "17"; gene_name "COG2"; ref_gene_id "ENSG00000135775";
chr1	StringTie	exon	230691384	230691564	1000	+	.	gene_id "MSTRG.16603"; transcript_id "ENST00000468893"; exon_number "18"; gene_name "COG2"; ref_gene_id "ENSG00000135775";
chr1	StringTie	exon	230693292	230693625	1000	+	.	gene_id "MSTRG.16603"; transcript_id "ENST00000468893"; exon_number "19"; gene_name "COG2"; ref_gene_id "ENSG00000135775";
chr1	StringTie	transcript	230642521	230660873	1000	+	.	gene_id "MSTRG.16603"; transcript_id "ENST00000473671"; gene_name "COG2"; ref_gene_id "ENSG00000135775";
chr1	StringTie	exon	230642521	230642678	1000	+	.	gene_id "MSTRG.16603"; transcript_id "ENST00000473671"; exon_number "1"; gene_name "COG2"; ref_gene_id "ENSG00000135775";
chr1	StringTie	exon	230659464	230659625	1000	+	.	gene_id "MSTRG.16603"; transcript_id "ENST00000473671"; exon_number "2"; gene_name "COG2"; ref_gene_id "ENSG00000135775";
chr1	StringTie	exon	230660758	230660873	1000	+	.	gene_id "MSTRG.16603"; transcript_id "ENST00000473671"; exon_number "3"; gene_name "COG2"; ref_gene_id "ENSG00000135775";
chr1	StringTie	transcript	230689961	230691819	1000	+	.	gene_id "MSTRG.16603"; transcript_id "ENST00000478710"; gene_name "COG2"; ref_gene_id "ENSG00000135775";
chr1	StringTie	exon	230689961	230690153	1000	+	.	gene_id "MSTRG.16603"; transcript_id "ENST00000478710"; exon_number "1"; gene_name "COG2"; ref_gene_id "ENSG00000135775";
chr1	StringTie	exon	230691384	230691819	1000	+	.	gene_id "MSTRG.16603"; transcript_id "ENST00000478710"; exon_number "2"; gene_name "COG2"; ref_gene_id "ENSG00000135775";
chr1	StringTie	transcript	230684323	230688528	1000	+	.	gene_id "MSTRG.16603"; transcript_id "ENST00000482012"; gene_name "COG2"; ref_gene_id "ENSG00000135775";
chr1	StringTie	exon	230684323	230684440	1000	+	.	gene_id "MSTRG.16603"; transcript_id "ENST00000482012"; exon_number "1"; gene_name "COG2"; ref_gene_id "ENSG00000135775";
chr1	StringTie	exon	230685085	230685236	1000	+	.	gene_id "MSTRG.16603"; transcript_id "ENST00000482012"; exon_number "2"; gene_name "COG2"; ref_gene_id "ENSG00000135775";
chr1	StringTie	exon	230686935	230687132	1000	+	.	gene_id "MSTRG.16603"; transcript_id "ENST00000482012"; exon_number "3"; gene_name "COG2"; ref_gene_id "ENSG00000135775";
chr1	StringTie	exon	230688071	230688143	1000	+	.	gene_id "MSTRG.16603"; transcript_id "ENST00000482012"; exon_number "4"; gene_name "COG2"; ref_gene_id "ENSG00000135775";
chr1	StringTie	exon	230688420	230688528	1000	+	.	gene_id "MSTRG.16603"; transcript_id "ENST00000482012"; exon_number "5"; gene_name "COG2"; ref_gene_id "ENSG00000135775";
chr1	StringTie	transcript	230687990	230690319	1000	+	.	gene_id "MSTRG.16603"; transcript_id "ENST00000490900"; gene_name "COG2"; ref_gene_id "ENSG00000135775";
chr1	StringTie	exon	230687990	230688562	1000	+	.	gene_id "MSTRG.16603"; transcript_id "ENST00000490900"; exon_number "1"; gene_name "COG2"; ref_gene_id "ENSG00000135775";
chr1	StringTie	exon	230690014	230690319	1000	+	.	gene_id "MSTRG.16603"; transcript_id "ENST00000490900"; exon_number "2"; gene_name "COG2"; ref_gene_id "ENSG00000135775";
chr1	StringTie	transcript	230642489	230683428	1000	+	.	gene_id "MSTRG.16603"; transcript_id "ENST00000494371"; gene_name "COG2"; ref_gene_id "ENSG00000135775";
chr1	StringTie	exon	230642489	230642678	1000	+	.	gene_id "MSTRG.16603"; transcript_id "ENST00000494371"; exon_number "1"; gene_name "COG2"; ref_gene_id "ENSG00000135775";
chr1	StringTie	exon	230659464	230659625	1000	+	.	gene_id "MSTRG.16603"; transcript_id "ENST00000494371"; exon_number "2"; gene_name "COG2"; ref_gene_id "ENSG00000135775";
chr1	StringTie	exon	230660758	230660823	1000	+	.	gene_id "MSTRG.16603"; transcript_id "ENST00000494371"; exon_number "3"; gene_name "COG2"; ref_gene_id "ENSG00000135775";
chr1	StringTie	exon	230663141	230663221	1000	+	.	gene_id "MSTRG.16603"; transcript_id "ENST00000494371"; exon_number "4"; gene_name "COG2"; ref_gene_id "ENSG00000135775";
chr1	StringTie	exon	230664484	230664587	1000	+	.	gene_id "MSTRG.16603"; transcript_id "ENST00000494371"; exon_number "5"; gene_name "COG2"; ref_gene_id "ENSG00000135775";
chr1	StringTie	exon	230668676	230668784	1000	+	.	gene_id "MSTRG.16603"; transcript_id "ENST00000494371"; exon_number "6"; gene_name "COG2"; ref_gene_id "ENSG00000135775";
chr1	StringTie	exon	230668927	230669122	1000	+	.	gene_id "MSTRG.16603"; transcript_id "ENST00000494371"; exon_number "7"; gene_name "COG2"; ref_gene_id "ENSG00000135775";
chr1	StringTie	exon	230669356	230671640	1000	+	.	gene_id "MSTRG.16603"; transcript_id "ENST00000494371"; exon_number "8"; gene_name "COG2"; ref_gene_id "ENSG00000135775";
chr1	StringTie	exon	230674998	230675124	1000	+	.	gene_id "MSTRG.16603"; transcript_id "ENST00000494371"; exon_number "9"; gene_name "COG2"; ref_gene_id "ENSG00000135775";
chr1	StringTie	exon	230678913	230683428	1000	+	.	gene_id "MSTRG.16603"; transcript_id "ENST00000494371"; exon_number "10"; gene_name "COG2"; ref_gene_id "ENSG00000135775";
chr1	StringTie	transcript	230642811	230693981	1000	+	.	gene_id "MSTRG.16603"; transcript_id "ENST00000534989"; gene_name "COG2"; ref_gene_id "ENSG00000135775";
chr1	StringTie	exon	230642811	230643040	1000	+	.	gene_id "MSTRG.16603"; transcript_id "ENST00000534989"; exon_number "1"; gene_name "COG2"; ref_gene_id "ENSG00000135775";
chr1	StringTie	exon	230659464	230659625	1000	+	.	gene_id "MSTRG.16603"; transcript_id "ENST00000534989"; exon_number "2"; gene_name "COG2"; ref_gene_id "ENSG00000135775";
chr1	StringTie	exon	230660758	230660823	1000	+	.	gene_id "MSTRG.16603"; transcript_id "ENST00000534989"; exon_number "3"; gene_name "COG2"; ref_gene_id "ENSG00000135775";
chr1	StringTie	exon	230663141	230663221	1000	+	.	gene_id "MSTRG.16603"; transcript_id "ENST00000534989"; exon_number "4"; gene_name "COG2"; ref_gene_id "ENSG00000135775";
chr1	StringTie	exon	230664484	230664587	1000	+	.	gene_id "MSTRG.16603"; transcript_id "ENST00000534989"; exon_number "5"; gene_name "COG2"; ref_gene_id "ENSG00000135775";
chr1	StringTie	exon	230668676	230668784	1000	+	.	gene_id "MSTRG.16603"; transcript_id "ENST00000534989"; exon_number "6"; gene_name "COG2"; ref_gene_id "ENSG00000135775";
chr1	StringTie	exon	230669356	230669535	1000	+	.	gene_id "MSTRG.16603"; transcript_id "ENST00000534989"; exon_number "7"; gene_name "COG2"; ref_gene_id "ENSG00000135775";
chr1	StringTie	exon	230671516	230671640	1000	+	.	gene_id "MSTRG.16603"; transcript_id "ENST00000534989"; exon_number "8"; gene_name "COG2"; ref_gene_id "ENSG00000135775";
chr1	StringTie	exon	230674998	230675124	1000	+	.	gene_id "MSTRG.16603"; transcript_id "ENST00000534989"; exon_number "9"; gene_name "COG2"; ref_gene_id "ENSG00000135775";
chr1	StringTie	exon	230678913	230679052	1000	+	.	gene_id "MSTRG.16603"; transcript_id "ENST00000534989"; exon_number "10"; gene_name "COG2"; ref_gene_id "ENSG00000135775";
chr1	StringTie	exon	230683574	230683635	1000	+	.	gene_id "MSTRG.16603"; transcript_id "ENST00000534989"; exon_number "11"; gene_name "COG2"; ref_gene_id "ENSG00000135775";
chr1	StringTie	exon	230685085	230685236	1000	+	.	gene_id "MSTRG.16603"; transcript_id "ENST00000534989"; exon_number "12"; gene_name "COG2"; ref_gene_id "ENSG00000135775";
chr1	StringTie	exon	230686935	230687132	1000	+	.	gene_id "MSTRG.16603"; transcript_id "ENST00000534989"; exon_number "13"; gene_name "COG2"; ref_gene_id "ENSG00000135775";
chr1	StringTie	exon	230688071	230688143	1000	+	.	gene_id "MSTRG.16603"; transcript_id "ENST00000534989"; exon_number "14"; gene_name "COG2"; ref_gene_id "ENSG00000135775";
chr1	StringTie	exon	230688420	230688562	1000	+	.	gene_id "MSTRG.16603"; transcript_id "ENST00000534989"; exon_number "15"; gene_name "COG2"; ref_gene_id "ENSG00000135775";
chr1	StringTie	exon	230690014	230690153	1000	+	.	gene_id "MSTRG.16603"; transcript_id "ENST00000534989"; exon_number "16"; gene_name "COG2"; ref_gene_id "ENSG00000135775";
chr1	StringTie	exon	230691384	230691564	1000	+	.	gene_id "MSTRG.16603"; transcript_id "ENST00000534989"; exon_number "17"; gene_name "COG2"; ref_gene_id "ENSG00000135775";
chr1	StringTie	exon	230693292	230693981	1000	+	.	gene_id "MSTRG.16603"; transcript_id "ENST00000534989"; exon_number "18"; gene_name "COG2"; ref_gene_id "ENSG00000135775";
chr1	StringTie	transcript	230600225	230694332	1000	+	.	gene_id "MSTRG.16603"; transcript_id "MSTRG.16603.1";
chr1	StringTie	exon	230600225	230600329	1000	+	.	gene_id "MSTRG.16603"; transcript_id "MSTRG.16603.1"; exon_number "1";
chr1	StringTie	exon	230601559	230601794	1000	+	.	gene_id "MSTRG.16603"; transcript_id "MSTRG.16603.1"; exon_number "2";
chr1	StringTie	exon	230608651	230610931	1000	+	.	gene_id "MSTRG.16603"; transcript_id "MSTRG.16603.1"; exon_number "3";
chr1	StringTie	exon	230618963	230619073	1000	+	.	gene_id "MSTRG.16603"; transcript_id "MSTRG.16603.1"; exon_number "4";
chr1	StringTie	exon	230641423	230642678	1000	+	.	gene_id "MSTRG.16603"; transcript_id "MSTRG.16603.1"; exon_number "5";
chr1	StringTie	exon	230659464	230659625	1000	+	.	gene_id "MSTRG.16603"; transcript_id "MSTRG.16603.1"; exon_number "6";
chr1	StringTie	exon	230660758	230660823	1000	+	.	gene_id "MSTRG.16603"; transcript_id "MSTRG.16603.1"; exon_number "7";
chr1	StringTie	exon	230663141	230663221	1000	+	.	gene_id "MSTRG.16603"; transcript_id "MSTRG.16603.1"; exon_number "8";
chr1	StringTie	exon	230664484	230664587	1000	+	.	gene_id "MSTRG.16603"; transcript_id "MSTRG.16603.1"; exon_number "9";
chr1	StringTie	exon	230668676	230668784	1000	+	.	gene_id "MSTRG.16603"; transcript_id "MSTRG.16603.1"; exon_number "10";
chr1	StringTie	exon	230669356	230669535	1000	+	.	gene_id "MSTRG.16603"; transcript_id "MSTRG.16603.1"; exon_number "11";
chr1	StringTie	exon	230671259	230671404	1000	+	.	gene_id "MSTRG.16603"; transcript_id "MSTRG.16603.1"; exon_number "12";
chr1	StringTie	exon	230671516	230671640	1000	+	.	gene_id "MSTRG.16603"; transcript_id "MSTRG.16603.1"; exon_number "13";
chr1	StringTie	exon	230674998	230675124	1000	+	.	gene_id "MSTRG.16603"; transcript_id "MSTRG.16603.1"; exon_number "14";
chr1	StringTie	exon	230678913	230679052	1000	+	.	gene_id "MSTRG.16603"; transcript_id "MSTRG.16603.1"; exon_number "15";
chr1	StringTie	exon	230683574	230683635	1000	+	.	gene_id "MSTRG.16603"; transcript_id "MSTRG.16603.1"; exon_number "16";
chr1	StringTie	exon	230685085	230685236	1000	+	.	gene_id "MSTRG.16603"; transcript_id "MSTRG.16603.1"; exon_number "17";
chr1	StringTie	exon	230686935	230687132	1000	+	.	gene_id "MSTRG.16603"; transcript_id "MSTRG.16603.1"; exon_number "18";
chr1	StringTie	exon	230688071	230688143	1000	+	.	gene_id "MSTRG.16603"; transcript_id "MSTRG.16603.1"; exon_number "19";
chr1	StringTie	exon	230688420	230688562	1000	+	.	gene_id "MSTRG.16603"; transcript_id "MSTRG.16603.1"; exon_number "20";
chr1	StringTie	exon	230690014	230690153	1000	+	.	gene_id "MSTRG.16603"; transcript_id "MSTRG.16603.1"; exon_number "21";
chr1	StringTie	exon	230691384	230691564	1000	+	.	gene_id "MSTRG.16603"; transcript_id "MSTRG.16603.1"; exon_number "22";
chr1	StringTie	exon	230693292	230694332	1000	+	.	gene_id "MSTRG.16603"; transcript_id "MSTRG.16603.1"; exon_number "23";
chr1	StringTie	transcript	230618964	230694069	1000	+	.	gene_id "MSTRG.16603"; transcript_id "MSTRG.16603.10";
chr1	StringTie	exon	230618964	230619073	1000	+	.	gene_id "MSTRG.16603"; transcript_id "MSTRG.16603.10"; exon_number "1";
chr1	StringTie	exon	230641423	230642678	1000	+	.	gene_id "MSTRG.16603"; transcript_id "MSTRG.16603.10"; exon_number "2";
chr1	StringTie	exon	230659464	230659625	1000	+	.	gene_id "MSTRG.16603"; transcript_id "MSTRG.16603.10"; exon_number "3";
chr1	StringTie	exon	230660758	230660823	1000	+	.	gene_id "MSTRG.16603"; transcript_id "MSTRG.16603.10"; exon_number "4";
chr1	StringTie	exon	230663141	230663221	1000	+	.	gene_id "MSTRG.16603"; transcript_id "MSTRG.16603.10"; exon_number "5";
chr1	StringTie	exon	230664484	230664587	1000	+	.	gene_id "MSTRG.16603"; transcript_id "MSTRG.16603.10"; exon_number "6";
chr1	StringTie	exon	230668676	230668784	1000	+	.	gene_id "MSTRG.16603"; transcript_id "MSTRG.16603.10"; exon_number "7";
chr1	StringTie	exon	230669356	230669535	1000	+	.	gene_id "MSTRG.16603"; transcript_id "MSTRG.16603.10"; exon_number "8";
chr1	StringTie	exon	230671516	230671640	1000	+	.	gene_id "MSTRG.16603"; transcript_id "MSTRG.16603.10"; exon_number "9";
chr1	StringTie	exon	230674998	230675124	1000	+	.	gene_id "MSTRG.16603"; transcript_id "MSTRG.16603.10"; exon_number "10";
chr1	StringTie	exon	230678913	230679052	1000	+	.	gene_id "MSTRG.16603"; transcript_id "MSTRG.16603.10"; exon_number "11";
chr1	StringTie	exon	230683574	230683635	1000	+	.	gene_id "MSTRG.16603"; transcript_id "MSTRG.16603.10"; exon_number "12";
chr1	StringTie	exon	230685085	230685236	1000	+	.	gene_id "MSTRG.16603"; transcript_id "MSTRG.16603.10"; exon_number "13";
chr1	StringTie	exon	230686935	230687132	1000	+	.	gene_id "MSTRG.16603"; transcript_id "MSTRG.16603.10"; exon_number "14";
chr1	StringTie	exon	230688071	230688143	1000	+	.	gene_id "MSTRG.16603"; transcript_id "MSTRG.16603.10"; exon_number "15";
chr1	StringTie	exon	230688420	230688562	1000	+	.	gene_id "MSTRG.16603"; transcript_id "MSTRG.16603.10"; exon_number "16";
chr1	StringTie	exon	230690014	230690153	1000	+	.	gene_id "MSTRG.16603"; transcript_id "MSTRG.16603.10"; exon_number "17";
chr1	StringTie	exon	230691384	230691564	1000	+	.	gene_id "MSTRG.16603"; transcript_id "MSTRG.16603.10"; exon_number "18";
chr1	StringTie	exon	230693292	230694069	1000	+	.	gene_id "MSTRG.16603"; transcript_id "MSTRG.16603.10"; exon_number "19";
chr1	StringTie	transcript	230701928	230710855	1000	+	.	gene_id "MSTRG.16603"; transcript_id "MSTRG.16603.100";
chr1	StringTie	exon	230701928	230703084	1000	+	.	gene_id "MSTRG.16603"; transcript_id "MSTRG.16603.100"; exon_number "1";
chr1	StringTie	exon	230703117	230704279	1000	+	.	gene_id "MSTRG.16603"; transcript_id "MSTRG.16603.100"; exon_number "2";
chr1	StringTie	exon	230705944	230710172	1000	+	.	gene_id "MSTRG.16603"; transcript_id "MSTRG.16603.100"; exon_number "3";
chr1	StringTie	exon	230710203	230710686	1000	+	.	gene_id "MSTRG.16603"; transcript_id "MSTRG.16603.100"; exon_number "4";
chr1	StringTie	exon	230710774	230710855	1000	+	.	gene_id "MSTRG.16603"; transcript_id "MSTRG.16603.100"; exon_number "5";
chr1	StringTie	transcript	230701931	230710855	1000	+	.	gene_id "MSTRG.16603"; transcript_id "MSTRG.16603.101";
chr1	StringTie	exon	230701931	230702632	1000	+	.	gene_id "MSTRG.16603"; transcript_id "MSTRG.16603.101"; exon_number "1";
chr1	StringTie	exon	230702731	230702916	1000	+	.	gene_id "MSTRG.16603"; transcript_id "MSTRG.16603.101"; exon_number "2";
chr1	StringTie	exon	230703030	230704322	1000	+	.	gene_id "MSTRG.16603"; transcript_id "MSTRG.16603.101"; exon_number "3";
chr1	StringTie	exon	230706001	230710167	1000	+	.	gene_id "MSTRG.16603"; transcript_id "MSTRG.16603.101"; exon_number "4";
chr1	StringTie	exon	230710420	230710592	1000	+	.	gene_id "MSTRG.16603"; transcript_id "MSTRG.16603.101"; exon_number "5";
chr1	StringTie	exon	230710646	230710855	1000	+	.	gene_id "MSTRG.16603"; transcript_id "MSTRG.16603.101"; exon_number "6";
chr1	StringTie	transcript	230701950	230710731	1000	+	.	gene_id "MSTRG.16603"; transcript_id "MSTRG.16603.102";
chr1	StringTie	exon	230701950	230702632	1000	+	.	gene_id "MSTRG.16603"; transcript_id "MSTRG.16603.102"; exon_number "1";
chr1	StringTie	exon	230702669	230702743	1000	+	.	gene_id "MSTRG.16603"; transcript_id "MSTRG.16603.102"; exon_number "2";
chr1	StringTie	exon	230702790	230703022	1000	+	.	gene_id "MSTRG.16603"; transcript_id "MSTRG.16603.102"; exon_number "3";
chr1	StringTie	exon	230703264	230703320	1000	+	.	gene_id "MSTRG.16603"; transcript_id "MSTRG.16603.102"; exon_number "4";
chr1	StringTie	exon	230704232	230710172	1000	+	.	gene_id "MSTRG.16603"; transcript_id "MSTRG.16603.102"; exon_number "5";
chr1	StringTie	exon	230710284	230710731	1000	+	.	gene_id "MSTRG.16603"; transcript_id "MSTRG.16603.102"; exon_number "6";
chr1	StringTie	transcript	230701978	230714114	1000	+	.	gene_id "MSTRG.16603"; transcript_id "MSTRG.16603.103";
chr1	StringTie	exon	230701978	230703320	1000	+	.	gene_id "MSTRG.16603"; transcript_id "MSTRG.16603.103"; exon_number "1";
chr1	StringTie	exon	230704232	230710167	1000	+	.	gene_id "MSTRG.16603"; transcript_id "MSTRG.16603.103"; exon_number "2";
chr1	StringTie	exon	230710420	230710686	1000	+	.	gene_id "MSTRG.16603"; transcript_id "MSTRG.16603.103"; exon_number "3";
chr1	StringTie	exon	230710764	230710858	1000	+	.	gene_id "MSTRG.16603"; transcript_id "MSTRG.16603.103"; exon_number "4";
chr1	StringTie	exon	230714086	230714114	1000	+	.	gene_id "MSTRG.16603"; transcript_id "MSTRG.16603.103"; exon_number "5";
chr1	StringTie	transcript	230702118	230710850	1000	+	.	gene_id "MSTRG.16603"; transcript_id "MSTRG.16603.104";
chr1	StringTie	exon	230702118	230702690	1000	+	.	gene_id "MSTRG.16603"; transcript_id "MSTRG.16603.104"; exon_number "1";
chr1	StringTie	exon	230702731	230704322	1000	+	.	gene_id "MSTRG.16603"; transcript_id "MSTRG.16603.104"; exon_number "2";
chr1	StringTie	exon	230706001	230710172	1000	+	.	gene_id "MSTRG.16603"; transcript_id "MSTRG.16603.104"; exon_number "3";
chr1	StringTie	exon	230710368	230710850	1000	+	.	gene_id "MSTRG.16603"; transcript_id "MSTRG.16603.104"; exon_number "4";
chr1	StringTie	transcript	230702148	230710848	1000	+	.	gene_id "MSTRG.16603"; transcript_id "MSTRG.16603.105";
chr1	StringTie	exon	230702148	230703078	1000	+	.	gene_id "MSTRG.16603"; transcript_id "MSTRG.16603.105"; exon_number "1";
chr1	StringTie	exon	230703107	230703320	1000	+	.	gene_id "MSTRG.16603"; transcript_id "MSTRG.16603.105"; exon_number "2";
chr1	StringTie	exon	230704232	230704327	1000	+	.	gene_id "MSTRG.16603"; transcript_id "MSTRG.16603.105"; exon_number "3";
chr1	StringTie	exon	230710197	230710712	1000	+	.	gene_id "MSTRG.16603"; transcript_id "MSTRG.16603.105"; exon_number "4";
chr1	StringTie	exon	230710817	230710848	1000	+	.	gene_id "MSTRG.16603"; transcript_id "MSTRG.16603.105"; exon_number "5";
chr1	StringTie	transcript	230702188	230703374	1000	+	.	gene_id "MSTRG.16603"; transcript_id "MSTRG.16603.106";
chr1	StringTie	exon	230702188	230703234	1000	+	.	gene_id "MSTRG.16603"; transcript_id "MSTRG.16603.106"; exon_number "1";
chr1	StringTie	exon	230703275	230703374	1000	+	.	gene_id "MSTRG.16603"; transcript_id "MSTRG.16603.106"; exon_number "2";
chr1	StringTie	transcript	230702583	230710855	1000	+	.	gene_id "MSTRG.16603"; transcript_id "MSTRG.16603.107";
chr1	StringTie	exon	230702583	230702629	1000	+	.	gene_id "MSTRG.16603"; transcript_id "MSTRG.16603.107"; exon_number "1";
chr1	StringTie	exon	230702810	230703022	1000	+	.	gene_id "MSTRG.16603"; transcript_id "MSTRG.16603.107"; exon_number "2";
chr1	StringTie	exon	230710654	230710781	1000	+	.	gene_id "MSTRG.16603"; transcript_id "MSTRG.16603.107"; exon_number "3";
chr1	StringTie	exon	230710803	230710855	1000	+	.	gene_id "MSTRG.16603"; transcript_id "MSTRG.16603.107"; exon_number "4";
chr1	StringTie	transcript	230702591	230710847	1000	+	.	gene_id "MSTRG.16603"; transcript_id "MSTRG.16603.108";
chr1	StringTie	exon	230702591	230702895	1000	+	.	gene_id "MSTRG.16603"; transcript_id "MSTRG.16603.108"; exon_number "1";
chr1	StringTie	exon	230702964	230703078	1000	+	.	gene_id "MSTRG.16603"; transcript_id "MSTRG.16603.108"; exon_number "2";
chr1	StringTie	exon	230703107	230703320	1000	+	.	gene_id "MSTRG.16603"; transcript_id "MSTRG.16603.108"; exon_number "3";
chr1	StringTie	exon	230704232	230704265	1000	+	.	gene_id "MSTRG.16603"; transcript_id "MSTRG.16603.108"; exon_number "4";
chr1	StringTie	exon	230706008	230710196	1000	+	.	gene_id "MSTRG.16603"; transcript_id "MSTRG.16603.108"; exon_number "5";
chr1	StringTie	exon	230710336	230710847	1000	+	.	gene_id "MSTRG.16603"; transcript_id "MSTRG.16603.108"; exon_number "6";
chr1	StringTie	transcript	230702594	230710598	1000	+	.	gene_id "MSTRG.16603"; transcript_id "MSTRG.16603.109";
chr1	StringTie	exon	230702594	230702629	1000	+	.	gene_id "MSTRG.16603"; transcript_id "MSTRG.16603.109"; exon_number "1";
chr1	StringTie	exon	230703044	230703227	1000	+	.	gene_id "MSTRG.16603"; transcript_id "MSTRG.16603.109"; exon_number "2";
chr1	StringTie	exon	230704232	230710167	1000	+	.	gene_id "MSTRG.16603"; transcript_id "MSTRG.16603.109"; exon_number "3";
chr1	StringTie	exon	230710203	230710598	1000	+	.	gene_id "MSTRG.16603"; transcript_id "MSTRG.16603.109"; exon_number "4";
chr1	StringTie	transcript	230621574	230694000	1000	+	.	gene_id "MSTRG.16603"; transcript_id "MSTRG.16603.11";
chr1	StringTie	exon	230621574	230621665	1000	+	.	gene_id "MSTRG.16603"; transcript_id "MSTRG.16603.11"; exon_number "1";
chr1	StringTie	exon	230641423	230642678	1000	+	.	gene_id "MSTRG.16603"; transcript_id "MSTRG.16603.11"; exon_number "2";
chr1	StringTie	exon	230659464	230659625	1000	+	.	gene_id "MSTRG.16603"; transcript_id "MSTRG.16603.11"; exon_number "3";
chr1	StringTie	exon	230660758	230660823	1000	+	.	gene_id "MSTRG.16603"; transcript_id "MSTRG.16603.11"; exon_number "4";
chr1	StringTie	exon	230663141	230663221	1000	+	.	gene_id "MSTRG.16603"; transcript_id "MSTRG.16603.11"; exon_number "5";
chr1	StringTie	exon	230664484	230664587	1000	+	.	gene_id "MSTRG.16603"; transcript_id "MSTRG.16603.11"; exon_number "6";
chr1	StringTie	exon	230668676	230668784	1000	+	.	gene_id "MSTRG.16603"; transcript_id "MSTRG.16603.11"; exon_number "7";
chr1	StringTie	exon	230669356	230669535	1000	+	.	gene_id "MSTRG.16603"; transcript_id "MSTRG.16603.11"; exon_number "8";
chr1	StringTie	exon	230671516	230671640	1000	+	.	gene_id "MSTRG.16603"; transcript_id "MSTRG.16603.11"; exon_number "9";
chr1	StringTie	exon	230674998	230675124	1000	+	.	gene_id "MSTRG.16603"; transcript_id "MSTRG.16603.11"; exon_number "10";
chr1	StringTie	exon	230678913	230679052	1000	+	.	gene_id "MSTRG.16603"; transcript_id "MSTRG.16603.11"; exon_number "11";
chr1	StringTie	exon	230683574	230683635	1000	+	.	gene_id "MSTRG.16603"; transcript_id "MSTRG.16603.11"; exon_number "12";
chr1	StringTie	exon	230685085	230685236	1000	+	.	gene_id "MSTRG.16603"; transcript_id "MSTRG.16603.11"; exon_number "13";
chr1	StringTie	exon	230686935	230687132	1000	+	.	gene_id "MSTRG.16603"; transcript_id "MSTRG.16603.11"; exon_number "14";
chr1	StringTie	exon	230688071	230688143	1000	+	.	gene_id "MSTRG.16603"; transcript_id "MSTRG.16603.11"; exon_number "15";
chr1	StringTie	exon	230688420	230688562	1000	+	.	gene_id "MSTRG.16603"; transcript_id "MSTRG.16603.11"; exon_number "16";
chr1	StringTie	exon	230690014	230690153	1000	+	.	gene_id "MSTRG.16603"; transcript_id "MSTRG.16603.11"; exon_number "17";
chr1	StringTie	exon	230691384	230691564	1000	+	.	gene_id "MSTRG.16603"; transcript_id "MSTRG.16603.11"; exon_number "18";
chr1	StringTie	exon	230693292	230694000	1000	+	.	gene_id "MSTRG.16603"; transcript_id "MSTRG.16603.11"; exon_number "19";
chr1	StringTie	transcript	230702613	230710701	1000	+	.	gene_id "MSTRG.16603"; transcript_id "MSTRG.16603.110";
chr1	StringTie	exon	230702613	230703084	1000	+	.	gene_id "MSTRG.16603"; transcript_id "MSTRG.16603.110"; exon_number "1";
chr1	StringTie	exon	230703107	230704334	1000	+	.	gene_id "MSTRG.16603"; transcript_id "MSTRG.16603.110"; exon_number "2";
chr1	StringTie	exon	230706006	230710202	1000	+	.	gene_id "MSTRG.16603"; transcript_id "MSTRG.16603.110"; exon_number "3";
chr1	StringTie	exon	230710302	230710701	1000	+	.	gene_id "MSTRG.16603"; transcript_id "MSTRG.16603.110"; exon_number "4";
chr1	StringTie	transcript	230702714	230710745	1000	+	.	gene_id "MSTRG.16603"; transcript_id "MSTRG.16603.111";
chr1	StringTie	exon	230702714	230703116	1000	+	.	gene_id "MSTRG.16603"; transcript_id "MSTRG.16603.111"; exon_number "1";
chr1	StringTie	exon	230703177	230704327	1000	+	.	gene_id "MSTRG.16603"; transcript_id "MSTRG.16603.111"; exon_number "2";
chr1	StringTie	exon	230706001	230710172	1000	+	.	gene_id "MSTRG.16603"; transcript_id "MSTRG.16603.111"; exon_number "3";
chr1	StringTie	exon	230710197	230710745	1000	+	.	gene_id "MSTRG.16603"; transcript_id "MSTRG.16603.111"; exon_number "4";
chr1	StringTie	transcript	230702719	230710849	1000	+	.	gene_id "MSTRG.16603"; transcript_id "MSTRG.16603.112";
chr1	StringTie	exon	230702719	230702916	1000	+	.	gene_id "MSTRG.16603"; transcript_id "MSTRG.16603.112"; exon_number "1";
chr1	StringTie	exon	230702976	230703078	1000	+	.	gene_id "MSTRG.16603"; transcript_id "MSTRG.16603.112"; exon_number "2";
chr1	StringTie	exon	230703107	230710026	1000	+	.	gene_id "MSTRG.16603"; transcript_id "MSTRG.16603.112"; exon_number "3";
chr1	StringTie	exon	230710336	230710763	1000	+	.	gene_id "MSTRG.16603"; transcript_id "MSTRG.16603.112"; exon_number "4";
chr1	StringTie	exon	230710803	230710849	1000	+	.	gene_id "MSTRG.16603"; transcript_id "MSTRG.16603.112"; exon_number "5";
chr1	StringTie	transcript	230702745	230710855	1000	+	.	gene_id "MSTRG.16603"; transcript_id "MSTRG.16603.113";
chr1	StringTie	exon	230702745	230702844	1000	+	.	gene_id "MSTRG.16603"; transcript_id "MSTRG.16603.113"; exon_number "1";
chr1	StringTie	exon	230702917	230704241	1000	+	.	gene_id "MSTRG.16603"; transcript_id "MSTRG.16603.113"; exon_number "2";
chr1	StringTie	exon	230710336	230710455	1000	+	.	gene_id "MSTRG.16603"; transcript_id "MSTRG.16603.113"; exon_number "3";
chr1	StringTie	exon	230710519	230710653	1000	+	.	gene_id "MSTRG.16603"; transcript_id "MSTRG.16603.113"; exon_number "4";
chr1	StringTie	exon	230710725	230710855	1000	+	.	gene_id "MSTRG.16603"; transcript_id "MSTRG.16603.113"; exon_number "5";
chr1	StringTie	transcript	230702823	230710855	1000	+	.	gene_id "MSTRG.16603"; transcript_id "MSTRG.16603.114";
chr1	StringTie	exon	230702823	230702916	1000	+	.	gene_id "MSTRG.16603"; transcript_id "MSTRG.16603.114"; exon_number "1";
chr1	StringTie	exon	230703030	230703320	1000	+	.	gene_id "MSTRG.16603"; transcript_id "MSTRG.16603.114"; exon_number "2";
chr1	StringTie	exon	230704232	230704327	1000	+	.	gene_id "MSTRG.16603"; transcript_id "MSTRG.16603.114"; exon_number "3";
chr1	StringTie	exon	230706001	230706014	1000	+	.	gene_id "MSTRG.16603"; transcript_id "MSTRG.16603.114"; exon_number "4";
chr1	StringTie	exon	230710145	230710480	1000	+	.	gene_id "MSTRG.16603"; transcript_id "MSTRG.16603.114"; exon_number "5";
chr1	StringTie	exon	230710803	230710855	1000	+	.	gene_id "MSTRG.16603"; transcript_id "MSTRG.16603.114"; exon_number "6";
chr1	StringTie	transcript	230702863	230710855	1000	+	.	gene_id "MSTRG.16603"; transcript_id "MSTRG.16603.115";
chr1	StringTie	exon	230702863	230703116	1000	+	.	gene_id "MSTRG.16603"; transcript_id "MSTRG.16603.115"; exon_number "1";
chr1	StringTie	exon	230703212	230703320	1000	+	.	gene_id "MSTRG.16603"; transcript_id "MSTRG.16603.115"; exon_number "2";
chr1	StringTie	exon	230704232	230704327	1000	+	.	gene_id "MSTRG.16603"; transcript_id "MSTRG.16603.115"; exon_number "3";
chr1	StringTie	exon	230706001	230706037	1000	+	.	gene_id "MSTRG.16603"; transcript_id "MSTRG.16603.115"; exon_number "4";
chr1	StringTie	exon	230710112	230710455	1000	+	.	gene_id "MSTRG.16603"; transcript_id "MSTRG.16603.115"; exon_number "5";
chr1	StringTie	exon	230710519	230710855	1000	+	.	gene_id "MSTRG.16603"; transcript_id "MSTRG.16603.115"; exon_number "6";
chr1	StringTie	transcript	230702972	230710719	1000	+	.	gene_id "MSTRG.16603"; transcript_id "MSTRG.16603.116";
chr1	StringTie	exon	230702972	230703071	1000	+	.	gene_id "MSTRG.16603"; transcript_id "MSTRG.16603.116"; exon_number "1";
chr1	StringTie	exon	230703094	230710130	1000	+	.	gene_id "MSTRG.16603"; transcript_id "MSTRG.16603.116"; exon_number "2";
chr1	StringTie	exon	230710197	230710719	1000	+	.	gene_id "MSTRG.16603"; transcript_id "MSTRG.16603.116"; exon_number "3";
chr1	StringTie	transcript	230704167	230714107	1000	+	.	gene_id "MSTRG.16603"; transcript_id "MSTRG.16603.117";
chr1	StringTie	exon	230704167	230704322	1000	+	.	gene_id "MSTRG.16603"; transcript_id "MSTRG.16603.117"; exon_number "1";
chr1	StringTie	exon	230706001	230710335	1000	+	.	gene_id "MSTRG.16603"; transcript_id "MSTRG.16603.117"; exon_number "2";
chr1	StringTie	exon	230710450	230710858	1000	+	.	gene_id "MSTRG.16603"; transcript_id "MSTRG.16603.117"; exon_number "3";
chr1	StringTie	exon	230714086	230714107	1000	+	.	gene_id "MSTRG.16603"; transcript_id "MSTRG.16603.117"; exon_number "4";
chr1	StringTie	transcript	230704191	230706280	1000	+	.	gene_id "MSTRG.16603"; transcript_id "MSTRG.16603.118";
chr1	StringTie	exon	230704191	230704288	1000	+	.	gene_id "MSTRG.16603"; transcript_id "MSTRG.16603.118"; exon_number "1";
chr1	StringTie	exon	230706001	230706103	1000	+	.	gene_id "MSTRG.16603"; transcript_id "MSTRG.16603.118"; exon_number "2";
chr1	StringTie	exon	230706140	230706280	1000	+	.	gene_id "MSTRG.16603"; transcript_id "MSTRG.16603.118"; exon_number "3";
chr1	StringTie	transcript	230704193	230706145	1000	+	.	gene_id "MSTRG.16603"; transcript_id "MSTRG.16603.119";
chr1	StringTie	exon	230704193	230704327	1000	+	.	gene_id "MSTRG.16603"; transcript_id "MSTRG.16603.119"; exon_number "1";
chr1	StringTie	exon	230706018	230706145	1000	+	.	gene_id "MSTRG.16603"; transcript_id "MSTRG.16603.119"; exon_number "2";
chr1	StringTie	transcript	230632452	230694473	1000	+	.	gene_id "MSTRG.16603"; transcript_id "MSTRG.16603.12";
chr1	StringTie	exon	230632452	230632564	1000	+	.	gene_id "MSTRG.16603"; transcript_id "MSTRG.16603.12"; exon_number "1";
chr1	StringTie	exon	230641423	230642678	1000	+	.	gene_id "MSTRG.16603"; transcript_id "MSTRG.16603.12"; exon_number "2";
chr1	StringTie	exon	230659464	230659625	1000	+	.	gene_id "MSTRG.16603"; transcript_id "MSTRG.16603.12"; exon_number "3";
chr1	StringTie	exon	230660758	230660823	1000	+	.	gene_id "MSTRG.16603"; transcript_id "MSTRG.16603.12"; exon_number "4";
chr1	StringTie	exon	230663141	230663221	1000	+	.	gene_id "MSTRG.16603"; transcript_id "MSTRG.16603.12"; exon_number "5";
chr1	StringTie	exon	230664484	230664587	1000	+	.	gene_id "MSTRG.16603"; transcript_id "MSTRG.16603.12"; exon_number "6";
chr1	StringTie	exon	230668676	230668784	1000	+	.	gene_id "MSTRG.16603"; transcript_id "MSTRG.16603.12"; exon_number "7";
chr1	StringTie	exon	230669356	230669535	1000	+	.	gene_id "MSTRG.16603"; transcript_id "MSTRG.16603.12"; exon_number "8";
chr1	StringTie	exon	230671516	230671640	1000	+	.	gene_id "MSTRG.16603"; transcript_id "MSTRG.16603.12"; exon_number "9";
chr1	StringTie	exon	230674998	230675124	1000	+	.	gene_id "MSTRG.16603"; transcript_id "MSTRG.16603.12"; exon_number "10";
chr1	StringTie	exon	230678913	230679052	1000	+	.	gene_id "MSTRG.16603"; transcript_id "MSTRG.16603.12"; exon_number "11";
chr1	StringTie	exon	230683574	230683635	1000	+	.	gene_id "MSTRG.16603"; transcript_id "MSTRG.16603.12"; exon_number "12";
chr1	StringTie	exon	230685085	230685236	1000	+	.	gene_id "MSTRG.16603"; transcript_id "MSTRG.16603.12"; exon_number "13";
chr1	StringTie	exon	230686935	230687132	1000	+	.	gene_id "MSTRG.16603"; transcript_id "MSTRG.16603.12"; exon_number "14";
chr1	StringTie	exon	230688071	230688143	1000	+	.	gene_id "MSTRG.16603"; transcript_id "MSTRG.16603.12"; exon_number "15";
chr1	StringTie	exon	230688420	230688562	1000	+	.	gene_id "MSTRG.16603"; transcript_id "MSTRG.16603.12"; exon_number "16";
chr1	StringTie	exon	230690014	230690153	1000	+	.	gene_id "MSTRG.16603"; transcript_id "MSTRG.16603.12"; exon_number "17";
chr1	StringTie	exon	230691384	230691564	1000	+	.	gene_id "MSTRG.16603"; transcript_id "MSTRG.16603.12"; exon_number "18";
chr1	StringTie	exon	230693292	230694473	1000	+	.	gene_id "MSTRG.16603"; transcript_id "MSTRG.16603.12"; exon_number "19";
chr1	StringTie	transcript	230709803	230710846	1000	+	.	gene_id "MSTRG.16603"; transcript_id "MSTRG.16603.120";
chr1	StringTie	exon	230709803	230710172	1000	+	.	gene_id "MSTRG.16603"; transcript_id "MSTRG.16603.120"; exon_number "1";
chr1	StringTie	exon	230710764	230710846	1000	+	.	gene_id "MSTRG.16603"; transcript_id "MSTRG.16603.120"; exon_number "2";
chr1	StringTie	transcript	230709975	230710296	1000	+	.	gene_id "MSTRG.16603"; transcript_id "MSTRG.16603.121";
chr1	StringTie	exon	230709975	230710098	1000	+	.	gene_id "MSTRG.16603"; transcript_id "MSTRG.16603.121"; exon_number "1";
chr1	StringTie	exon	230710182	230710296	1000	+	.	gene_id "MSTRG.16603"; transcript_id "MSTRG.16603.121"; exon_number "2";
chr1	StringTie	transcript	230709979	230710633	1000	+	.	gene_id "MSTRG.16603"; transcript_id "MSTRG.16603.122";
chr1	StringTie	exon	230709979	230710260	1000	+	.	gene_id "MSTRG.16603"; transcript_id "MSTRG.16603.122"; exon_number "1";
chr1	StringTie	exon	230710284	230710633	1000	+	.	gene_id "MSTRG.16603"; transcript_id "MSTRG.16603.122"; exon_number "2";
chr1	StringTie	transcript	230709990	230710848	1000	+	.	gene_id "MSTRG.16603"; transcript_id "MSTRG.16603.123";
chr1	StringTie	exon	230709990	230710172	1000	+	.	gene_id "MSTRG.16603"; transcript_id "MSTRG.16603.123"; exon_number "1";
chr1	StringTie	exon	230710284	230710653	1000	+	.	gene_id "MSTRG.16603"; transcript_id "MSTRG.16603.123"; exon_number "2";
chr1	StringTie	exon	230710725	230710848	1000	+	.	gene_id "MSTRG.16603"; transcript_id "MSTRG.16603.123"; exon_number "3";
chr1	StringTie	transcript	230710034	230710425	1000	+	.	gene_id "MSTRG.16603"; transcript_id "MSTRG.16603.124";
chr1	StringTie	exon	230710034	230710202	1000	+	.	gene_id "MSTRG.16603"; transcript_id "MSTRG.16603.124"; exon_number "1";
chr1	StringTie	exon	230710242	230710425	1000	+	.	gene_id "MSTRG.16603"; transcript_id "MSTRG.16603.124"; exon_number "2";
chr1	StringTie	transcript	230641736	230694071	1000	+	.	gene_id "MSTRG.16603"; transcript_id "MSTRG.16603.13";
chr1	StringTie	exon	230641736	230642678	1000	+	.	gene_id "MSTRG.16603"; transcript_id "MSTRG.16603.13"; exon_number "1";
chr1	StringTie	exon	230659468	230659625	1000	+	.	gene_id "MSTRG.16603"; transcript_id "MSTRG.16603.13"; exon_number "2";
chr1	StringTie	exon	230660758	230660823	1000	+	.	gene_id "MSTRG.16603"; transcript_id "MSTRG.16603.13"; exon_number "3";
chr1	StringTie	exon	230663141	230663221	1000	+	.	gene_id "MSTRG.16603"; transcript_id "MSTRG.16603.13"; exon_number "4";
chr1	StringTie	exon	230664484	230664587	1000	+	.	gene_id "MSTRG.16603"; transcript_id "MSTRG.16603.13"; exon_number "5";
chr1	StringTie	exon	230668676	230668784	1000	+	.	gene_id "MSTRG.16603"; transcript_id "MSTRG.16603.13"; exon_number "6";
chr1	StringTie	exon	230669356	230669535	1000	+	.	gene_id "MSTRG.16603"; transcript_id "MSTRG.16603.13"; exon_number "7";
chr1	StringTie	exon	230671516	230671640	1000	+	.	gene_id "MSTRG.16603"; transcript_id "MSTRG.16603.13"; exon_number "8";
chr1	StringTie	exon	230674998	230675124	1000	+	.	gene_id "MSTRG.16603"; transcript_id "MSTRG.16603.13"; exon_number "9";
chr1	StringTie	exon	230678913	230679052	1000	+	.	gene_id "MSTRG.16603"; transcript_id "MSTRG.16603.13"; exon_number "10";
chr1	StringTie	exon	230683574	230683635	1000	+	.	gene_id "MSTRG.16603"; transcript_id "MSTRG.16603.13"; exon_number "11";
chr1	StringTie	exon	230685085	230685236	1000	+	.	gene_id "MSTRG.16603"; transcript_id "MSTRG.16603.13"; exon_number "12";
chr1	StringTie	exon	230686935	230687132	1000	+	.	gene_id "MSTRG.16603"; transcript_id "MSTRG.16603.13"; exon_number "13";
chr1	StringTie	exon	230688071	230688143	1000	+	.	gene_id "MSTRG.16603"; transcript_id "MSTRG.16603.13"; exon_number "14";
chr1	StringTie	exon	230688420	230688562	1000	+	.	gene_id "MSTRG.16603"; transcript_id "MSTRG.16603.13"; exon_number "15";
chr1	StringTie	exon	230690014	230690153	1000	+	.	gene_id "MSTRG.16603"; transcript_id "MSTRG.16603.13"; exon_number "16";
chr1	StringTie	exon	230691384	230691564	1000	+	.	gene_id "MSTRG.16603"; transcript_id "MSTRG.16603.13"; exon_number "17";
chr1	StringTie	exon	230693292	230694071	1000	+	.	gene_id "MSTRG.16603"; transcript_id "MSTRG.16603.13"; exon_number "18";
chr1	StringTie	transcript	230641807	230710855	1000	+	.	gene_id "MSTRG.16603"; transcript_id "MSTRG.16603.14";
chr1	StringTie	exon	230641807	230642678	1000	+	.	gene_id "MSTRG.16603"; transcript_id "MSTRG.16603.14"; exon_number "1";
chr1	StringTie	exon	230659464	230659625	1000	+	.	gene_id "MSTRG.16603"; transcript_id "MSTRG.16603.14"; exon_number "2";
chr1	StringTie	exon	230660758	230660823	1000	+	.	gene_id "MSTRG.16603"; transcript_id "MSTRG.16603.14"; exon_number "3";
chr1	StringTie	exon	230663141	230663221	1000	+	.	gene_id "MSTRG.16603"; transcript_id "MSTRG.16603.14"; exon_number "4";
chr1	StringTie	exon	230664484	230664587	1000	+	.	gene_id "MSTRG.16603"; transcript_id "MSTRG.16603.14"; exon_number "5";
chr1	StringTie	exon	230668676	230668784	1000	+	.	gene_id "MSTRG.16603"; transcript_id "MSTRG.16603.14"; exon_number "6";
chr1	StringTie	exon	230669356	230671404	1000	+	.	gene_id "MSTRG.16603"; transcript_id "MSTRG.16603.14"; exon_number "7";
chr1	StringTie	exon	230671516	230671640	1000	+	.	gene_id "MSTRG.16603"; transcript_id "MSTRG.16603.14"; exon_number "8";
chr1	StringTie	exon	230674998	230675124	1000	+	.	gene_id "MSTRG.16603"; transcript_id "MSTRG.16603.14"; exon_number "9";
chr1	StringTie	exon	230678913	230679052	1000	+	.	gene_id "MSTRG.16603"; transcript_id "MSTRG.16603.14"; exon_number "10";
chr1	StringTie	exon	230683574	230683635	1000	+	.	gene_id "MSTRG.16603"; transcript_id "MSTRG.16603.14"; exon_number "11";
chr1	StringTie	exon	230685085	230685236	1000	+	.	gene_id "MSTRG.16603"; transcript_id "MSTRG.16603.14"; exon_number "12";
chr1	StringTie	exon	230686935	230687132	1000	+	.	gene_id "MSTRG.16603"; transcript_id "MSTRG.16603.14"; exon_number "13";
chr1	StringTie	exon	230688071	230688143	1000	+	.	gene_id "MSTRG.16603"; transcript_id "MSTRG.16603.14"; exon_number "14";
chr1	StringTie	exon	230688420	230688562	1000	+	.	gene_id "MSTRG.16603"; transcript_id "MSTRG.16603.14"; exon_number "15";
chr1	StringTie	exon	230690014	230690153	1000	+	.	gene_id "MSTRG.16603"; transcript_id "MSTRG.16603.14"; exon_number "16";
chr1	StringTie	exon	230691384	230691564	1000	+	.	gene_id "MSTRG.16603"; transcript_id "MSTRG.16603.14"; exon_number "17";
chr1	StringTie	exon	230693292	230704327	1000	+	.	gene_id "MSTRG.16603"; transcript_id "MSTRG.16603.14"; exon_number "18";
chr1	StringTie	exon	230706001	230710172	1000	+	.	gene_id "MSTRG.16603"; transcript_id "MSTRG.16603.14"; exon_number "19";
chr1	StringTie	exon	230710284	230710773	1000	+	.	gene_id "MSTRG.16603"; transcript_id "MSTRG.16603.14"; exon_number "20";
chr1	StringTie	exon	230710803	230710855	1000	+	.	gene_id "MSTRG.16603"; transcript_id "MSTRG.16603.14"; exon_number "21";
chr1	StringTie	transcript	230641812	230693982	1000	+	.	gene_id "MSTRG.16603"; transcript_id "MSTRG.16603.15";
chr1	StringTie	exon	230641812	230642328	1000	+	.	gene_id "MSTRG.16603"; transcript_id "MSTRG.16603.15"; exon_number "1";
chr1	StringTie	exon	230642447	230642678	1000	+	.	gene_id "MSTRG.16603"; transcript_id "MSTRG.16603.15"; exon_number "2";
chr1	StringTie	exon	230659464	230659625	1000	+	.	gene_id "MSTRG.16603"; transcript_id "MSTRG.16603.15"; exon_number "3";
chr1	StringTie	exon	230660758	230660823	1000	+	.	gene_id "MSTRG.16603"; transcript_id "MSTRG.16603.15"; exon_number "4";
chr1	StringTie	exon	230663141	230663221	1000	+	.	gene_id "MSTRG.16603"; transcript_id "MSTRG.16603.15"; exon_number "5";
chr1	StringTie	exon	230664484	230664587	1000	+	.	gene_id "MSTRG.16603"; transcript_id "MSTRG.16603.15"; exon_number "6";
chr1	StringTie	exon	230668676	230668784	1000	+	.	gene_id "MSTRG.16603"; transcript_id "MSTRG.16603.15"; exon_number "7";
chr1	StringTie	exon	230669356	230669535	1000	+	.	gene_id "MSTRG.16603"; transcript_id "MSTRG.16603.15"; exon_number "8";
chr1	StringTie	exon	230671516	230671640	1000	+	.	gene_id "MSTRG.16603"; transcript_id "MSTRG.16603.15"; exon_number "9";
chr1	StringTie	exon	230674998	230675124	1000	+	.	gene_id "MSTRG.16603"; transcript_id "MSTRG.16603.15"; exon_number "10";
chr1	StringTie	exon	230678913	230679052	1000	+	.	gene_id "MSTRG.16603"; transcript_id "MSTRG.16603.15"; exon_number "11";
chr1	StringTie	exon	230683574	230683635	1000	+	.	gene_id "MSTRG.16603"; transcript_id "MSTRG.16603.15"; exon_number "12";
chr1	StringTie	exon	230685085	230685236	1000	+	.	gene_id "MSTRG.16603"; transcript_id "MSTRG.16603.15"; exon_number "13";
chr1	StringTie	exon	230686935	230687082	1000	+	.	gene_id "MSTRG.16603"; transcript_id "MSTRG.16603.15"; exon_number "14";
chr1	StringTie	exon	230690129	230690153	1000	+	.	gene_id "MSTRG.16603"; transcript_id "MSTRG.16603.15"; exon_number "15";
chr1	StringTie	exon	230691384	230691564	1000	+	.	gene_id "MSTRG.16603"; transcript_id "MSTRG.16603.15"; exon_number "16";
chr1	StringTie	exon	230693292	230693982	1000	+	.	gene_id "MSTRG.16603"; transcript_id "MSTRG.16603.15"; exon_number "17";
chr1	StringTie	transcript	230642062	230694070	1000	+	.	gene_id "MSTRG.16603"; transcript_id "MSTRG.16603.16";
chr1	StringTie	exon	230642062	230642678	1000	+	.	gene_id "MSTRG.16603"; transcript_id "MSTRG.16603.16"; exon_number "1";
chr1	StringTie	exon	230659464	230659625	1000	+	.	gene_id "MSTRG.16603"; transcript_id "MSTRG.16603.16"; exon_number "2";
chr1	StringTie	exon	230660758	230660823	1000	+	.	gene_id "MSTRG.16603"; transcript_id "MSTRG.16603.16"; exon_number "3";
chr1	StringTie	exon	230663141	230663221	1000	+	.	gene_id "MSTRG.16603"; transcript_id "MSTRG.16603.16"; exon_number "4";
chr1	StringTie	exon	230664484	230664587	1000	+	.	gene_id "MSTRG.16603"; transcript_id "MSTRG.16603.16"; exon_number "5";
chr1	StringTie	exon	230668676	230668784	1000	+	.	gene_id "MSTRG.16603"; transcript_id "MSTRG.16603.16"; exon_number "6";
chr1	StringTie	exon	230669356	230669535	1000	+	.	gene_id "MSTRG.16603"; transcript_id "MSTRG.16603.16"; exon_number "7";
chr1	StringTie	exon	230671259	230671404	1000	+	.	gene_id "MSTRG.16603"; transcript_id "MSTRG.16603.16"; exon_number "8";
chr1	StringTie	exon	230671516	230671640	1000	+	.	gene_id "MSTRG.16603"; transcript_id "MSTRG.16603.16"; exon_number "9";
chr1	StringTie	exon	230674998	230675124	1000	+	.	gene_id "MSTRG.16603"; transcript_id "MSTRG.16603.16"; exon_number "10";
chr1	StringTie	exon	230678913	230679052	1000	+	.	gene_id "MSTRG.16603"; transcript_id "MSTRG.16603.16"; exon_number "11";
chr1	StringTie	exon	230683574	230683635	1000	+	.	gene_id "MSTRG.16603"; transcript_id "MSTRG.16603.16"; exon_number "12";
chr1	StringTie	exon	230685085	230685236	1000	+	.	gene_id "MSTRG.16603"; transcript_id "MSTRG.16603.16"; exon_number "13";
chr1	StringTie	exon	230686935	230687132	1000	+	.	gene_id "MSTRG.16603"; transcript_id "MSTRG.16603.16"; exon_number "14";
chr1	StringTie	exon	230688071	230688143	1000	+	.	gene_id "MSTRG.16603"; transcript_id "MSTRG.16603.16"; exon_number "15";
chr1	StringTie	exon	230688423	230688562	1000	+	.	gene_id "MSTRG.16603"; transcript_id "MSTRG.16603.16"; exon_number "16";
chr1	StringTie	exon	230690014	230690153	1000	+	.	gene_id "MSTRG.16603"; transcript_id "MSTRG.16603.16"; exon_number "17";
chr1	StringTie	exon	230691384	230691564	1000	+	.	gene_id "MSTRG.16603"; transcript_id "MSTRG.16603.16"; exon_number "18";
chr1	StringTie	exon	230693292	230694070	1000	+	.	gene_id "MSTRG.16603"; transcript_id "MSTRG.16603.16"; exon_number "19";
chr1	StringTie	transcript	230642200	230694040	1000	+	.	gene_id "MSTRG.16603"; transcript_id "MSTRG.16603.17";
chr1	StringTie	exon	230642200	230642678	1000	+	.	gene_id "MSTRG.16603"; transcript_id "MSTRG.16603.17"; exon_number "1";
chr1	StringTie	exon	230659464	230659625	1000	+	.	gene_id "MSTRG.16603"; transcript_id "MSTRG.16603.17"; exon_number "2";
chr1	StringTie	exon	230660758	230660823	1000	+	.	gene_id "MSTRG.16603"; transcript_id "MSTRG.16603.17"; exon_number "3";
chr1	StringTie	exon	230663141	230663221	1000	+	.	gene_id "MSTRG.16603"; transcript_id "MSTRG.16603.17"; exon_number "4";
chr1	StringTie	exon	230664484	230664587	1000	+	.	gene_id "MSTRG.16603"; transcript_id "MSTRG.16603.17"; exon_number "5";
chr1	StringTie	exon	230668676	230668784	1000	+	.	gene_id "MSTRG.16603"; transcript_id "MSTRG.16603.17"; exon_number "6";
chr1	StringTie	exon	230669356	230669535	1000	+	.	gene_id "MSTRG.16603"; transcript_id "MSTRG.16603.17"; exon_number "7";
chr1	StringTie	exon	230671259	230671404	1000	+	.	gene_id "MSTRG.16603"; transcript_id "MSTRG.16603.17"; exon_number "8";
chr1	StringTie	exon	230671516	230671640	1000	+	.	gene_id "MSTRG.16603"; transcript_id "MSTRG.16603.17"; exon_number "9";
chr1	StringTie	exon	230674998	230675124	1000	+	.	gene_id "MSTRG.16603"; transcript_id "MSTRG.16603.17"; exon_number "10";
chr1	StringTie	exon	230678913	230679052	1000	+	.	gene_id "MSTRG.16603"; transcript_id "MSTRG.16603.17"; exon_number "11";
chr1	StringTie	exon	230682922	230683329	1000	+	.	gene_id "MSTRG.16603"; transcript_id "MSTRG.16603.17"; exon_number "12";
chr1	StringTie	exon	230683574	230683635	1000	+	.	gene_id "MSTRG.16603"; transcript_id "MSTRG.16603.17"; exon_number "13";
chr1	StringTie	exon	230685085	230685236	1000	+	.	gene_id "MSTRG.16603"; transcript_id "MSTRG.16603.17"; exon_number "14";
chr1	StringTie	exon	230686935	230687132	1000	+	.	gene_id "MSTRG.16603"; transcript_id "MSTRG.16603.17"; exon_number "15";
chr1	StringTie	exon	230688071	230688143	1000	+	.	gene_id "MSTRG.16603"; transcript_id "MSTRG.16603.17"; exon_number "16";
chr1	StringTie	exon	230688420	230688562	1000	+	.	gene_id "MSTRG.16603"; transcript_id "MSTRG.16603.17"; exon_number "17";
chr1	StringTie	exon	230690014	230690153	1000	+	.	gene_id "MSTRG.16603"; transcript_id "MSTRG.16603.17"; exon_number "18";
chr1	StringTie	exon	230691384	230691564	1000	+	.	gene_id "MSTRG.16603"; transcript_id "MSTRG.16603.17"; exon_number "19";
chr1	StringTie	exon	230693292	230694040	1000	+	.	gene_id "MSTRG.16603"; transcript_id "MSTRG.16603.17"; exon_number "20";
chr1	StringTie	transcript	230642203	230694055	1000	+	.	gene_id "MSTRG.16603"; transcript_id "MSTRG.16603.18";
chr1	StringTie	exon	230642203	230642519	1000	+	.	gene_id "MSTRG.16603"; transcript_id "MSTRG.16603.18"; exon_number "1";
chr1	StringTie	exon	230642592	230642678	1000	+	.	gene_id "MSTRG.16603"; transcript_id "MSTRG.16603.18"; exon_number "2";
chr1	StringTie	exon	230659464	230659625	1000	+	.	gene_id "MSTRG.16603"; transcript_id "MSTRG.16603.18"; exon_number "3";
chr1	StringTie	exon	230660758	230660823	1000	+	.	gene_id "MSTRG.16603"; transcript_id "MSTRG.16603.18"; exon_number "4";
chr1	StringTie	exon	230663141	230663221	1000	+	.	gene_id "MSTRG.16603"; transcript_id "MSTRG.16603.18"; exon_number "5";
chr1	StringTie	exon	230664484	230664587	1000	+	.	gene_id "MSTRG.16603"; transcript_id "MSTRG.16603.18"; exon_number "6";
chr1	StringTie	exon	230668676	230668784	1000	+	.	gene_id "MSTRG.16603"; transcript_id "MSTRG.16603.18"; exon_number "7";
chr1	StringTie	exon	230669356	230669535	1000	+	.	gene_id "MSTRG.16603"; transcript_id "MSTRG.16603.18"; exon_number "8";
chr1	StringTie	exon	230671516	230671640	1000	+	.	gene_id "MSTRG.16603"; transcript_id "MSTRG.16603.18"; exon_number "9";
chr1	StringTie	exon	230674998	230675124	1000	+	.	gene_id "MSTRG.16603"; transcript_id "MSTRG.16603.18"; exon_number "10";
chr1	StringTie	exon	230678913	230679052	1000	+	.	gene_id "MSTRG.16603"; transcript_id "MSTRG.16603.18"; exon_number "11";
chr1	StringTie	exon	230683574	230683635	1000	+	.	gene_id "MSTRG.16603"; transcript_id "MSTRG.16603.18"; exon_number "12";
chr1	StringTie	exon	230685085	230685236	1000	+	.	gene_id "MSTRG.16603"; transcript_id "MSTRG.16603.18"; exon_number "13";
chr1	StringTie	exon	230686935	230687132	1000	+	.	gene_id "MSTRG.16603"; transcript_id "MSTRG.16603.18"; exon_number "14";
chr1	StringTie	exon	230688071	230688143	1000	+	.	gene_id "MSTRG.16603"; transcript_id "MSTRG.16603.18"; exon_number "15";
chr1	StringTie	exon	230688420	230688562	1000	+	.	gene_id "MSTRG.16603"; transcript_id "MSTRG.16603.18"; exon_number "16";
chr1	StringTie	exon	230690014	230690153	1000	+	.	gene_id "MSTRG.16603"; transcript_id "MSTRG.16603.18"; exon_number "17";
chr1	StringTie	exon	230691384	230691564	1000	+	.	gene_id "MSTRG.16603"; transcript_id "MSTRG.16603.18"; exon_number "18";
chr1	StringTie	exon	230693292	230694055	1000	+	.	gene_id "MSTRG.16603"; transcript_id "MSTRG.16603.18"; exon_number "19";
chr1	StringTie	transcript	230642326	230693985	1000	+	.	gene_id "MSTRG.16603"; transcript_id "MSTRG.16603.19";
chr1	StringTie	exon	230642326	230642678	1000	+	.	gene_id "MSTRG.16603"; transcript_id "MSTRG.16603.19"; exon_number "1";
chr1	StringTie	exon	230659464	230659625	1000	+	.	gene_id "MSTRG.16603"; transcript_id "MSTRG.16603.19"; exon_number "2";
chr1	StringTie	exon	230660758	230660823	1000	+	.	gene_id "MSTRG.16603"; transcript_id "MSTRG.16603.19"; exon_number "3";
chr1	StringTie	exon	230663141	230663221	1000	+	.	gene_id "MSTRG.16603"; transcript_id "MSTRG.16603.19"; exon_number "4";
chr1	StringTie	exon	230664484	230664587	1000	+	.	gene_id "MSTRG.16603"; transcript_id "MSTRG.16603.19"; exon_number "5";
chr1	StringTie	exon	230668676	230668784	1000	+	.	gene_id "MSTRG.16603"; transcript_id "MSTRG.16603.19"; exon_number "6";
chr1	StringTie	exon	230671516	230671640	1000	+	.	gene_id "MSTRG.16603"; transcript_id "MSTRG.16603.19"; exon_number "7";
chr1	StringTie	exon	230674998	230675124	1000	+	.	gene_id "MSTRG.16603"; transcript_id "MSTRG.16603.19"; exon_number "8";
chr1	StringTie	exon	230678913	230679052	1000	+	.	gene_id "MSTRG.16603"; transcript_id "MSTRG.16603.19"; exon_number "9";
chr1	StringTie	exon	230683574	230683635	1000	+	.	gene_id "MSTRG.16603"; transcript_id "MSTRG.16603.19"; exon_number "10";
chr1	StringTie	exon	230685085	230685236	1000	+	.	gene_id "MSTRG.16603"; transcript_id "MSTRG.16603.19"; exon_number "11";
chr1	StringTie	exon	230686935	230687132	1000	+	.	gene_id "MSTRG.16603"; transcript_id "MSTRG.16603.19"; exon_number "12";
chr1	StringTie	exon	230688071	230688143	1000	+	.	gene_id "MSTRG.16603"; transcript_id "MSTRG.16603.19"; exon_number "13";
chr1	StringTie	exon	230688423	230688562	1000	+	.	gene_id "MSTRG.16603"; transcript_id "MSTRG.16603.19"; exon_number "14";
chr1	StringTie	exon	230690014	230690153	1000	+	.	gene_id "MSTRG.16603"; transcript_id "MSTRG.16603.19"; exon_number "15";
chr1	StringTie	exon	230691384	230691564	1000	+	.	gene_id "MSTRG.16603"; transcript_id "MSTRG.16603.19"; exon_number "16";
chr1	StringTie	exon	230693292	230693985	1000	+	.	gene_id "MSTRG.16603"; transcript_id "MSTRG.16603.19"; exon_number "17";
chr1	StringTie	transcript	230600283	230610208	1000	+	.	gene_id "MSTRG.16603"; transcript_id "MSTRG.16603.2";
chr1	StringTie	exon	230600283	230600329	1000	+	.	gene_id "MSTRG.16603"; transcript_id "MSTRG.16603.2"; exon_number "1";
chr1	StringTie	exon	230601559	230601794	1000	+	.	gene_id "MSTRG.16603"; transcript_id "MSTRG.16603.2"; exon_number "2";
chr1	StringTie	exon	230606181	230610208	1000	+	.	gene_id "MSTRG.16603"; transcript_id "MSTRG.16603.2"; exon_number "3";
chr1	StringTie	transcript	230642337	230693985	1000	+	.	gene_id "MSTRG.16603"; transcript_id "MSTRG.16603.20";
chr1	StringTie	exon	230642337	230642678	1000	+	.	gene_id "MSTRG.16603"; transcript_id "MSTRG.16603.20"; exon_number "1";
chr1	StringTie	exon	230659464	230659625	1000	+	.	gene_id "MSTRG.16603"; transcript_id "MSTRG.16603.20"; exon_number "2";
chr1	StringTie	exon	230660758	230660823	1000	+	.	gene_id "MSTRG.16603"; transcript_id "MSTRG.16603.20"; exon_number "3";
chr1	StringTie	exon	230663141	230663221	1000	+	.	gene_id "MSTRG.16603"; transcript_id "MSTRG.16603.20"; exon_number "4";
chr1	StringTie	exon	230664484	230664587	1000	+	.	gene_id "MSTRG.16603"; transcript_id "MSTRG.16603.20"; exon_number "5";
chr1	StringTie	exon	230668676	230668784	1000	+	.	gene_id "MSTRG.16603"; transcript_id "MSTRG.16603.20"; exon_number "6";
chr1	StringTie	exon	230669363	230669535	1000	+	.	gene_id "MSTRG.16603"; transcript_id "MSTRG.16603.20"; exon_number "7";
chr1	StringTie	exon	230671516	230671640	1000	+	.	gene_id "MSTRG.16603"; transcript_id "MSTRG.16603.20"; exon_number "8";
chr1	StringTie	exon	230674998	230675124	1000	+	.	gene_id "MSTRG.16603"; transcript_id "MSTRG.16603.20"; exon_number "9";
chr1	StringTie	exon	230678913	230679052	1000	+	.	gene_id "MSTRG.16603"; transcript_id "MSTRG.16603.20"; exon_number "10";
chr1	StringTie	exon	230683574	230683635	1000	+	.	gene_id "MSTRG.16603"; transcript_id "MSTRG.16603.20"; exon_number "11";
chr1	StringTie	exon	230685085	230685236	1000	+	.	gene_id "MSTRG.16603"; transcript_id "MSTRG.16603.20"; exon_number "12";
chr1	StringTie	exon	230686935	230687132	1000	+	.	gene_id "MSTRG.16603"; transcript_id "MSTRG.16603.20"; exon_number "13";
chr1	StringTie	exon	230688071	230688143	1000	+	.	gene_id "MSTRG.16603"; transcript_id "MSTRG.16603.20"; exon_number "14";
chr1	StringTie	exon	230688420	230688562	1000	+	.	gene_id "MSTRG.16603"; transcript_id "MSTRG.16603.20"; exon_number "15";
chr1	StringTie	exon	230690014	230690153	1000	+	.	gene_id "MSTRG.16603"; transcript_id "MSTRG.16603.20"; exon_number "16";
chr1	StringTie	exon	230691384	230691564	1000	+	.	gene_id "MSTRG.16603"; transcript_id "MSTRG.16603.20"; exon_number "17";
chr1	StringTie	exon	230693292	230693985	1000	+	.	gene_id "MSTRG.16603"; transcript_id "MSTRG.16603.20"; exon_number "18";
chr1	StringTie	transcript	230642384	230694064	1000	+	.	gene_id "MSTRG.16603"; transcript_id "MSTRG.16603.21";
chr1	StringTie	exon	230642384	230642678	1000	+	.	gene_id "MSTRG.16603"; transcript_id "MSTRG.16603.21"; exon_number "1";
chr1	StringTie	exon	230659464	230659625	1000	+	.	gene_id "MSTRG.16603"; transcript_id "MSTRG.16603.21"; exon_number "2";
chr1	StringTie	exon	230660758	230660823	1000	+	.	gene_id "MSTRG.16603"; transcript_id "MSTRG.16603.21"; exon_number "3";
chr1	StringTie	exon	230663141	230663221	1000	+	.	gene_id "MSTRG.16603"; transcript_id "MSTRG.16603.21"; exon_number "4";
chr1	StringTie	exon	230664484	230664587	1000	+	.	gene_id "MSTRG.16603"; transcript_id "MSTRG.16603.21"; exon_number "5";
chr1	StringTie	exon	230668676	230668784	1000	+	.	gene_id "MSTRG.16603"; transcript_id "MSTRG.16603.21"; exon_number "6";
chr1	StringTie	exon	230669356	230669535	1000	+	.	gene_id "MSTRG.16603"; transcript_id "MSTRG.16603.21"; exon_number "7";
chr1	StringTie	exon	230671516	230671640	1000	+	.	gene_id "MSTRG.16603"; transcript_id "MSTRG.16603.21"; exon_number "8";
chr1	StringTie	exon	230674998	230675124	1000	+	.	gene_id "MSTRG.16603"; transcript_id "MSTRG.16603.21"; exon_number "9";
chr1	StringTie	exon	230678913	230679052	1000	+	.	gene_id "MSTRG.16603"; transcript_id "MSTRG.16603.21"; exon_number "10";
chr1	StringTie	exon	230683574	230683635	1000	+	.	gene_id "MSTRG.16603"; transcript_id "MSTRG.16603.21"; exon_number "11";
chr1	StringTie	exon	230685119	230685236	1000	+	.	gene_id "MSTRG.16603"; transcript_id "MSTRG.16603.21"; exon_number "12";
chr1	StringTie	exon	230686935	230687132	1000	+	.	gene_id "MSTRG.16603"; transcript_id "MSTRG.16603.21"; exon_number "13";
chr1	StringTie	exon	230688071	230688143	1000	+	.	gene_id "MSTRG.16603"; transcript_id "MSTRG.16603.21"; exon_number "14";
chr1	StringTie	exon	230688420	230688562	1000	+	.	gene_id "MSTRG.16603"; transcript_id "MSTRG.16603.21"; exon_number "15";
chr1	StringTie	exon	230690014	230690153	1000	+	.	gene_id "MSTRG.16603"; transcript_id "MSTRG.16603.21"; exon_number "16";
chr1	StringTie	exon	230691384	230691564	1000	+	.	gene_id "MSTRG.16603"; transcript_id "MSTRG.16603.21"; exon_number "17";
chr1	StringTie	exon	230693292	230694064	1000	+	.	gene_id "MSTRG.16603"; transcript_id "MSTRG.16603.21"; exon_number "18";
chr1	StringTie	transcript	230642394	230693982	1000	+	.	gene_id "MSTRG.16603"; transcript_id "MSTRG.16603.22";
chr1	StringTie	exon	230642394	230642678	1000	+	.	gene_id "MSTRG.16603"; transcript_id "MSTRG.16603.22"; exon_number "1";
chr1	StringTie	exon	230659464	230659625	1000	+	.	gene_id "MSTRG.16603"; transcript_id "MSTRG.16603.22"; exon_number "2";
chr1	StringTie	exon	230660758	230660823	1000	+	.	gene_id "MSTRG.16603"; transcript_id "MSTRG.16603.22"; exon_number "3";
chr1	StringTie	exon	230663141	230663221	1000	+	.	gene_id "MSTRG.16603"; transcript_id "MSTRG.16603.22"; exon_number "4";
chr1	StringTie	exon	230664484	230664587	1000	+	.	gene_id "MSTRG.16603"; transcript_id "MSTRG.16603.22"; exon_number "5";
chr1	StringTie	exon	230668676	230668784	1000	+	.	gene_id "MSTRG.16603"; transcript_id "MSTRG.16603.22"; exon_number "6";
chr1	StringTie	exon	230669356	230669535	1000	+	.	gene_id "MSTRG.16603"; transcript_id "MSTRG.16603.22"; exon_number "7";
chr1	StringTie	exon	230671259	230671404	1000	+	.	gene_id "MSTRG.16603"; transcript_id "MSTRG.16603.22"; exon_number "8";
chr1	StringTie	exon	230671516	230671640	1000	+	.	gene_id "MSTRG.16603"; transcript_id "MSTRG.16603.22"; exon_number "9";
chr1	StringTie	exon	230674998	230675124	1000	+	.	gene_id "MSTRG.16603"; transcript_id "MSTRG.16603.22"; exon_number "10";
chr1	StringTie	exon	230678913	230679052	1000	+	.	gene_id "MSTRG.16603"; transcript_id "MSTRG.16603.22"; exon_number "11";
chr1	StringTie	exon	230683574	230683635	1000	+	.	gene_id "MSTRG.16603"; transcript_id "MSTRG.16603.22"; exon_number "12";
chr1	StringTie	exon	230685085	230685236	1000	+	.	gene_id "MSTRG.16603"; transcript_id "MSTRG.16603.22"; exon_number "13";
chr1	StringTie	exon	230686935	230687132	1000	+	.	gene_id "MSTRG.16603"; transcript_id "MSTRG.16603.22"; exon_number "14";
chr1	StringTie	exon	230688420	230688562	1000	+	.	gene_id "MSTRG.16603"; transcript_id "MSTRG.16603.22"; exon_number "15";
chr1	StringTie	exon	230690014	230690153	1000	+	.	gene_id "MSTRG.16603"; transcript_id "MSTRG.16603.22"; exon_number "16";
chr1	StringTie	exon	230691384	230691564	1000	+	.	gene_id "MSTRG.16603"; transcript_id "MSTRG.16603.22"; exon_number "17";
chr1	StringTie	exon	230693292	230693982	1000	+	.	gene_id "MSTRG.16603"; transcript_id "MSTRG.16603.22"; exon_number "18";
chr1	StringTie	transcript	230642396	230693985	1000	+	.	gene_id "MSTRG.16603"; transcript_id "MSTRG.16603.23";
chr1	StringTie	exon	230642396	230642678	1000	+	.	gene_id "MSTRG.16603"; transcript_id "MSTRG.16603.23"; exon_number "1";
chr1	StringTie	exon	230659464	230659625	1000	+	.	gene_id "MSTRG.16603"; transcript_id "MSTRG.16603.23"; exon_number "2";
chr1	StringTie	exon	230660758	230660823	1000	+	.	gene_id "MSTRG.16603"; transcript_id "MSTRG.16603.23"; exon_number "3";
chr1	StringTie	exon	230663141	230663221	1000	+	.	gene_id "MSTRG.16603"; transcript_id "MSTRG.16603.23"; exon_number "4";
chr1	StringTie	exon	230664484	230664587	1000	+	.	gene_id "MSTRG.16603"; transcript_id "MSTRG.16603.23"; exon_number "5";
chr1	StringTie	exon	230668676	230669535	1000	+	.	gene_id "MSTRG.16603"; transcript_id "MSTRG.16603.23"; exon_number "6";
chr1	StringTie	exon	230671259	230671404	1000	+	.	gene_id "MSTRG.16603"; transcript_id "MSTRG.16603.23"; exon_number "7";
chr1	StringTie	exon	230671516	230671640	1000	+	.	gene_id "MSTRG.16603"; transcript_id "MSTRG.16603.23"; exon_number "8";
chr1	StringTie	exon	230674998	230675124	1000	+	.	gene_id "MSTRG.16603"; transcript_id "MSTRG.16603.23"; exon_number "9";
chr1	StringTie	exon	230678914	230679052	1000	+	.	gene_id "MSTRG.16603"; transcript_id "MSTRG.16603.23"; exon_number "10";
chr1	StringTie	exon	230683574	230683635	1000	+	.	gene_id "MSTRG.16603"; transcript_id "MSTRG.16603.23"; exon_number "11";
chr1	StringTie	exon	230685085	230685236	1000	+	.	gene_id "MSTRG.16603"; transcript_id "MSTRG.16603.23"; exon_number "12";
chr1	StringTie	exon	230686935	230687132	1000	+	.	gene_id "MSTRG.16603"; transcript_id "MSTRG.16603.23"; exon_number "13";
chr1	StringTie	exon	230688071	230688143	1000	+	.	gene_id "MSTRG.16603"; transcript_id "MSTRG.16603.23"; exon_number "14";
chr1	StringTie	exon	230688420	230688562	1000	+	.	gene_id "MSTRG.16603"; transcript_id "MSTRG.16603.23"; exon_number "15";
chr1	StringTie	exon	230690014	230690153	1000	+	.	gene_id "MSTRG.16603"; transcript_id "MSTRG.16603.23"; exon_number "16";
chr1	StringTie	exon	230691384	230691564	1000	+	.	gene_id "MSTRG.16603"; transcript_id "MSTRG.16603.23"; exon_number "17";
chr1	StringTie	exon	230693292	230693985	1000	+	.	gene_id "MSTRG.16603"; transcript_id "MSTRG.16603.23"; exon_number "18";
chr1	StringTie	transcript	230642401	230693985	1000	+	.	gene_id "MSTRG.16603"; transcript_id "MSTRG.16603.24";
chr1	StringTie	exon	230642401	230642678	1000	+	.	gene_id "MSTRG.16603"; transcript_id "MSTRG.16603.24"; exon_number "1";
chr1	StringTie	exon	230659464	230659625	1000	+	.	gene_id "MSTRG.16603"; transcript_id "MSTRG.16603.24"; exon_number "2";
chr1	StringTie	exon	230660758	230660823	1000	+	.	gene_id "MSTRG.16603"; transcript_id "MSTRG.16603.24"; exon_number "3";
chr1	StringTie	exon	230663141	230663221	1000	+	.	gene_id "MSTRG.16603"; transcript_id "MSTRG.16603.24"; exon_number "4";
chr1	StringTie	exon	230664484	230664587	1000	+	.	gene_id "MSTRG.16603"; transcript_id "MSTRG.16603.24"; exon_number "5";
chr1	StringTie	exon	230668676	230668784	1000	+	.	gene_id "MSTRG.16603"; transcript_id "MSTRG.16603.24"; exon_number "6";
chr1	StringTie	exon	230669356	230669535	1000	+	.	gene_id "MSTRG.16603"; transcript_id "MSTRG.16603.24"; exon_number "7";
chr1	StringTie	exon	230671516	230671640	1000	+	.	gene_id "MSTRG.16603"; transcript_id "MSTRG.16603.24"; exon_number "8";
chr1	StringTie	exon	230674998	230675124	1000	+	.	gene_id "MSTRG.16603"; transcript_id "MSTRG.16603.24"; exon_number "9";
chr1	StringTie	exon	230678913	230679052	1000	+	.	gene_id "MSTRG.16603"; transcript_id "MSTRG.16603.24"; exon_number "10";
chr1	StringTie	exon	230683574	230683635	1000	+	.	gene_id "MSTRG.16603"; transcript_id "MSTRG.16603.24"; exon_number "11";
chr1	StringTie	exon	230685085	230685236	1000	+	.	gene_id "MSTRG.16603"; transcript_id "MSTRG.16603.24"; exon_number "12";
chr1	StringTie	exon	230686935	230687132	1000	+	.	gene_id "MSTRG.16603"; transcript_id "MSTRG.16603.24"; exon_number "13";
chr1	StringTie	exon	230688420	230688562	1000	+	.	gene_id "MSTRG.16603"; transcript_id "MSTRG.16603.24"; exon_number "14";
chr1	StringTie	exon	230690014	230690153	1000	+	.	gene_id "MSTRG.16603"; transcript_id "MSTRG.16603.24"; exon_number "15";
chr1	StringTie	exon	230691384	230691564	1000	+	.	gene_id "MSTRG.16603"; transcript_id "MSTRG.16603.24"; exon_number "16";
chr1	StringTie	exon	230693292	230693985	1000	+	.	gene_id "MSTRG.16603"; transcript_id "MSTRG.16603.24"; exon_number "17";
chr1	StringTie	transcript	230642404	230693986	1000	+	.	gene_id "MSTRG.16603"; transcript_id "MSTRG.16603.25";
chr1	StringTie	exon	230642404	230642678	1000	+	.	gene_id "MSTRG.16603"; transcript_id "MSTRG.16603.25"; exon_number "1";
chr1	StringTie	exon	230659502	230659625	1000	+	.	gene_id "MSTRG.16603"; transcript_id "MSTRG.16603.25"; exon_number "2";
chr1	StringTie	exon	230660758	230660823	1000	+	.	gene_id "MSTRG.16603"; transcript_id "MSTRG.16603.25"; exon_number "3";
chr1	StringTie	exon	230663141	230663221	1000	+	.	gene_id "MSTRG.16603"; transcript_id "MSTRG.16603.25"; exon_number "4";
chr1	StringTie	exon	230664484	230664587	1000	+	.	gene_id "MSTRG.16603"; transcript_id "MSTRG.16603.25"; exon_number "5";
chr1	StringTie	exon	230668676	230668784	1000	+	.	gene_id "MSTRG.16603"; transcript_id "MSTRG.16603.25"; exon_number "6";
chr1	StringTie	exon	230669356	230669535	1000	+	.	gene_id "MSTRG.16603"; transcript_id "MSTRG.16603.25"; exon_number "7";
chr1	StringTie	exon	230671516	230671640	1000	+	.	gene_id "MSTRG.16603"; transcript_id "MSTRG.16603.25"; exon_number "8";
chr1	StringTie	exon	230674998	230675124	1000	+	.	gene_id "MSTRG.16603"; transcript_id "MSTRG.16603.25"; exon_number "9";
chr1	StringTie	exon	230678913	230679052	1000	+	.	gene_id "MSTRG.16603"; transcript_id "MSTRG.16603.25"; exon_number "10";
chr1	StringTie	exon	230683574	230683635	1000	+	.	gene_id "MSTRG.16603"; transcript_id "MSTRG.16603.25"; exon_number "11";
chr1	StringTie	exon	230685085	230685236	1000	+	.	gene_id "MSTRG.16603"; transcript_id "MSTRG.16603.25"; exon_number "12";
chr1	StringTie	exon	230686935	230687132	1000	+	.	gene_id "MSTRG.16603"; transcript_id "MSTRG.16603.25"; exon_number "13";
chr1	StringTie	exon	230688071	230688143	1000	+	.	gene_id "MSTRG.16603"; transcript_id "MSTRG.16603.25"; exon_number "14";
chr1	StringTie	exon	230688420	230688562	1000	+	.	gene_id "MSTRG.16603"; transcript_id "MSTRG.16603.25"; exon_number "15";
chr1	StringTie	exon	230690014	230690153	1000	+	.	gene_id "MSTRG.16603"; transcript_id "MSTRG.16603.25"; exon_number "16";
chr1	StringTie	exon	230691384	230691564	1000	+	.	gene_id "MSTRG.16603"; transcript_id "MSTRG.16603.25"; exon_number "17";
chr1	StringTie	exon	230693292	230693986	1000	+	.	gene_id "MSTRG.16603"; transcript_id "MSTRG.16603.25"; exon_number "18";
chr1	StringTie	transcript	230642410	230693985	1000	+	.	gene_id "MSTRG.16603"; transcript_id "MSTRG.16603.26";
chr1	StringTie	exon	230642410	230642678	1000	+	.	gene_id "MSTRG.16603"; transcript_id "MSTRG.16603.26"; exon_number "1";
chr1	StringTie	exon	230659468	230659625	1000	+	.	gene_id "MSTRG.16603"; transcript_id "MSTRG.16603.26"; exon_number "2";
chr1	StringTie	exon	230660758	230660823	1000	+	.	gene_id "MSTRG.16603"; transcript_id "MSTRG.16603.26"; exon_number "3";
chr1	StringTie	exon	230663141	230663221	1000	+	.	gene_id "MSTRG.16603"; transcript_id "MSTRG.16603.26"; exon_number "4";
chr1	StringTie	exon	230664484	230664587	1000	+	.	gene_id "MSTRG.16603"; transcript_id "MSTRG.16603.26"; exon_number "5";
chr1	StringTie	exon	230668676	230668784	1000	+	.	gene_id "MSTRG.16603"; transcript_id "MSTRG.16603.26"; exon_number "6";
chr1	StringTie	exon	230669356	230669535	1000	+	.	gene_id "MSTRG.16603"; transcript_id "MSTRG.16603.26"; exon_number "7";
chr1	StringTie	exon	230671259	230671404	1000	+	.	gene_id "MSTRG.16603"; transcript_id "MSTRG.16603.26"; exon_number "8";
chr1	StringTie	exon	230671516	230671640	1000	+	.	gene_id "MSTRG.16603"; transcript_id "MSTRG.16603.26"; exon_number "9";
chr1	StringTie	exon	230674998	230675124	1000	+	.	gene_id "MSTRG.16603"; transcript_id "MSTRG.16603.26"; exon_number "10";
chr1	StringTie	exon	230678913	230679052	1000	+	.	gene_id "MSTRG.16603"; transcript_id "MSTRG.16603.26"; exon_number "11";
chr1	StringTie	exon	230683574	230683635	1000	+	.	gene_id "MSTRG.16603"; transcript_id "MSTRG.16603.26"; exon_number "12";
chr1	StringTie	exon	230685085	230685236	1000	+	.	gene_id "MSTRG.16603"; transcript_id "MSTRG.16603.26"; exon_number "13";
chr1	StringTie	exon	230686935	230687132	1000	+	.	gene_id "MSTRG.16603"; transcript_id "MSTRG.16603.26"; exon_number "14";
chr1	StringTie	exon	230688071	230688143	1000	+	.	gene_id "MSTRG.16603"; transcript_id "MSTRG.16603.26"; exon_number "15";
chr1	StringTie	exon	230688420	230688562	1000	+	.	gene_id "MSTRG.16603"; transcript_id "MSTRG.16603.26"; exon_number "16";
chr1	StringTie	exon	230690014	230690153	1000	+	.	gene_id "MSTRG.16603"; transcript_id "MSTRG.16603.26"; exon_number "17";
chr1	StringTie	exon	230691384	230691564	1000	+	.	gene_id "MSTRG.16603"; transcript_id "MSTRG.16603.26"; exon_number "18";
chr1	StringTie	exon	230693292	230693985	1000	+	.	gene_id "MSTRG.16603"; transcript_id "MSTRG.16603.26"; exon_number "19";
chr1	StringTie	transcript	230642419	230693985	1000	+	.	gene_id "MSTRG.16603"; transcript_id "MSTRG.16603.27";
chr1	StringTie	exon	230642419	230642678	1000	+	.	gene_id "MSTRG.16603"; transcript_id "MSTRG.16603.27"; exon_number "1";
chr1	StringTie	exon	230659464	230659625	1000	+	.	gene_id "MSTRG.16603"; transcript_id "MSTRG.16603.27"; exon_number "2";
chr1	StringTie	exon	230660758	230660823	1000	+	.	gene_id "MSTRG.16603"; transcript_id "MSTRG.16603.27"; exon_number "3";
chr1	StringTie	exon	230663141	230663221	1000	+	.	gene_id "MSTRG.16603"; transcript_id "MSTRG.16603.27"; exon_number "4";
chr1	StringTie	exon	230664484	230664587	1000	+	.	gene_id "MSTRG.16603"; transcript_id "MSTRG.16603.27"; exon_number "5";
chr1	StringTie	exon	230668676	230668784	1000	+	.	gene_id "MSTRG.16603"; transcript_id "MSTRG.16603.27"; exon_number "6";
chr1	StringTie	exon	230671241	230671404	1000	+	.	gene_id "MSTRG.16603"; transcript_id "MSTRG.16603.27"; exon_number "7";
chr1	StringTie	exon	230671516	230671640	1000	+	.	gene_id "MSTRG.16603"; transcript_id "MSTRG.16603.27"; exon_number "8";
chr1	StringTie	exon	230674998	230675124	1000	+	.	gene_id "MSTRG.16603"; transcript_id "MSTRG.16603.27"; exon_number "9";
chr1	StringTie	exon	230678913	230679052	1000	+	.	gene_id "MSTRG.16603"; transcript_id "MSTRG.16603.27"; exon_number "10";
chr1	StringTie	exon	230683574	230683635	1000	+	.	gene_id "MSTRG.16603"; transcript_id "MSTRG.16603.27"; exon_number "11";
chr1	StringTie	exon	230685085	230685236	1000	+	.	gene_id "MSTRG.16603"; transcript_id "MSTRG.16603.27"; exon_number "12";
chr1	StringTie	exon	230686935	230687132	1000	+	.	gene_id "MSTRG.16603"; transcript_id "MSTRG.16603.27"; exon_number "13";
chr1	StringTie	exon	230688071	230688143	1000	+	.	gene_id "MSTRG.16603"; transcript_id "MSTRG.16603.27"; exon_number "14";
chr1	StringTie	exon	230688420	230688562	1000	+	.	gene_id "MSTRG.16603"; transcript_id "MSTRG.16603.27"; exon_number "15";
chr1	StringTie	exon	230690014	230690153	1000	+	.	gene_id "MSTRG.16603"; transcript_id "MSTRG.16603.27"; exon_number "16";
chr1	StringTie	exon	230691384	230691564	1000	+	.	gene_id "MSTRG.16603"; transcript_id "MSTRG.16603.27"; exon_number "17";
chr1	StringTie	exon	230693292	230693985	1000	+	.	gene_id "MSTRG.16603"; transcript_id "MSTRG.16603.27"; exon_number "18";
chr1	StringTie	transcript	230642429	230694074	1000	+	.	gene_id "MSTRG.16603"; transcript_id "MSTRG.16603.28";
chr1	StringTie	exon	230642429	230642678	1000	+	.	gene_id "MSTRG.16603"; transcript_id "MSTRG.16603.28"; exon_number "1";
chr1	StringTie	exon	230659464	230659625	1000	+	.	gene_id "MSTRG.16603"; transcript_id "MSTRG.16603.28"; exon_number "2";
chr1	StringTie	exon	230660758	230660823	1000	+	.	gene_id "MSTRG.16603"; transcript_id "MSTRG.16603.28"; exon_number "3";
chr1	StringTie	exon	230663141	230663221	1000	+	.	gene_id "MSTRG.16603"; transcript_id "MSTRG.16603.28"; exon_number "4";
chr1	StringTie	exon	230664484	230664587	1000	+	.	gene_id "MSTRG.16603"; transcript_id "MSTRG.16603.28"; exon_number "5";
chr1	StringTie	exon	230668676	230668784	1000	+	.	gene_id "MSTRG.16603"; transcript_id "MSTRG.16603.28"; exon_number "6";
chr1	StringTie	exon	230668927	230669122	1000	+	.	gene_id "MSTRG.16603"; transcript_id "MSTRG.16603.28"; exon_number "7";
chr1	StringTie	exon	230669356	230671640	1000	+	.	gene_id "MSTRG.16603"; transcript_id "MSTRG.16603.28"; exon_number "8";
chr1	StringTie	exon	230674998	230675124	1000	+	.	gene_id "MSTRG.16603"; transcript_id "MSTRG.16603.28"; exon_number "9";
chr1	StringTie	exon	230678913	230679052	1000	+	.	gene_id "MSTRG.16603"; transcript_id "MSTRG.16603.28"; exon_number "10";
chr1	StringTie	exon	230683574	230683635	1000	+	.	gene_id "MSTRG.16603"; transcript_id "MSTRG.16603.28"; exon_number "11";
chr1	StringTie	exon	230685085	230685236	1000	+	.	gene_id "MSTRG.16603"; transcript_id "MSTRG.16603.28"; exon_number "12";
chr1	StringTie	exon	230686935	230687132	1000	+	.	gene_id "MSTRG.16603"; transcript_id "MSTRG.16603.28"; exon_number "13";
chr1	StringTie	exon	230688071	230688143	1000	+	.	gene_id "MSTRG.16603"; transcript_id "MSTRG.16603.28"; exon_number "14";
chr1	StringTie	exon	230688420	230688562	1000	+	.	gene_id "MSTRG.16603"; transcript_id "MSTRG.16603.28"; exon_number "15";
chr1	StringTie	exon	230690014	230690153	1000	+	.	gene_id "MSTRG.16603"; transcript_id "MSTRG.16603.28"; exon_number "16";
chr1	StringTie	exon	230691384	230691564	1000	+	.	gene_id "MSTRG.16603"; transcript_id "MSTRG.16603.28"; exon_number "17";
chr1	StringTie	exon	230693292	230694074	1000	+	.	gene_id "MSTRG.16603"; transcript_id "MSTRG.16603.28"; exon_number "18";
chr1	StringTie	transcript	230642429	230693985	1000	+	.	gene_id "MSTRG.16603"; transcript_id "MSTRG.16603.29";
chr1	StringTie	exon	230642429	230642678	1000	+	.	gene_id "MSTRG.16603"; transcript_id "MSTRG.16603.29"; exon_number "1";
chr1	StringTie	exon	230659464	230659625	1000	+	.	gene_id "MSTRG.16603"; transcript_id "MSTRG.16603.29"; exon_number "2";
chr1	StringTie	exon	230660758	230660823	1000	+	.	gene_id "MSTRG.16603"; transcript_id "MSTRG.16603.29"; exon_number "3";
chr1	StringTie	exon	230663141	230663221	1000	+	.	gene_id "MSTRG.16603"; transcript_id "MSTRG.16603.29"; exon_number "4";
chr1	StringTie	exon	230664484	230664587	1000	+	.	gene_id "MSTRG.16603"; transcript_id "MSTRG.16603.29"; exon_number "5";
chr1	StringTie	exon	230668676	230668784	1000	+	.	gene_id "MSTRG.16603"; transcript_id "MSTRG.16603.29"; exon_number "6";
chr1	StringTie	exon	230669356	230669535	1000	+	.	gene_id "MSTRG.16603"; transcript_id "MSTRG.16603.29"; exon_number "7";
chr1	StringTie	exon	230671516	230671640	1000	+	.	gene_id "MSTRG.16603"; transcript_id "MSTRG.16603.29"; exon_number "8";
chr1	StringTie	exon	230678913	230679052	1000	+	.	gene_id "MSTRG.16603"; transcript_id "MSTRG.16603.29"; exon_number "9";
chr1	StringTie	exon	230683574	230683635	1000	+	.	gene_id "MSTRG.16603"; transcript_id "MSTRG.16603.29"; exon_number "10";
chr1	StringTie	exon	230685085	230685236	1000	+	.	gene_id "MSTRG.16603"; transcript_id "MSTRG.16603.29"; exon_number "11";
chr1	StringTie	exon	230686935	230687132	1000	+	.	gene_id "MSTRG.16603"; transcript_id "MSTRG.16603.29"; exon_number "12";
chr1	StringTie	exon	230688071	230688143	1000	+	.	gene_id "MSTRG.16603"; transcript_id "MSTRG.16603.29"; exon_number "13";
chr1	StringTie	exon	230688420	230688562	1000	+	.	gene_id "MSTRG.16603"; transcript_id "MSTRG.16603.29"; exon_number "14";
chr1	StringTie	exon	230690014	230690153	1000	+	.	gene_id "MSTRG.16603"; transcript_id "MSTRG.16603.29"; exon_number "15";
chr1	StringTie	exon	230691384	230691564	1000	+	.	gene_id "MSTRG.16603"; transcript_id "MSTRG.16603.29"; exon_number "16";
chr1	StringTie	exon	230693292	230693985	1000	+	.	gene_id "MSTRG.16603"; transcript_id "MSTRG.16603.29"; exon_number "17";
chr1	StringTie	transcript	230600328	230611072	1000	+	.	gene_id "MSTRG.16603"; transcript_id "MSTRG.16603.3";
chr1	StringTie	exon	230600328	230601794	1000	+	.	gene_id "MSTRG.16603"; transcript_id "MSTRG.16603.3"; exon_number "1";
chr1	StringTie	exon	230606181	230611072	1000	+	.	gene_id "MSTRG.16603"; transcript_id "MSTRG.16603.3"; exon_number "2";
chr1	StringTie	transcript	230642433	230694082	1000	+	.	gene_id "MSTRG.16603"; transcript_id "MSTRG.16603.30";
chr1	StringTie	exon	230642433	230642519	1000	+	.	gene_id "MSTRG.16603"; transcript_id "MSTRG.16603.30"; exon_number "1";
chr1	StringTie	exon	230642592	230642678	1000	+	.	gene_id "MSTRG.16603"; transcript_id "MSTRG.16603.30"; exon_number "2";
chr1	StringTie	exon	230659464	230659625	1000	+	.	gene_id "MSTRG.16603"; transcript_id "MSTRG.16603.30"; exon_number "3";
chr1	StringTie	exon	230660758	230660823	1000	+	.	gene_id "MSTRG.16603"; transcript_id "MSTRG.16603.30"; exon_number "4";
chr1	StringTie	exon	230663141	230663221	1000	+	.	gene_id "MSTRG.16603"; transcript_id "MSTRG.16603.30"; exon_number "5";
chr1	StringTie	exon	230664484	230664587	1000	+	.	gene_id "MSTRG.16603"; transcript_id "MSTRG.16603.30"; exon_number "6";
chr1	StringTie	exon	230668676	230668784	1000	+	.	gene_id "MSTRG.16603"; transcript_id "MSTRG.16603.30"; exon_number "7";
chr1	StringTie	exon	230669356	230669535	1000	+	.	gene_id "MSTRG.16603"; transcript_id "MSTRG.16603.30"; exon_number "8";
chr1	StringTie	exon	230671259	230671404	1000	+	.	gene_id "MSTRG.16603"; transcript_id "MSTRG.16603.30"; exon_number "9";
chr1	StringTie	exon	230671516	230671640	1000	+	.	gene_id "MSTRG.16603"; transcript_id "MSTRG.16603.30"; exon_number "10";
chr1	StringTie	exon	230674998	230675124	1000	+	.	gene_id "MSTRG.16603"; transcript_id "MSTRG.16603.30"; exon_number "11";
chr1	StringTie	exon	230678913	230679052	1000	+	.	gene_id "MSTRG.16603"; transcript_id "MSTRG.16603.30"; exon_number "12";
chr1	StringTie	exon	230683574	230683635	1000	+	.	gene_id "MSTRG.16603"; transcript_id "MSTRG.16603.30"; exon_number "13";
chr1	StringTie	exon	230685085	230685236	1000	+	.	gene_id "MSTRG.16603"; transcript_id "MSTRG.16603.30"; exon_number "14";
chr1	StringTie	exon	230686935	230687132	1000	+	.	gene_id "MSTRG.16603"; transcript_id "MSTRG.16603.30"; exon_number "15";
chr1	StringTie	exon	230688071	230688143	1000	+	.	gene_id "MSTRG.16603"; transcript_id "MSTRG.16603.30"; exon_number "16";
chr1	StringTie	exon	230688420	230688562	1000	+	.	gene_id "MSTRG.16603"; transcript_id "MSTRG.16603.30"; exon_number "17";
chr1	StringTie	exon	230690014	230690153	1000	+	.	gene_id "MSTRG.16603"; transcript_id "MSTRG.16603.30"; exon_number "18";
chr1	StringTie	exon	230691384	230691564	1000	+	.	gene_id "MSTRG.16603"; transcript_id "MSTRG.16603.30"; exon_number "19";
chr1	StringTie	exon	230693292	230694082	1000	+	.	gene_id "MSTRG.16603"; transcript_id "MSTRG.16603.30"; exon_number "20";
chr1	StringTie	transcript	230642436	230693985	1000	+	.	gene_id "MSTRG.16603"; transcript_id "MSTRG.16603.31";
chr1	StringTie	exon	230642436	230642678	1000	+	.	gene_id "MSTRG.16603"; transcript_id "MSTRG.16603.31"; exon_number "1";
chr1	StringTie	exon	230659502	230659625	1000	+	.	gene_id "MSTRG.16603"; transcript_id "MSTRG.16603.31"; exon_number "2";
chr1	StringTie	exon	230660758	230660823	1000	+	.	gene_id "MSTRG.16603"; transcript_id "MSTRG.16603.31"; exon_number "3";
chr1	StringTie	exon	230663141	230663221	1000	+	.	gene_id "MSTRG.16603"; transcript_id "MSTRG.16603.31"; exon_number "4";
chr1	StringTie	exon	230664484	230664587	1000	+	.	gene_id "MSTRG.16603"; transcript_id "MSTRG.16603.31"; exon_number "5";
chr1	StringTie	exon	230668676	230668784	1000	+	.	gene_id "MSTRG.16603"; transcript_id "MSTRG.16603.31"; exon_number "6";
chr1	StringTie	exon	230669356	230671404	1000	+	.	gene_id "MSTRG.16603"; transcript_id "MSTRG.16603.31"; exon_number "7";
chr1	StringTie	exon	230671516	230671640	1000	+	.	gene_id "MSTRG.16603"; transcript_id "MSTRG.16603.31"; exon_number "8";
chr1	StringTie	exon	230674998	230675124	1000	+	.	gene_id "MSTRG.16603"; transcript_id "MSTRG.16603.31"; exon_number "9";
chr1	StringTie	exon	230678913	230679052	1000	+	.	gene_id "MSTRG.16603"; transcript_id "MSTRG.16603.31"; exon_number "10";
chr1	StringTie	exon	230683574	230683635	1000	+	.	gene_id "MSTRG.16603"; transcript_id "MSTRG.16603.31"; exon_number "11";
chr1	StringTie	exon	230685119	230685236	1000	+	.	gene_id "MSTRG.16603"; transcript_id "MSTRG.16603.31"; exon_number "12";
chr1	StringTie	exon	230686935	230687132	1000	+	.	gene_id "MSTRG.16603"; transcript_id "MSTRG.16603.31"; exon_number "13";
chr1	StringTie	exon	230688071	230688143	1000	+	.	gene_id "MSTRG.16603"; transcript_id "MSTRG.16603.31"; exon_number "14";
chr1	StringTie	exon	230688420	230688562	1000	+	.	gene_id "MSTRG.16603"; transcript_id "MSTRG.16603.31"; exon_number "15";
chr1	StringTie	exon	230690014	230690153	1000	+	.	gene_id "MSTRG.16603"; transcript_id "MSTRG.16603.31"; exon_number "16";
chr1	StringTie	exon	230691384	230691564	1000	+	.	gene_id "MSTRG.16603"; transcript_id "MSTRG.16603.31"; exon_number "17";
chr1	StringTie	exon	230693292	230693985	1000	+	.	gene_id "MSTRG.16603"; transcript_id "MSTRG.16603.31"; exon_number "18";
chr1	StringTie	transcript	230642445	230694002	1000	+	.	gene_id "MSTRG.16603"; transcript_id "MSTRG.16603.32";
chr1	StringTie	exon	230642445	230642678	1000	+	.	gene_id "MSTRG.16603"; transcript_id "MSTRG.16603.32"; exon_number "1";
chr1	StringTie	exon	230659464	230659625	1000	+	.	gene_id "MSTRG.16603"; transcript_id "MSTRG.16603.32"; exon_number "2";
chr1	StringTie	exon	230663141	230663221	1000	+	.	gene_id "MSTRG.16603"; transcript_id "MSTRG.16603.32"; exon_number "3";
chr1	StringTie	exon	230664484	230664587	1000	+	.	gene_id "MSTRG.16603"; transcript_id "MSTRG.16603.32"; exon_number "4";
chr1	StringTie	exon	230668676	230668784	1000	+	.	gene_id "MSTRG.16603"; transcript_id "MSTRG.16603.32"; exon_number "5";
chr1	StringTie	exon	230669356	230669535	1000	+	.	gene_id "MSTRG.16603"; transcript_id "MSTRG.16603.32"; exon_number "6";
chr1	StringTie	exon	230671516	230671640	1000	+	.	gene_id "MSTRG.16603"; transcript_id "MSTRG.16603.32"; exon_number "7";
chr1	StringTie	exon	230674998	230675124	1000	+	.	gene_id "MSTRG.16603"; transcript_id "MSTRG.16603.32"; exon_number "8";
chr1	StringTie	exon	230678913	230679052	1000	+	.	gene_id "MSTRG.16603"; transcript_id "MSTRG.16603.32"; exon_number "9";
chr1	StringTie	exon	230683574	230683635	1000	+	.	gene_id "MSTRG.16603"; transcript_id "MSTRG.16603.32"; exon_number "10";
chr1	StringTie	exon	230685085	230685236	1000	+	.	gene_id "MSTRG.16603"; transcript_id "MSTRG.16603.32"; exon_number "11";
chr1	StringTie	exon	230686935	230687132	1000	+	.	gene_id "MSTRG.16603"; transcript_id "MSTRG.16603.32"; exon_number "12";
chr1	StringTie	exon	230688071	230688143	1000	+	.	gene_id "MSTRG.16603"; transcript_id "MSTRG.16603.32"; exon_number "13";
chr1	StringTie	exon	230688420	230688562	1000	+	.	gene_id "MSTRG.16603"; transcript_id "MSTRG.16603.32"; exon_number "14";
chr1	StringTie	exon	230690014	230690153	1000	+	.	gene_id "MSTRG.16603"; transcript_id "MSTRG.16603.32"; exon_number "15";
chr1	StringTie	exon	230691384	230691564	1000	+	.	gene_id "MSTRG.16603"; transcript_id "MSTRG.16603.32"; exon_number "16";
chr1	StringTie	exon	230693292	230694002	1000	+	.	gene_id "MSTRG.16603"; transcript_id "MSTRG.16603.32"; exon_number "17";
chr1	StringTie	transcript	230642453	230693985	1000	+	.	gene_id "MSTRG.16603"; transcript_id "MSTRG.16603.33";
chr1	StringTie	exon	230642453	230642880	1000	+	.	gene_id "MSTRG.16603"; transcript_id "MSTRG.16603.33"; exon_number "1";
chr1	StringTie	exon	230659464	230659625	1000	+	.	gene_id "MSTRG.16603"; transcript_id "MSTRG.16603.33"; exon_number "2";
chr1	StringTie	exon	230660758	230660823	1000	+	.	gene_id "MSTRG.16603"; transcript_id "MSTRG.16603.33"; exon_number "3";
chr1	StringTie	exon	230663141	230663221	1000	+	.	gene_id "MSTRG.16603"; transcript_id "MSTRG.16603.33"; exon_number "4";
chr1	StringTie	exon	230664484	230664587	1000	+	.	gene_id "MSTRG.16603"; transcript_id "MSTRG.16603.33"; exon_number "5";
chr1	StringTie	exon	230668676	230669122	1000	+	.	gene_id "MSTRG.16603"; transcript_id "MSTRG.16603.33"; exon_number "6";
chr1	StringTie	exon	230669356	230671404	1000	+	.	gene_id "MSTRG.16603"; transcript_id "MSTRG.16603.33"; exon_number "7";
chr1	StringTie	exon	230671516	230671640	1000	+	.	gene_id "MSTRG.16603"; transcript_id "MSTRG.16603.33"; exon_number "8";
chr1	StringTie	exon	230674998	230675124	1000	+	.	gene_id "MSTRG.16603"; transcript_id "MSTRG.16603.33"; exon_number "9";
chr1	StringTie	exon	230678913	230679052	1000	+	.	gene_id "MSTRG.16603"; transcript_id "MSTRG.16603.33"; exon_number "10";
chr1	StringTie	exon	230683574	230683635	1000	+	.	gene_id "MSTRG.16603"; transcript_id "MSTRG.16603.33"; exon_number "11";
chr1	StringTie	exon	230685085	230685236	1000	+	.	gene_id "MSTRG.16603"; transcript_id "MSTRG.16603.33"; exon_number "12";
chr1	StringTie	exon	230686935	230687132	1000	+	.	gene_id "MSTRG.16603"; transcript_id "MSTRG.16603.33"; exon_number "13";
chr1	StringTie	exon	230688071	230688143	1000	+	.	gene_id "MSTRG.16603"; transcript_id "MSTRG.16603.33"; exon_number "14";
chr1	StringTie	exon	230688420	230688562	1000	+	.	gene_id "MSTRG.16603"; transcript_id "MSTRG.16603.33"; exon_number "15";
chr1	StringTie	exon	230690014	230690153	1000	+	.	gene_id "MSTRG.16603"; transcript_id "MSTRG.16603.33"; exon_number "16";
chr1	StringTie	exon	230691384	230691564	1000	+	.	gene_id "MSTRG.16603"; transcript_id "MSTRG.16603.33"; exon_number "17";
chr1	StringTie	exon	230693292	230693985	1000	+	.	gene_id "MSTRG.16603"; transcript_id "MSTRG.16603.33"; exon_number "18";
chr1	StringTie	transcript	230642458	230693981	1000	+	.	gene_id "MSTRG.16603"; transcript_id "MSTRG.16603.34";
chr1	StringTie	exon	230642458	230642678	1000	+	.	gene_id "MSTRG.16603"; transcript_id "MSTRG.16603.34"; exon_number "1";
chr1	StringTie	exon	230659464	230659625	1000	+	.	gene_id "MSTRG.16603"; transcript_id "MSTRG.16603.34"; exon_number "2";
chr1	StringTie	exon	230660758	230660823	1000	+	.	gene_id "MSTRG.16603"; transcript_id "MSTRG.16603.34"; exon_number "3";
chr1	StringTie	exon	230663141	230663221	1000	+	.	gene_id "MSTRG.16603"; transcript_id "MSTRG.16603.34"; exon_number "4";
chr1	StringTie	exon	230664484	230664587	1000	+	.	gene_id "MSTRG.16603"; transcript_id "MSTRG.16603.34"; exon_number "5";
chr1	StringTie	exon	230668676	230668784	1000	+	.	gene_id "MSTRG.16603"; transcript_id "MSTRG.16603.34"; exon_number "6";
chr1	StringTie	exon	230669356	230671640	1000	+	.	gene_id "MSTRG.16603"; transcript_id "MSTRG.16603.34"; exon_number "7";
chr1	StringTie	exon	230674998	230675124	1000	+	.	gene_id "MSTRG.16603"; transcript_id "MSTRG.16603.34"; exon_number "8";
chr1	StringTie	exon	230678914	230679052	1000	+	.	gene_id "MSTRG.16603"; transcript_id "MSTRG.16603.34"; exon_number "9";
chr1	StringTie	exon	230683574	230683635	1000	+	.	gene_id "MSTRG.16603"; transcript_id "MSTRG.16603.34"; exon_number "10";
chr1	StringTie	exon	230685085	230685236	1000	+	.	gene_id "MSTRG.16603"; transcript_id "MSTRG.16603.34"; exon_number "11";
chr1	StringTie	exon	230686935	230687132	1000	+	.	gene_id "MSTRG.16603"; transcript_id "MSTRG.16603.34"; exon_number "12";
chr1	StringTie	exon	230688071	230688143	1000	+	.	gene_id "MSTRG.16603"; transcript_id "MSTRG.16603.34"; exon_number "13";
chr1	StringTie	exon	230688420	230688562	1000	+	.	gene_id "MSTRG.16603"; transcript_id "MSTRG.16603.34"; exon_number "14";
chr1	StringTie	exon	230690014	230690153	1000	+	.	gene_id "MSTRG.16603"; transcript_id "MSTRG.16603.34"; exon_number "15";
chr1	StringTie	exon	230691384	230691564	1000	+	.	gene_id "MSTRG.16603"; transcript_id "MSTRG.16603.34"; exon_number "16";
chr1	StringTie	exon	230693292	230693981	1000	+	.	gene_id "MSTRG.16603"; transcript_id "MSTRG.16603.34"; exon_number "17";
chr1	StringTie	transcript	230642460	230693985	1000	+	.	gene_id "MSTRG.16603"; transcript_id "MSTRG.16603.35";
chr1	StringTie	exon	230642460	230642678	1000	+	.	gene_id "MSTRG.16603"; transcript_id "MSTRG.16603.35"; exon_number "1";
chr1	StringTie	exon	230659464	230659625	1000	+	.	gene_id "MSTRG.16603"; transcript_id "MSTRG.16603.35"; exon_number "2";
chr1	StringTie	exon	230660758	230660823	1000	+	.	gene_id "MSTRG.16603"; transcript_id "MSTRG.16603.35"; exon_number "3";
chr1	StringTie	exon	230663141	230663221	1000	+	.	gene_id "MSTRG.16603"; transcript_id "MSTRG.16603.35"; exon_number "4";
chr1	StringTie	exon	230664484	230664587	1000	+	.	gene_id "MSTRG.16603"; transcript_id "MSTRG.16603.35"; exon_number "5";
chr1	StringTie	exon	230668676	230668784	1000	+	.	gene_id "MSTRG.16603"; transcript_id "MSTRG.16603.35"; exon_number "6";
chr1	StringTie	exon	230669356	230669535	1000	+	.	gene_id "MSTRG.16603"; transcript_id "MSTRG.16603.35"; exon_number "7";
chr1	StringTie	exon	230671561	230671640	1000	+	.	gene_id "MSTRG.16603"; transcript_id "MSTRG.16603.35"; exon_number "8";
chr1	StringTie	exon	230674998	230675124	1000	+	.	gene_id "MSTRG.16603"; transcript_id "MSTRG.16603.35"; exon_number "9";
chr1	StringTie	exon	230678913	230679052	1000	+	.	gene_id "MSTRG.16603"; transcript_id "MSTRG.16603.35"; exon_number "10";
chr1	StringTie	exon	230683574	230683635	1000	+	.	gene_id "MSTRG.16603"; transcript_id "MSTRG.16603.35"; exon_number "11";
chr1	StringTie	exon	230685085	230685236	1000	+	.	gene_id "MSTRG.16603"; transcript_id "MSTRG.16603.35"; exon_number "12";
chr1	StringTie	exon	230686935	230687132	1000	+	.	gene_id "MSTRG.16603"; transcript_id "MSTRG.16603.35"; exon_number "13";
chr1	StringTie	exon	230688071	230688143	1000	+	.	gene_id "MSTRG.16603"; transcript_id "MSTRG.16603.35"; exon_number "14";
chr1	StringTie	exon	230688420	230688562	1000	+	.	gene_id "MSTRG.16603"; transcript_id "MSTRG.16603.35"; exon_number "15";
chr1	StringTie	exon	230690014	230690153	1000	+	.	gene_id "MSTRG.16603"; transcript_id "MSTRG.16603.35"; exon_number "16";
chr1	StringTie	exon	230691384	230691564	1000	+	.	gene_id "MSTRG.16603"; transcript_id "MSTRG.16603.35"; exon_number "17";
chr1	StringTie	exon	230693292	230693985	1000	+	.	gene_id "MSTRG.16603"; transcript_id "MSTRG.16603.35"; exon_number "18";
chr1	StringTie	transcript	230642460	230693985	1000	+	.	gene_id "MSTRG.16603"; transcript_id "MSTRG.16603.36";
chr1	StringTie	exon	230642460	230642678	1000	+	.	gene_id "MSTRG.16603"; transcript_id "MSTRG.16603.36"; exon_number "1";
chr1	StringTie	exon	230659464	230659625	1000	+	.	gene_id "MSTRG.16603"; transcript_id "MSTRG.16603.36"; exon_number "2";
chr1	StringTie	exon	230660758	230660823	1000	+	.	gene_id "MSTRG.16603"; transcript_id "MSTRG.16603.36"; exon_number "3";
chr1	StringTie	exon	230663141	230663221	1000	+	.	gene_id "MSTRG.16603"; transcript_id "MSTRG.16603.36"; exon_number "4";
chr1	StringTie	exon	230664484	230664587	1000	+	.	gene_id "MSTRG.16603"; transcript_id "MSTRG.16603.36"; exon_number "5";
chr1	StringTie	exon	230668676	230668784	1000	+	.	gene_id "MSTRG.16603"; transcript_id "MSTRG.16603.36"; exon_number "6";
chr1	StringTie	exon	230669363	230669535	1000	+	.	gene_id "MSTRG.16603"; transcript_id "MSTRG.16603.36"; exon_number "7";
chr1	StringTie	exon	230671259	230671404	1000	+	.	gene_id "MSTRG.16603"; transcript_id "MSTRG.16603.36"; exon_number "8";
chr1	StringTie	exon	230671516	230671640	1000	+	.	gene_id "MSTRG.16603"; transcript_id "MSTRG.16603.36"; exon_number "9";
chr1	StringTie	exon	230674998	230675124	1000	+	.	gene_id "MSTRG.16603"; transcript_id "MSTRG.16603.36"; exon_number "10";
chr1	StringTie	exon	230678913	230679052	1000	+	.	gene_id "MSTRG.16603"; transcript_id "MSTRG.16603.36"; exon_number "11";
chr1	StringTie	exon	230683574	230683635	1000	+	.	gene_id "MSTRG.16603"; transcript_id "MSTRG.16603.36"; exon_number "12";
chr1	StringTie	exon	230685085	230685236	1000	+	.	gene_id "MSTRG.16603"; transcript_id "MSTRG.16603.36"; exon_number "13";
chr1	StringTie	exon	230686935	230687132	1000	+	.	gene_id "MSTRG.16603"; transcript_id "MSTRG.16603.36"; exon_number "14";
chr1	StringTie	exon	230688420	230688562	1000	+	.	gene_id "MSTRG.16603"; transcript_id "MSTRG.16603.36"; exon_number "15";
chr1	StringTie	exon	230690014	230690153	1000	+	.	gene_id "MSTRG.16603"; transcript_id "MSTRG.16603.36"; exon_number "16";
chr1	StringTie	exon	230691384	230691564	1000	+	.	gene_id "MSTRG.16603"; transcript_id "MSTRG.16603.36"; exon_number "17";
chr1	StringTie	exon	230693292	230693985	1000	+	.	gene_id "MSTRG.16603"; transcript_id "MSTRG.16603.36"; exon_number "18";
chr1	StringTie	transcript	230642468	230683929	1000	+	.	gene_id "MSTRG.16603"; transcript_id "MSTRG.16603.37";
chr1	StringTie	exon	230642468	230642678	1000	+	.	gene_id "MSTRG.16603"; transcript_id "MSTRG.16603.37"; exon_number "1";
chr1	StringTie	exon	230659468	230659625	1000	+	.	gene_id "MSTRG.16603"; transcript_id "MSTRG.16603.37"; exon_number "2";
chr1	StringTie	exon	230660758	230660823	1000	+	.	gene_id "MSTRG.16603"; transcript_id "MSTRG.16603.37"; exon_number "3";
chr1	StringTie	exon	230663141	230663221	1000	+	.	gene_id "MSTRG.16603"; transcript_id "MSTRG.16603.37"; exon_number "4";
chr1	StringTie	exon	230664484	230664587	1000	+	.	gene_id "MSTRG.16603"; transcript_id "MSTRG.16603.37"; exon_number "5";
chr1	StringTie	exon	230668676	230668784	1000	+	.	gene_id "MSTRG.16603"; transcript_id "MSTRG.16603.37"; exon_number "6";
chr1	StringTie	exon	230669356	230669535	1000	+	.	gene_id "MSTRG.16603"; transcript_id "MSTRG.16603.37"; exon_number "7";
chr1	StringTie	exon	230671516	230671640	1000	+	.	gene_id "MSTRG.16603"; transcript_id "MSTRG.16603.37"; exon_number "8";
chr1	StringTie	exon	230674998	230675124	1000	+	.	gene_id "MSTRG.16603"; transcript_id "MSTRG.16603.37"; exon_number "9";
chr1	StringTie	exon	230678913	230679052	1000	+	.	gene_id "MSTRG.16603"; transcript_id "MSTRG.16603.37"; exon_number "10";
chr1	StringTie	exon	230683574	230683635	1000	+	.	gene_id "MSTRG.16603"; transcript_id "MSTRG.16603.37"; exon_number "11";
chr1	StringTie	exon	230683813	230683929	1000	+	.	gene_id "MSTRG.16603"; transcript_id "MSTRG.16603.37"; exon_number "12";
chr1	StringTie	transcript	230642468	230694087	1000	+	.	gene_id "MSTRG.16603"; transcript_id "MSTRG.16603.38";
chr1	StringTie	exon	230642468	230642678	1000	+	.	gene_id "MSTRG.16603"; transcript_id "MSTRG.16603.38"; exon_number "1";
chr1	StringTie	exon	230659464	230659625	1000	+	.	gene_id "MSTRG.16603"; transcript_id "MSTRG.16603.38"; exon_number "2";
chr1	StringTie	exon	230660758	230660823	1000	+	.	gene_id "MSTRG.16603"; transcript_id "MSTRG.16603.38"; exon_number "3";
chr1	StringTie	exon	230663141	230663221	1000	+	.	gene_id "MSTRG.16603"; transcript_id "MSTRG.16603.38"; exon_number "4";
chr1	StringTie	exon	230664484	230664587	1000	+	.	gene_id "MSTRG.16603"; transcript_id "MSTRG.16603.38"; exon_number "5";
chr1	StringTie	exon	230683574	230683635	1000	+	.	gene_id "MSTRG.16603"; transcript_id "MSTRG.16603.38"; exon_number "6";
chr1	StringTie	exon	230685085	230685236	1000	+	.	gene_id "MSTRG.16603"; transcript_id "MSTRG.16603.38"; exon_number "7";
chr1	StringTie	exon	230686935	230687132	1000	+	.	gene_id "MSTRG.16603"; transcript_id "MSTRG.16603.38"; exon_number "8";
chr1	StringTie	exon	230688071	230688143	1000	+	.	gene_id "MSTRG.16603"; transcript_id "MSTRG.16603.38"; exon_number "9";
chr1	StringTie	exon	230688420	230688562	1000	+	.	gene_id "MSTRG.16603"; transcript_id "MSTRG.16603.38"; exon_number "10";
chr1	StringTie	exon	230690014	230690153	1000	+	.	gene_id "MSTRG.16603"; transcript_id "MSTRG.16603.38"; exon_number "11";
chr1	StringTie	exon	230691384	230691564	1000	+	.	gene_id "MSTRG.16603"; transcript_id "MSTRG.16603.38"; exon_number "12";
chr1	StringTie	exon	230693292	230694087	1000	+	.	gene_id "MSTRG.16603"; transcript_id "MSTRG.16603.38"; exon_number "13";
chr1	StringTie	transcript	230642468	230693985	1000	+	.	gene_id "MSTRG.16603"; transcript_id "MSTRG.16603.39";
chr1	StringTie	exon	230642468	230642678	1000	+	.	gene_id "MSTRG.16603"; transcript_id "MSTRG.16603.39"; exon_number "1";
chr1	StringTie	exon	230659468	230659625	1000	+	.	gene_id "MSTRG.16603"; transcript_id "MSTRG.16603.39"; exon_number "2";
chr1	StringTie	exon	230660758	230660823	1000	+	.	gene_id "MSTRG.16603"; transcript_id "MSTRG.16603.39"; exon_number "3";
chr1	StringTie	exon	230663141	230663221	1000	+	.	gene_id "MSTRG.16603"; transcript_id "MSTRG.16603.39"; exon_number "4";
chr1	StringTie	exon	230664484	230664587	1000	+	.	gene_id "MSTRG.16603"; transcript_id "MSTRG.16603.39"; exon_number "5";
chr1	StringTie	exon	230668676	230669122	1000	+	.	gene_id "MSTRG.16603"; transcript_id "MSTRG.16603.39"; exon_number "6";
chr1	StringTie	exon	230669356	230671404	1000	+	.	gene_id "MSTRG.16603"; transcript_id "MSTRG.16603.39"; exon_number "7";
chr1	StringTie	exon	230671516	230671640	1000	+	.	gene_id "MSTRG.16603"; transcript_id "MSTRG.16603.39"; exon_number "8";
chr1	StringTie	exon	230674998	230675124	1000	+	.	gene_id "MSTRG.16603"; transcript_id "MSTRG.16603.39"; exon_number "9";
chr1	StringTie	exon	230678913	230679052	1000	+	.	gene_id "MSTRG.16603"; transcript_id "MSTRG.16603.39"; exon_number "10";
chr1	StringTie	exon	230683574	230683635	1000	+	.	gene_id "MSTRG.16603"; transcript_id "MSTRG.16603.39"; exon_number "11";
chr1	StringTie	exon	230685085	230685236	1000	+	.	gene_id "MSTRG.16603"; transcript_id "MSTRG.16603.39"; exon_number "12";
chr1	StringTie	exon	230686935	230687132	1000	+	.	gene_id "MSTRG.16603"; transcript_id "MSTRG.16603.39"; exon_number "13";
chr1	StringTie	exon	230688071	230688143	1000	+	.	gene_id "MSTRG.16603"; transcript_id "MSTRG.16603.39"; exon_number "14";
chr1	StringTie	exon	230688420	230688562	1000	+	.	gene_id "MSTRG.16603"; transcript_id "MSTRG.16603.39"; exon_number "15";
chr1	StringTie	exon	230690014	230690153	1000	+	.	gene_id "MSTRG.16603"; transcript_id "MSTRG.16603.39"; exon_number "16";
chr1	StringTie	exon	230691384	230691564	1000	+	.	gene_id "MSTRG.16603"; transcript_id "MSTRG.16603.39"; exon_number "17";
chr1	StringTie	exon	230693292	230693985	1000	+	.	gene_id "MSTRG.16603"; transcript_id "MSTRG.16603.39"; exon_number "18";
chr1	StringTie	transcript	230600483	230611286	1000	+	.	gene_id "MSTRG.16603"; transcript_id "MSTRG.16603.4";
chr1	StringTie	exon	230600483	230601794	1000	+	.	gene_id "MSTRG.16603"; transcript_id "MSTRG.16603.4"; exon_number "1";
chr1	StringTie	exon	230602389	230603751	1000	+	.	gene_id "MSTRG.16603"; transcript_id "MSTRG.16603.4"; exon_number "2";
chr1	StringTie	exon	230606181	230611286	1000	+	.	gene_id "MSTRG.16603"; transcript_id "MSTRG.16603.4"; exon_number "3";
chr1	StringTie	transcript	230642468	230693985	1000	+	.	gene_id "MSTRG.16603"; transcript_id "MSTRG.16603.40";
chr1	StringTie	exon	230642468	230642678	1000	+	.	gene_id "MSTRG.16603"; transcript_id "MSTRG.16603.40"; exon_number "1";
chr1	StringTie	exon	230659502	230659625	1000	+	.	gene_id "MSTRG.16603"; transcript_id "MSTRG.16603.40"; exon_number "2";
chr1	StringTie	exon	230660758	230660823	1000	+	.	gene_id "MSTRG.16603"; transcript_id "MSTRG.16603.40"; exon_number "3";
chr1	StringTie	exon	230663141	230663221	1000	+	.	gene_id "MSTRG.16603"; transcript_id "MSTRG.16603.40"; exon_number "4";
chr1	StringTie	exon	230664484	230664587	1000	+	.	gene_id "MSTRG.16603"; transcript_id "MSTRG.16603.40"; exon_number "5";
chr1	StringTie	exon	230668676	230669122	1000	+	.	gene_id "MSTRG.16603"; transcript_id "MSTRG.16603.40"; exon_number "6";
chr1	StringTie	exon	230669356	230671404	1000	+	.	gene_id "MSTRG.16603"; transcript_id "MSTRG.16603.40"; exon_number "7";
chr1	StringTie	exon	230671516	230671640	1000	+	.	gene_id "MSTRG.16603"; transcript_id "MSTRG.16603.40"; exon_number "8";
chr1	StringTie	exon	230674998	230675124	1000	+	.	gene_id "MSTRG.16603"; transcript_id "MSTRG.16603.40"; exon_number "9";
chr1	StringTie	exon	230678913	230679052	1000	+	.	gene_id "MSTRG.16603"; transcript_id "MSTRG.16603.40"; exon_number "10";
chr1	StringTie	exon	230683574	230683635	1000	+	.	gene_id "MSTRG.16603"; transcript_id "MSTRG.16603.40"; exon_number "11";
chr1	StringTie	exon	230685085	230685236	1000	+	.	gene_id "MSTRG.16603"; transcript_id "MSTRG.16603.40"; exon_number "12";
chr1	StringTie	exon	230686935	230687132	1000	+	.	gene_id "MSTRG.16603"; transcript_id "MSTRG.16603.40"; exon_number "13";
chr1	StringTie	exon	230688071	230688143	1000	+	.	gene_id "MSTRG.16603"; transcript_id "MSTRG.16603.40"; exon_number "14";
chr1	StringTie	exon	230688420	230688562	1000	+	.	gene_id "MSTRG.16603"; transcript_id "MSTRG.16603.40"; exon_number "15";
chr1	StringTie	exon	230690014	230690153	1000	+	.	gene_id "MSTRG.16603"; transcript_id "MSTRG.16603.40"; exon_number "16";
chr1	StringTie	exon	230691384	230691564	1000	+	.	gene_id "MSTRG.16603"; transcript_id "MSTRG.16603.40"; exon_number "17";
chr1	StringTie	exon	230693292	230693985	1000	+	.	gene_id "MSTRG.16603"; transcript_id "MSTRG.16603.40"; exon_number "18";
chr1	StringTie	transcript	230642469	230693985	1000	+	.	gene_id "MSTRG.16603"; transcript_id "MSTRG.16603.41";
chr1	StringTie	exon	230642469	230642678	1000	+	.	gene_id "MSTRG.16603"; transcript_id "MSTRG.16603.41"; exon_number "1";
chr1	StringTie	exon	230659502	230659625	1000	+	.	gene_id "MSTRG.16603"; transcript_id "MSTRG.16603.41"; exon_number "2";
chr1	StringTie	exon	230660758	230660823	1000	+	.	gene_id "MSTRG.16603"; transcript_id "MSTRG.16603.41"; exon_number "3";
chr1	StringTie	exon	230663141	230663221	1000	+	.	gene_id "MSTRG.16603"; transcript_id "MSTRG.16603.41"; exon_number "4";
chr1	StringTie	exon	230664484	230664587	1000	+	.	gene_id "MSTRG.16603"; transcript_id "MSTRG.16603.41"; exon_number "5";
chr1	StringTie	exon	230668676	230668784	1000	+	.	gene_id "MSTRG.16603"; transcript_id "MSTRG.16603.41"; exon_number "6";
chr1	StringTie	exon	230671516	230671640	1000	+	.	gene_id "MSTRG.16603"; transcript_id "MSTRG.16603.41"; exon_number "7";
chr1	StringTie	exon	230674998	230675124	1000	+	.	gene_id "MSTRG.16603"; transcript_id "MSTRG.16603.41"; exon_number "8";
chr1	StringTie	exon	230678913	230679052	1000	+	.	gene_id "MSTRG.16603"; transcript_id "MSTRG.16603.41"; exon_number "9";
chr1	StringTie	exon	230683574	230683635	1000	+	.	gene_id "MSTRG.16603"; transcript_id "MSTRG.16603.41"; exon_number "10";
chr1	StringTie	exon	230685085	230685236	1000	+	.	gene_id "MSTRG.16603"; transcript_id "MSTRG.16603.41"; exon_number "11";
chr1	StringTie	exon	230686935	230687132	1000	+	.	gene_id "MSTRG.16603"; transcript_id "MSTRG.16603.41"; exon_number "12";
chr1	StringTie	exon	230688071	230688143	1000	+	.	gene_id "MSTRG.16603"; transcript_id "MSTRG.16603.41"; exon_number "13";
chr1	StringTie	exon	230688420	230688562	1000	+	.	gene_id "MSTRG.16603"; transcript_id "MSTRG.16603.41"; exon_number "14";
chr1	StringTie	exon	230690014	230690153	1000	+	.	gene_id "MSTRG.16603"; transcript_id "MSTRG.16603.41"; exon_number "15";
chr1	StringTie	exon	230691384	230691564	1000	+	.	gene_id "MSTRG.16603"; transcript_id "MSTRG.16603.41"; exon_number "16";
chr1	StringTie	exon	230693292	230693985	1000	+	.	gene_id "MSTRG.16603"; transcript_id "MSTRG.16603.41"; exon_number "17";
chr1	StringTie	transcript	230642469	230693985	1000	+	.	gene_id "MSTRG.16603"; transcript_id "MSTRG.16603.42";
chr1	StringTie	exon	230642469	230642678	1000	+	.	gene_id "MSTRG.16603"; transcript_id "MSTRG.16603.42"; exon_number "1";
chr1	StringTie	exon	230659464	230659625	1000	+	.	gene_id "MSTRG.16603"; transcript_id "MSTRG.16603.42"; exon_number "2";
chr1	StringTie	exon	230660657	230660823	1000	+	.	gene_id "MSTRG.16603"; transcript_id "MSTRG.16603.42"; exon_number "3";
chr1	StringTie	exon	230663141	230663221	1000	+	.	gene_id "MSTRG.16603"; transcript_id "MSTRG.16603.42"; exon_number "4";
chr1	StringTie	exon	230664484	230664587	1000	+	.	gene_id "MSTRG.16603"; transcript_id "MSTRG.16603.42"; exon_number "5";
chr1	StringTie	exon	230668676	230668784	1000	+	.	gene_id "MSTRG.16603"; transcript_id "MSTRG.16603.42"; exon_number "6";
chr1	StringTie	exon	230669356	230669535	1000	+	.	gene_id "MSTRG.16603"; transcript_id "MSTRG.16603.42"; exon_number "7";
chr1	StringTie	exon	230671516	230671640	1000	+	.	gene_id "MSTRG.16603"; transcript_id "MSTRG.16603.42"; exon_number "8";
chr1	StringTie	exon	230674998	230675124	1000	+	.	gene_id "MSTRG.16603"; transcript_id "MSTRG.16603.42"; exon_number "9";
chr1	StringTie	exon	230678913	230679052	1000	+	.	gene_id "MSTRG.16603"; transcript_id "MSTRG.16603.42"; exon_number "10";
chr1	StringTie	exon	230683574	230683635	1000	+	.	gene_id "MSTRG.16603"; transcript_id "MSTRG.16603.42"; exon_number "11";
chr1	StringTie	exon	230685085	230685236	1000	+	.	gene_id "MSTRG.16603"; transcript_id "MSTRG.16603.42"; exon_number "12";
chr1	StringTie	exon	230686935	230687132	1000	+	.	gene_id "MSTRG.16603"; transcript_id "MSTRG.16603.42"; exon_number "13";
chr1	StringTie	exon	230688071	230688143	1000	+	.	gene_id "MSTRG.16603"; transcript_id "MSTRG.16603.42"; exon_number "14";
chr1	StringTie	exon	230688423	230688562	1000	+	.	gene_id "MSTRG.16603"; transcript_id "MSTRG.16603.42"; exon_number "15";
chr1	StringTie	exon	230690014	230690153	1000	+	.	gene_id "MSTRG.16603"; transcript_id "MSTRG.16603.42"; exon_number "16";
chr1	StringTie	exon	230691384	230691564	1000	+	.	gene_id "MSTRG.16603"; transcript_id "MSTRG.16603.42"; exon_number "17";
chr1	StringTie	exon	230693292	230693985	1000	+	.	gene_id "MSTRG.16603"; transcript_id "MSTRG.16603.42"; exon_number "18";
chr1	StringTie	transcript	230642471	230693985	1000	+	.	gene_id "MSTRG.16603"; transcript_id "MSTRG.16603.43";
chr1	StringTie	exon	230642471	230642678	1000	+	.	gene_id "MSTRG.16603"; transcript_id "MSTRG.16603.43"; exon_number "1";
chr1	StringTie	exon	230659464	230659625	1000	+	.	gene_id "MSTRG.16603"; transcript_id "MSTRG.16603.43"; exon_number "2";
chr1	StringTie	exon	230660758	230660823	1000	+	.	gene_id "MSTRG.16603"; transcript_id "MSTRG.16603.43"; exon_number "3";
chr1	StringTie	exon	230663141	230663221	1000	+	.	gene_id "MSTRG.16603"; transcript_id "MSTRG.16603.43"; exon_number "4";
chr1	StringTie	exon	230664484	230664587	1000	+	.	gene_id "MSTRG.16603"; transcript_id "MSTRG.16603.43"; exon_number "5";
chr1	StringTie	exon	230668676	230668784	1000	+	.	gene_id "MSTRG.16603"; transcript_id "MSTRG.16603.43"; exon_number "6";
chr1	StringTie	exon	230669356	230671640	1000	+	.	gene_id "MSTRG.16603"; transcript_id "MSTRG.16603.43"; exon_number "7";
chr1	StringTie	exon	230674998	230675124	1000	+	.	gene_id "MSTRG.16603"; transcript_id "MSTRG.16603.43"; exon_number "8";
chr1	StringTie	exon	230678913	230679052	1000	+	.	gene_id "MSTRG.16603"; transcript_id "MSTRG.16603.43"; exon_number "9";
chr1	StringTie	exon	230683574	230683635	1000	+	.	gene_id "MSTRG.16603"; transcript_id "MSTRG.16603.43"; exon_number "10";
chr1	StringTie	exon	230685085	230685236	1000	+	.	gene_id "MSTRG.16603"; transcript_id "MSTRG.16603.43"; exon_number "11";
chr1	StringTie	exon	230686935	230687132	1000	+	.	gene_id "MSTRG.16603"; transcript_id "MSTRG.16603.43"; exon_number "12";
chr1	StringTie	exon	230688071	230688143	1000	+	.	gene_id "MSTRG.16603"; transcript_id "MSTRG.16603.43"; exon_number "13";
chr1	StringTie	exon	230688420	230688562	1000	+	.	gene_id "MSTRG.16603"; transcript_id "MSTRG.16603.43"; exon_number "14";
chr1	StringTie	exon	230690014	230690153	1000	+	.	gene_id "MSTRG.16603"; transcript_id "MSTRG.16603.43"; exon_number "15";
chr1	StringTie	exon	230691384	230691548	1000	+	.	gene_id "MSTRG.16603"; transcript_id "MSTRG.16603.43"; exon_number "16";
chr1	StringTie	exon	230693292	230693985	1000	+	.	gene_id "MSTRG.16603"; transcript_id "MSTRG.16603.43"; exon_number "17";
chr1	StringTie	transcript	230642472	230693986	1000	+	.	gene_id "MSTRG.16603"; transcript_id "MSTRG.16603.44";
chr1	StringTie	exon	230642472	230642678	1000	+	.	gene_id "MSTRG.16603"; transcript_id "MSTRG.16603.44"; exon_number "1";
chr1	StringTie	exon	230659468	230659625	1000	+	.	gene_id "MSTRG.16603"; transcript_id "MSTRG.16603.44"; exon_number "2";
chr1	StringTie	exon	230660758	230660823	1000	+	.	gene_id "MSTRG.16603"; transcript_id "MSTRG.16603.44"; exon_number "3";
chr1	StringTie	exon	230663141	230663221	1000	+	.	gene_id "MSTRG.16603"; transcript_id "MSTRG.16603.44"; exon_number "4";
chr1	StringTie	exon	230664484	230664587	1000	+	.	gene_id "MSTRG.16603"; transcript_id "MSTRG.16603.44"; exon_number "5";
chr1	StringTie	exon	230668676	230668784	1000	+	.	gene_id "MSTRG.16603"; transcript_id "MSTRG.16603.44"; exon_number "6";
chr1	StringTie	exon	230669356	230669535	1000	+	.	gene_id "MSTRG.16603"; transcript_id "MSTRG.16603.44"; exon_number "7";
chr1	StringTie	exon	230671516	230671640	1000	+	.	gene_id "MSTRG.16603"; transcript_id "MSTRG.16603.44"; exon_number "8";
chr1	StringTie	exon	230674998	230675124	1000	+	.	gene_id "MSTRG.16603"; transcript_id "MSTRG.16603.44"; exon_number "9";
chr1	StringTie	exon	230678913	230679052	1000	+	.	gene_id "MSTRG.16603"; transcript_id "MSTRG.16603.44"; exon_number "10";
chr1	StringTie	exon	230683574	230683635	1000	+	.	gene_id "MSTRG.16603"; transcript_id "MSTRG.16603.44"; exon_number "11";
chr1	StringTie	exon	230685085	230685236	1000	+	.	gene_id "MSTRG.16603"; transcript_id "MSTRG.16603.44"; exon_number "12";
chr1	StringTie	exon	230686935	230687132	1000	+	.	gene_id "MSTRG.16603"; transcript_id "MSTRG.16603.44"; exon_number "13";
chr1	StringTie	exon	230688420	230688562	1000	+	.	gene_id "MSTRG.16603"; transcript_id "MSTRG.16603.44"; exon_number "14";
chr1	StringTie	exon	230690014	230690153	1000	+	.	gene_id "MSTRG.16603"; transcript_id "MSTRG.16603.44"; exon_number "15";
chr1	StringTie	exon	230691384	230691564	1000	+	.	gene_id "MSTRG.16603"; transcript_id "MSTRG.16603.44"; exon_number "16";
chr1	StringTie	exon	230693292	230693986	1000	+	.	gene_id "MSTRG.16603"; transcript_id "MSTRG.16603.44"; exon_number "17";
chr1	StringTie	transcript	230642474	230693982	1000	+	.	gene_id "MSTRG.16603"; transcript_id "MSTRG.16603.45";
chr1	StringTie	exon	230642474	230642678	1000	+	.	gene_id "MSTRG.16603"; transcript_id "MSTRG.16603.45"; exon_number "1";
chr1	StringTie	exon	230659464	230659625	1000	+	.	gene_id "MSTRG.16603"; transcript_id "MSTRG.16603.45"; exon_number "2";
chr1	StringTie	exon	230660758	230660823	1000	+	.	gene_id "MSTRG.16603"; transcript_id "MSTRG.16603.45"; exon_number "3";
chr1	StringTie	exon	230663141	230663221	1000	+	.	gene_id "MSTRG.16603"; transcript_id "MSTRG.16603.45"; exon_number "4";
chr1	StringTie	exon	230664484	230664587	1000	+	.	gene_id "MSTRG.16603"; transcript_id "MSTRG.16603.45"; exon_number "5";
chr1	StringTie	exon	230668676	230668784	1000	+	.	gene_id "MSTRG.16603"; transcript_id "MSTRG.16603.45"; exon_number "6";
chr1	StringTie	exon	230669356	230671640	1000	+	.	gene_id "MSTRG.16603"; transcript_id "MSTRG.16603.45"; exon_number "7";
chr1	StringTie	exon	230674998	230675124	1000	+	.	gene_id "MSTRG.16603"; transcript_id "MSTRG.16603.45"; exon_number "8";
chr1	StringTie	exon	230678913	230679052	1000	+	.	gene_id "MSTRG.16603"; transcript_id "MSTRG.16603.45"; exon_number "9";
chr1	StringTie	exon	230683574	230684440	1000	+	.	gene_id "MSTRG.16603"; transcript_id "MSTRG.16603.45"; exon_number "10";
chr1	StringTie	exon	230685119	230685236	1000	+	.	gene_id "MSTRG.16603"; transcript_id "MSTRG.16603.45"; exon_number "11";
chr1	StringTie	exon	230686935	230687132	1000	+	.	gene_id "MSTRG.16603"; transcript_id "MSTRG.16603.45"; exon_number "12";
chr1	StringTie	exon	230688071	230688143	1000	+	.	gene_id "MSTRG.16603"; transcript_id "MSTRG.16603.45"; exon_number "13";
chr1	StringTie	exon	230688420	230688562	1000	+	.	gene_id "MSTRG.16603"; transcript_id "MSTRG.16603.45"; exon_number "14";
chr1	StringTie	exon	230690014	230690153	1000	+	.	gene_id "MSTRG.16603"; transcript_id "MSTRG.16603.45"; exon_number "15";
chr1	StringTie	exon	230691384	230691564	1000	+	.	gene_id "MSTRG.16603"; transcript_id "MSTRG.16603.45"; exon_number "16";
chr1	StringTie	exon	230693292	230693982	1000	+	.	gene_id "MSTRG.16603"; transcript_id "MSTRG.16603.45"; exon_number "17";
chr1	StringTie	transcript	230642474	230693985	1000	+	.	gene_id "MSTRG.16603"; transcript_id "MSTRG.16603.46";
chr1	StringTie	exon	230642474	230642678	1000	+	.	gene_id "MSTRG.16603"; transcript_id "MSTRG.16603.46"; exon_number "1";
chr1	StringTie	exon	230659502	230659625	1000	+	.	gene_id "MSTRG.16603"; transcript_id "MSTRG.16603.46"; exon_number "2";
chr1	StringTie	exon	230660758	230660823	1000	+	.	gene_id "MSTRG.16603"; transcript_id "MSTRG.16603.46"; exon_number "3";
chr1	StringTie	exon	230663141	230663221	1000	+	.	gene_id "MSTRG.16603"; transcript_id "MSTRG.16603.46"; exon_number "4";
chr1	StringTie	exon	230664484	230664587	1000	+	.	gene_id "MSTRG.16603"; transcript_id "MSTRG.16603.46"; exon_number "5";
chr1	StringTie	exon	230668676	230668784	1000	+	.	gene_id "MSTRG.16603"; transcript_id "MSTRG.16603.46"; exon_number "6";
chr1	StringTie	exon	230669356	230669535	1000	+	.	gene_id "MSTRG.16603"; transcript_id "MSTRG.16603.46"; exon_number "7";
chr1	StringTie	exon	230671259	230671404	1000	+	.	gene_id "MSTRG.16603"; transcript_id "MSTRG.16603.46"; exon_number "8";
chr1	StringTie	exon	230671516	230671640	1000	+	.	gene_id "MSTRG.16603"; transcript_id "MSTRG.16603.46"; exon_number "9";
chr1	StringTie	exon	230674998	230675124	1000	+	.	gene_id "MSTRG.16603"; transcript_id "MSTRG.16603.46"; exon_number "10";
chr1	StringTie	exon	230678913	230679052	1000	+	.	gene_id "MSTRG.16603"; transcript_id "MSTRG.16603.46"; exon_number "11";
chr1	StringTie	exon	230683574	230683635	1000	+	.	gene_id "MSTRG.16603"; transcript_id "MSTRG.16603.46"; exon_number "12";
chr1	StringTie	exon	230685085	230685236	1000	+	.	gene_id "MSTRG.16603"; transcript_id "MSTRG.16603.46"; exon_number "13";
chr1	StringTie	exon	230686935	230687132	1000	+	.	gene_id "MSTRG.16603"; transcript_id "MSTRG.16603.46"; exon_number "14";
chr1	StringTie	exon	230688071	230688143	1000	+	.	gene_id "MSTRG.16603"; transcript_id "MSTRG.16603.46"; exon_number "15";
chr1	StringTie	exon	230688420	230688562	1000	+	.	gene_id "MSTRG.16603"; transcript_id "MSTRG.16603.46"; exon_number "16";
chr1	StringTie	exon	230690014	230690153	1000	+	.	gene_id "MSTRG.16603"; transcript_id "MSTRG.16603.46"; exon_number "17";
chr1	StringTie	exon	230691384	230691564	1000	+	.	gene_id "MSTRG.16603"; transcript_id "MSTRG.16603.46"; exon_number "18";
chr1	StringTie	exon	230693292	230693985	1000	+	.	gene_id "MSTRG.16603"; transcript_id "MSTRG.16603.46"; exon_number "19";
chr1	StringTie	transcript	230642476	230693982	1000	+	.	gene_id "MSTRG.16603"; transcript_id "MSTRG.16603.47";
chr1	StringTie	exon	230642476	230642678	1000	+	.	gene_id "MSTRG.16603"; transcript_id "MSTRG.16603.47"; exon_number "1";
chr1	StringTie	exon	230659502	230659625	1000	+	.	gene_id "MSTRG.16603"; transcript_id "MSTRG.16603.47"; exon_number "2";
chr1	StringTie	exon	230660758	230660823	1000	+	.	gene_id "MSTRG.16603"; transcript_id "MSTRG.16603.47"; exon_number "3";
chr1	StringTie	exon	230663141	230663221	1000	+	.	gene_id "MSTRG.16603"; transcript_id "MSTRG.16603.47"; exon_number "4";
chr1	StringTie	exon	230664484	230664587	1000	+	.	gene_id "MSTRG.16603"; transcript_id "MSTRG.16603.47"; exon_number "5";
chr1	StringTie	exon	230668676	230668784	1000	+	.	gene_id "MSTRG.16603"; transcript_id "MSTRG.16603.47"; exon_number "6";
chr1	StringTie	exon	230669356	230669535	1000	+	.	gene_id "MSTRG.16603"; transcript_id "MSTRG.16603.47"; exon_number "7";
chr1	StringTie	exon	230671516	230671640	1000	+	.	gene_id "MSTRG.16603"; transcript_id "MSTRG.16603.47"; exon_number "8";
chr1	StringTie	exon	230674998	230675124	1000	+	.	gene_id "MSTRG.16603"; transcript_id "MSTRG.16603.47"; exon_number "9";
chr1	StringTie	exon	230678913	230679052	1000	+	.	gene_id "MSTRG.16603"; transcript_id "MSTRG.16603.47"; exon_number "10";
chr1	StringTie	exon	230683574	230683635	1000	+	.	gene_id "MSTRG.16603"; transcript_id "MSTRG.16603.47"; exon_number "11";
chr1	StringTie	exon	230685085	230685236	1000	+	.	gene_id "MSTRG.16603"; transcript_id "MSTRG.16603.47"; exon_number "12";
chr1	StringTie	exon	230686935	230687132	1000	+	.	gene_id "MSTRG.16603"; transcript_id "MSTRG.16603.47"; exon_number "13";
chr1	StringTie	exon	230688071	230688143	1000	+	.	gene_id "MSTRG.16603"; transcript_id "MSTRG.16603.47"; exon_number "14";
chr1	StringTie	exon	230688423	230688562	1000	+	.	gene_id "MSTRG.16603"; transcript_id "MSTRG.16603.47"; exon_number "15";
chr1	StringTie	exon	230690014	230690153	1000	+	.	gene_id "MSTRG.16603"; transcript_id "MSTRG.16603.47"; exon_number "16";
chr1	StringTie	exon	230691384	230691564	1000	+	.	gene_id "MSTRG.16603"; transcript_id "MSTRG.16603.47"; exon_number "17";
chr1	StringTie	exon	230693292	230693982	1000	+	.	gene_id "MSTRG.16603"; transcript_id "MSTRG.16603.47"; exon_number "18";
chr1	StringTie	transcript	230642478	230693982	1000	+	.	gene_id "MSTRG.16603"; transcript_id "MSTRG.16603.48";
chr1	StringTie	exon	230642478	230642678	1000	+	.	gene_id "MSTRG.16603"; transcript_id "MSTRG.16603.48"; exon_number "1";
chr1	StringTie	exon	230659464	230659625	1000	+	.	gene_id "MSTRG.16603"; transcript_id "MSTRG.16603.48"; exon_number "2";
chr1	StringTie	exon	230660758	230660823	1000	+	.	gene_id "MSTRG.16603"; transcript_id "MSTRG.16603.48"; exon_number "3";
chr1	StringTie	exon	230663141	230663221	1000	+	.	gene_id "MSTRG.16603"; transcript_id "MSTRG.16603.48"; exon_number "4";
chr1	StringTie	exon	230664484	230664587	1000	+	.	gene_id "MSTRG.16603"; transcript_id "MSTRG.16603.48"; exon_number "5";
chr1	StringTie	exon	230668676	230668784	1000	+	.	gene_id "MSTRG.16603"; transcript_id "MSTRG.16603.48"; exon_number "6";
chr1	StringTie	exon	230669356	230671404	1000	+	.	gene_id "MSTRG.16603"; transcript_id "MSTRG.16603.48"; exon_number "7";
chr1	StringTie	exon	230671516	230671640	1000	+	.	gene_id "MSTRG.16603"; transcript_id "MSTRG.16603.48"; exon_number "8";
chr1	StringTie	exon	230674998	230675124	1000	+	.	gene_id "MSTRG.16603"; transcript_id "MSTRG.16603.48"; exon_number "9";
chr1	StringTie	exon	230678913	230679052	1000	+	.	gene_id "MSTRG.16603"; transcript_id "MSTRG.16603.48"; exon_number "10";
chr1	StringTie	exon	230683574	230683635	1000	+	.	gene_id "MSTRG.16603"; transcript_id "MSTRG.16603.48"; exon_number "11";
chr1	StringTie	exon	230685085	230685236	1000	+	.	gene_id "MSTRG.16603"; transcript_id "MSTRG.16603.48"; exon_number "12";
chr1	StringTie	exon	230686935	230687132	1000	+	.	gene_id "MSTRG.16603"; transcript_id "MSTRG.16603.48"; exon_number "13";
chr1	StringTie	exon	230688071	230688143	1000	+	.	gene_id "MSTRG.16603"; transcript_id "MSTRG.16603.48"; exon_number "14";
chr1	StringTie	exon	230688420	230688562	1000	+	.	gene_id "MSTRG.16603"; transcript_id "MSTRG.16603.48"; exon_number "15";
chr1	StringTie	exon	230690014	230690153	1000	+	.	gene_id "MSTRG.16603"; transcript_id "MSTRG.16603.48"; exon_number "16";
chr1	StringTie	exon	230691384	230691562	1000	+	.	gene_id "MSTRG.16603"; transcript_id "MSTRG.16603.48"; exon_number "17";
chr1	StringTie	exon	230693292	230693982	1000	+	.	gene_id "MSTRG.16603"; transcript_id "MSTRG.16603.48"; exon_number "18";
chr1	StringTie	transcript	230642478	230694009	1000	+	.	gene_id "MSTRG.16603"; transcript_id "MSTRG.16603.49";
chr1	StringTie	exon	230642478	230642678	1000	+	.	gene_id "MSTRG.16603"; transcript_id "MSTRG.16603.49"; exon_number "1";
chr1	StringTie	exon	230659464	230659625	1000	+	.	gene_id "MSTRG.16603"; transcript_id "MSTRG.16603.49"; exon_number "2";
chr1	StringTie	exon	230660758	230660823	1000	+	.	gene_id "MSTRG.16603"; transcript_id "MSTRG.16603.49"; exon_number "3";
chr1	StringTie	exon	230663141	230663221	1000	+	.	gene_id "MSTRG.16603"; transcript_id "MSTRG.16603.49"; exon_number "4";
chr1	StringTie	exon	230664484	230664587	1000	+	.	gene_id "MSTRG.16603"; transcript_id "MSTRG.16603.49"; exon_number "5";
chr1	StringTie	exon	230668676	230668784	1000	+	.	gene_id "MSTRG.16603"; transcript_id "MSTRG.16603.49"; exon_number "6";
chr1	StringTie	exon	230669356	230669535	1000	+	.	gene_id "MSTRG.16603"; transcript_id "MSTRG.16603.49"; exon_number "7";
chr1	StringTie	exon	230671259	230671404	1000	+	.	gene_id "MSTRG.16603"; transcript_id "MSTRG.16603.49"; exon_number "8";
chr1	StringTie	exon	230671516	230671640	1000	+	.	gene_id "MSTRG.16603"; transcript_id "MSTRG.16603.49"; exon_number "9";
chr1	StringTie	exon	230674998	230675124	1000	+	.	gene_id "MSTRG.16603"; transcript_id "MSTRG.16603.49"; exon_number "10";
chr1	StringTie	exon	230678913	230679052	1000	+	.	gene_id "MSTRG.16603"; transcript_id "MSTRG.16603.49"; exon_number "11";
chr1	StringTie	exon	230683574	230683635	1000	+	.	gene_id "MSTRG.16603"; transcript_id "MSTRG.16603.49"; exon_number "12";
chr1	StringTie	exon	230685119	230685236	1000	+	.	gene_id "MSTRG.16603"; transcript_id "MSTRG.16603.49"; exon_number "13";
chr1	StringTie	exon	230686935	230687132	1000	+	.	gene_id "MSTRG.16603"; transcript_id "MSTRG.16603.49"; exon_number "14";
chr1	StringTie	exon	230688071	230688143	1000	+	.	gene_id "MSTRG.16603"; transcript_id "MSTRG.16603.49"; exon_number "15";
chr1	StringTie	exon	230688420	230688562	1000	+	.	gene_id "MSTRG.16603"; transcript_id "MSTRG.16603.49"; exon_number "16";
chr1	StringTie	exon	230690014	230690153	1000	+	.	gene_id "MSTRG.16603"; transcript_id "MSTRG.16603.49"; exon_number "17";
chr1	StringTie	exon	230691384	230691564	1000	+	.	gene_id "MSTRG.16603"; transcript_id "MSTRG.16603.49"; exon_number "18";
chr1	StringTie	exon	230693292	230694009	1000	+	.	gene_id "MSTRG.16603"; transcript_id "MSTRG.16603.49"; exon_number "19";
chr1	StringTie	transcript	230600695	230611254	1000	+	.	gene_id "MSTRG.16603"; transcript_id "MSTRG.16603.5";
chr1	StringTie	exon	230600695	230601794	1000	+	.	gene_id "MSTRG.16603"; transcript_id "MSTRG.16603.5"; exon_number "1";
chr1	StringTie	exon	230610415	230611254	1000	+	.	gene_id "MSTRG.16603"; transcript_id "MSTRG.16603.5"; exon_number "2";
chr1	StringTie	transcript	230642478	230693982	1000	+	.	gene_id "MSTRG.16603"; transcript_id "MSTRG.16603.50";
chr1	StringTie	exon	230642478	230642519	1000	+	.	gene_id "MSTRG.16603"; transcript_id "MSTRG.16603.50"; exon_number "1";
chr1	StringTie	exon	230642592	230642678	1000	+	.	gene_id "MSTRG.16603"; transcript_id "MSTRG.16603.50"; exon_number "2";
chr1	StringTie	exon	230659464	230659625	1000	+	.	gene_id "MSTRG.16603"; transcript_id "MSTRG.16603.50"; exon_number "3";
chr1	StringTie	exon	230660758	230660823	1000	+	.	gene_id "MSTRG.16603"; transcript_id "MSTRG.16603.50"; exon_number "4";
chr1	StringTie	exon	230663141	230663221	1000	+	.	gene_id "MSTRG.16603"; transcript_id "MSTRG.16603.50"; exon_number "5";
chr1	StringTie	exon	230664484	230664587	1000	+	.	gene_id "MSTRG.16603"; transcript_id "MSTRG.16603.50"; exon_number "6";
chr1	StringTie	exon	230668676	230668784	1000	+	.	gene_id "MSTRG.16603"; transcript_id "MSTRG.16603.50"; exon_number "7";
chr1	StringTie	exon	230669356	230669535	1000	+	.	gene_id "MSTRG.16603"; transcript_id "MSTRG.16603.50"; exon_number "8";
chr1	StringTie	exon	230671259	230671404	1000	+	.	gene_id "MSTRG.16603"; transcript_id "MSTRG.16603.50"; exon_number "9";
chr1	StringTie	exon	230671516	230671640	1000	+	.	gene_id "MSTRG.16603"; transcript_id "MSTRG.16603.50"; exon_number "10";
chr1	StringTie	exon	230674998	230675124	1000	+	.	gene_id "MSTRG.16603"; transcript_id "MSTRG.16603.50"; exon_number "11";
chr1	StringTie	exon	230678913	230679052	1000	+	.	gene_id "MSTRG.16603"; transcript_id "MSTRG.16603.50"; exon_number "12";
chr1	StringTie	exon	230683574	230683635	1000	+	.	gene_id "MSTRG.16603"; transcript_id "MSTRG.16603.50"; exon_number "13";
chr1	StringTie	exon	230685085	230685236	1000	+	.	gene_id "MSTRG.16603"; transcript_id "MSTRG.16603.50"; exon_number "14";
chr1	StringTie	exon	230686935	230687132	1000	+	.	gene_id "MSTRG.16603"; transcript_id "MSTRG.16603.50"; exon_number "15";
chr1	StringTie	exon	230688071	230688143	1000	+	.	gene_id "MSTRG.16603"; transcript_id "MSTRG.16603.50"; exon_number "16";
chr1	StringTie	exon	230688423	230688562	1000	+	.	gene_id "MSTRG.16603"; transcript_id "MSTRG.16603.50"; exon_number "17";
chr1	StringTie	exon	230690014	230690153	1000	+	.	gene_id "MSTRG.16603"; transcript_id "MSTRG.16603.50"; exon_number "18";
chr1	StringTie	exon	230691384	230691564	1000	+	.	gene_id "MSTRG.16603"; transcript_id "MSTRG.16603.50"; exon_number "19";
chr1	StringTie	exon	230693292	230693982	1000	+	.	gene_id "MSTRG.16603"; transcript_id "MSTRG.16603.50"; exon_number "20";
chr1	StringTie	transcript	230642480	230693985	1000	+	.	gene_id "MSTRG.16603"; transcript_id "MSTRG.16603.51";
chr1	StringTie	exon	230642480	230642678	1000	+	.	gene_id "MSTRG.16603"; transcript_id "MSTRG.16603.51"; exon_number "1";
chr1	StringTie	exon	230659464	230659625	1000	+	.	gene_id "MSTRG.16603"; transcript_id "MSTRG.16603.51"; exon_number "2";
chr1	StringTie	exon	230660758	230660823	1000	+	.	gene_id "MSTRG.16603"; transcript_id "MSTRG.16603.51"; exon_number "3";
chr1	StringTie	exon	230663141	230663221	1000	+	.	gene_id "MSTRG.16603"; transcript_id "MSTRG.16603.51"; exon_number "4";
chr1	StringTie	exon	230664484	230664587	1000	+	.	gene_id "MSTRG.16603"; transcript_id "MSTRG.16603.51"; exon_number "5";
chr1	StringTie	exon	230668676	230668784	1000	+	.	gene_id "MSTRG.16603"; transcript_id "MSTRG.16603.51"; exon_number "6";
chr1	StringTie	exon	230669356	230669535	1000	+	.	gene_id "MSTRG.16603"; transcript_id "MSTRG.16603.51"; exon_number "7";
chr1	StringTie	exon	230671259	230671404	1000	+	.	gene_id "MSTRG.16603"; transcript_id "MSTRG.16603.51"; exon_number "8";
chr1	StringTie	exon	230671516	230671640	1000	+	.	gene_id "MSTRG.16603"; transcript_id "MSTRG.16603.51"; exon_number "9";
chr1	StringTie	exon	230674998	230675124	1000	+	.	gene_id "MSTRG.16603"; transcript_id "MSTRG.16603.51"; exon_number "10";
chr1	StringTie	exon	230678913	230683329	1000	+	.	gene_id "MSTRG.16603"; transcript_id "MSTRG.16603.51"; exon_number "11";
chr1	StringTie	exon	230683574	230683635	1000	+	.	gene_id "MSTRG.16603"; transcript_id "MSTRG.16603.51"; exon_number "12";
chr1	StringTie	exon	230685085	230685236	1000	+	.	gene_id "MSTRG.16603"; transcript_id "MSTRG.16603.51"; exon_number "13";
chr1	StringTie	exon	230686935	230687132	1000	+	.	gene_id "MSTRG.16603"; transcript_id "MSTRG.16603.51"; exon_number "14";
chr1	StringTie	exon	230688071	230688143	1000	+	.	gene_id "MSTRG.16603"; transcript_id "MSTRG.16603.51"; exon_number "15";
chr1	StringTie	exon	230688423	230688562	1000	+	.	gene_id "MSTRG.16603"; transcript_id "MSTRG.16603.51"; exon_number "16";
chr1	StringTie	exon	230690014	230690153	1000	+	.	gene_id "MSTRG.16603"; transcript_id "MSTRG.16603.51"; exon_number "17";
chr1	StringTie	exon	230691384	230691564	1000	+	.	gene_id "MSTRG.16603"; transcript_id "MSTRG.16603.51"; exon_number "18";
chr1	StringTie	exon	230693292	230693985	1000	+	.	gene_id "MSTRG.16603"; transcript_id "MSTRG.16603.51"; exon_number "19";
chr1	StringTie	transcript	230642483	230693985	1000	+	.	gene_id "MSTRG.16603"; transcript_id "MSTRG.16603.52";
chr1	StringTie	exon	230642483	230642678	1000	+	.	gene_id "MSTRG.16603"; transcript_id "MSTRG.16603.52"; exon_number "1";
chr1	StringTie	exon	230659464	230659625	1000	+	.	gene_id "MSTRG.16603"; transcript_id "MSTRG.16603.52"; exon_number "2";
chr1	StringTie	exon	230660758	230660823	1000	+	.	gene_id "MSTRG.16603"; transcript_id "MSTRG.16603.52"; exon_number "3";
chr1	StringTie	exon	230663141	230663221	1000	+	.	gene_id "MSTRG.16603"; transcript_id "MSTRG.16603.52"; exon_number "4";
chr1	StringTie	exon	230664484	230664587	1000	+	.	gene_id "MSTRG.16603"; transcript_id "MSTRG.16603.52"; exon_number "5";
chr1	StringTie	exon	230668676	230668784	1000	+	.	gene_id "MSTRG.16603"; transcript_id "MSTRG.16603.52"; exon_number "6";
chr1	StringTie	exon	230669356	230671404	1000	+	.	gene_id "MSTRG.16603"; transcript_id "MSTRG.16603.52"; exon_number "7";
chr1	StringTie	exon	230671516	230671640	1000	+	.	gene_id "MSTRG.16603"; transcript_id "MSTRG.16603.52"; exon_number "8";
chr1	StringTie	exon	230674998	230675124	1000	+	.	gene_id "MSTRG.16603"; transcript_id "MSTRG.16603.52"; exon_number "9";
chr1	StringTie	exon	230678913	230679052	1000	+	.	gene_id "MSTRG.16603"; transcript_id "MSTRG.16603.52"; exon_number "10";
chr1	StringTie	exon	230683574	230683635	1000	+	.	gene_id "MSTRG.16603"; transcript_id "MSTRG.16603.52"; exon_number "11";
chr1	StringTie	exon	230685085	230685236	1000	+	.	gene_id "MSTRG.16603"; transcript_id "MSTRG.16603.52"; exon_number "12";
chr1	StringTie	exon	230686935	230687132	1000	+	.	gene_id "MSTRG.16603"; transcript_id "MSTRG.16603.52"; exon_number "13";
chr1	StringTie	exon	230688071	230688143	1000	+	.	gene_id "MSTRG.16603"; transcript_id "MSTRG.16603.52"; exon_number "14";
chr1	StringTie	exon	230688420	230688562	1000	+	.	gene_id "MSTRG.16603"; transcript_id "MSTRG.16603.52"; exon_number "15";
chr1	StringTie	exon	230690014	230690153	1000	+	.	gene_id "MSTRG.16603"; transcript_id "MSTRG.16603.52"; exon_number "16";
chr1	StringTie	exon	230691384	230691564	1000	+	.	gene_id "MSTRG.16603"; transcript_id "MSTRG.16603.52"; exon_number "17";
chr1	StringTie	exon	230693292	230693372	1000	+	.	gene_id "MSTRG.16603"; transcript_id "MSTRG.16603.52"; exon_number "18";
chr1	StringTie	exon	230693451	230693985	1000	+	.	gene_id "MSTRG.16603"; transcript_id "MSTRG.16603.52"; exon_number "19";
chr1	StringTie	transcript	230642487	230694005	1000	+	.	gene_id "MSTRG.16603"; transcript_id "MSTRG.16603.53";
chr1	StringTie	exon	230642487	230642678	1000	+	.	gene_id "MSTRG.16603"; transcript_id "MSTRG.16603.53"; exon_number "1";
chr1	StringTie	exon	230659464	230659625	1000	+	.	gene_id "MSTRG.16603"; transcript_id "MSTRG.16603.53"; exon_number "2";
chr1	StringTie	exon	230663141	230663221	1000	+	.	gene_id "MSTRG.16603"; transcript_id "MSTRG.16603.53"; exon_number "3";
chr1	StringTie	exon	230664484	230664587	1000	+	.	gene_id "MSTRG.16603"; transcript_id "MSTRG.16603.53"; exon_number "4";
chr1	StringTie	exon	230668676	230668784	1000	+	.	gene_id "MSTRG.16603"; transcript_id "MSTRG.16603.53"; exon_number "5";
chr1	StringTie	exon	230669356	230671640	1000	+	.	gene_id "MSTRG.16603"; transcript_id "MSTRG.16603.53"; exon_number "6";
chr1	StringTie	exon	230674998	230675124	1000	+	.	gene_id "MSTRG.16603"; transcript_id "MSTRG.16603.53"; exon_number "7";
chr1	StringTie	exon	230678913	230679052	1000	+	.	gene_id "MSTRG.16603"; transcript_id "MSTRG.16603.53"; exon_number "8";
chr1	StringTie	exon	230683574	230683635	1000	+	.	gene_id "MSTRG.16603"; transcript_id "MSTRG.16603.53"; exon_number "9";
chr1	StringTie	exon	230685085	230685236	1000	+	.	gene_id "MSTRG.16603"; transcript_id "MSTRG.16603.53"; exon_number "10";
chr1	StringTie	exon	230686935	230687132	1000	+	.	gene_id "MSTRG.16603"; transcript_id "MSTRG.16603.53"; exon_number "11";
chr1	StringTie	exon	230688071	230688143	1000	+	.	gene_id "MSTRG.16603"; transcript_id "MSTRG.16603.53"; exon_number "12";
chr1	StringTie	exon	230688420	230688562	1000	+	.	gene_id "MSTRG.16603"; transcript_id "MSTRG.16603.53"; exon_number "13";
chr1	StringTie	exon	230690014	230690153	1000	+	.	gene_id "MSTRG.16603"; transcript_id "MSTRG.16603.53"; exon_number "14";
chr1	StringTie	exon	230691384	230691543	1000	+	.	gene_id "MSTRG.16603"; transcript_id "MSTRG.16603.53"; exon_number "15";
chr1	StringTie	exon	230693292	230694005	1000	+	.	gene_id "MSTRG.16603"; transcript_id "MSTRG.16603.53"; exon_number "16";
chr1	StringTie	transcript	230642487	230693985	1000	+	.	gene_id "MSTRG.16603"; transcript_id "MSTRG.16603.54";
chr1	StringTie	exon	230642487	230642678	1000	+	.	gene_id "MSTRG.16603"; transcript_id "MSTRG.16603.54"; exon_number "1";
chr1	StringTie	exon	230659464	230659625	1000	+	.	gene_id "MSTRG.16603"; transcript_id "MSTRG.16603.54"; exon_number "2";
chr1	StringTie	exon	230663141	230663221	1000	+	.	gene_id "MSTRG.16603"; transcript_id "MSTRG.16603.54"; exon_number "3";
chr1	StringTie	exon	230664484	230664587	1000	+	.	gene_id "MSTRG.16603"; transcript_id "MSTRG.16603.54"; exon_number "4";
chr1	StringTie	exon	230668676	230668784	1000	+	.	gene_id "MSTRG.16603"; transcript_id "MSTRG.16603.54"; exon_number "5";
chr1	StringTie	exon	230669356	230671404	1000	+	.	gene_id "MSTRG.16603"; transcript_id "MSTRG.16603.54"; exon_number "6";
chr1	StringTie	exon	230671516	230671640	1000	+	.	gene_id "MSTRG.16603"; transcript_id "MSTRG.16603.54"; exon_number "7";
chr1	StringTie	exon	230674998	230675124	1000	+	.	gene_id "MSTRG.16603"; transcript_id "MSTRG.16603.54"; exon_number "8";
chr1	StringTie	exon	230678913	230679052	1000	+	.	gene_id "MSTRG.16603"; transcript_id "MSTRG.16603.54"; exon_number "9";
chr1	StringTie	exon	230683574	230683635	1000	+	.	gene_id "MSTRG.16603"; transcript_id "MSTRG.16603.54"; exon_number "10";
chr1	StringTie	exon	230685085	230685236	1000	+	.	gene_id "MSTRG.16603"; transcript_id "MSTRG.16603.54"; exon_number "11";
chr1	StringTie	exon	230686935	230687132	1000	+	.	gene_id "MSTRG.16603"; transcript_id "MSTRG.16603.54"; exon_number "12";
chr1	StringTie	exon	230688071	230688143	1000	+	.	gene_id "MSTRG.16603"; transcript_id "MSTRG.16603.54"; exon_number "13";
chr1	StringTie	exon	230688420	230688562	1000	+	.	gene_id "MSTRG.16603"; transcript_id "MSTRG.16603.54"; exon_number "14";
chr1	StringTie	exon	230690014	230690153	1000	+	.	gene_id "MSTRG.16603"; transcript_id "MSTRG.16603.54"; exon_number "15";
chr1	StringTie	exon	230691384	230691564	1000	+	.	gene_id "MSTRG.16603"; transcript_id "MSTRG.16603.54"; exon_number "16";
chr1	StringTie	exon	230693292	230693985	1000	+	.	gene_id "MSTRG.16603"; transcript_id "MSTRG.16603.54"; exon_number "17";
chr1	StringTie	transcript	230642488	230693982	1000	+	.	gene_id "MSTRG.16603"; transcript_id "MSTRG.16603.55";
chr1	StringTie	exon	230642488	230642678	1000	+	.	gene_id "MSTRG.16603"; transcript_id "MSTRG.16603.55"; exon_number "1";
chr1	StringTie	exon	230663141	230663221	1000	+	.	gene_id "MSTRG.16603"; transcript_id "MSTRG.16603.55"; exon_number "2";
chr1	StringTie	exon	230664484	230664587	1000	+	.	gene_id "MSTRG.16603"; transcript_id "MSTRG.16603.55"; exon_number "3";
chr1	StringTie	exon	230668676	230668784	1000	+	.	gene_id "MSTRG.16603"; transcript_id "MSTRG.16603.55"; exon_number "4";
chr1	StringTie	exon	230669356	230669535	1000	+	.	gene_id "MSTRG.16603"; transcript_id "MSTRG.16603.55"; exon_number "5";
chr1	StringTie	exon	230671516	230671640	1000	+	.	gene_id "MSTRG.16603"; transcript_id "MSTRG.16603.55"; exon_number "6";
chr1	StringTie	exon	230674998	230675124	1000	+	.	gene_id "MSTRG.16603"; transcript_id "MSTRG.16603.55"; exon_number "7";
chr1	StringTie	exon	230678913	230679052	1000	+	.	gene_id "MSTRG.16603"; transcript_id "MSTRG.16603.55"; exon_number "8";
chr1	StringTie	exon	230683574	230683635	1000	+	.	gene_id "MSTRG.16603"; transcript_id "MSTRG.16603.55"; exon_number "9";
chr1	StringTie	exon	230685085	230685236	1000	+	.	gene_id "MSTRG.16603"; transcript_id "MSTRG.16603.55"; exon_number "10";
chr1	StringTie	exon	230686935	230687132	1000	+	.	gene_id "MSTRG.16603"; transcript_id "MSTRG.16603.55"; exon_number "11";
chr1	StringTie	exon	230688071	230688143	1000	+	.	gene_id "MSTRG.16603"; transcript_id "MSTRG.16603.55"; exon_number "12";
chr1	StringTie	exon	230688423	230688562	1000	+	.	gene_id "MSTRG.16603"; transcript_id "MSTRG.16603.55"; exon_number "13";
chr1	StringTie	exon	230690014	230690153	1000	+	.	gene_id "MSTRG.16603"; transcript_id "MSTRG.16603.55"; exon_number "14";
chr1	StringTie	exon	230691384	230691564	1000	+	.	gene_id "MSTRG.16603"; transcript_id "MSTRG.16603.55"; exon_number "15";
chr1	StringTie	exon	230693292	230693982	1000	+	.	gene_id "MSTRG.16603"; transcript_id "MSTRG.16603.55"; exon_number "16";
chr1	StringTie	transcript	230642488	230693985	1000	+	.	gene_id "MSTRG.16603"; transcript_id "MSTRG.16603.56";
chr1	StringTie	exon	230642488	230642678	1000	+	.	gene_id "MSTRG.16603"; transcript_id "MSTRG.16603.56"; exon_number "1";
chr1	StringTie	exon	230659464	230659625	1000	+	.	gene_id "MSTRG.16603"; transcript_id "MSTRG.16603.56"; exon_number "2";
chr1	StringTie	exon	230660758	230660823	1000	+	.	gene_id "MSTRG.16603"; transcript_id "MSTRG.16603.56"; exon_number "3";
chr1	StringTie	exon	230663141	230663221	1000	+	.	gene_id "MSTRG.16603"; transcript_id "MSTRG.16603.56"; exon_number "4";
chr1	StringTie	exon	230664484	230664587	1000	+	.	gene_id "MSTRG.16603"; transcript_id "MSTRG.16603.56"; exon_number "5";
chr1	StringTie	exon	230668676	230669122	1000	+	.	gene_id "MSTRG.16603"; transcript_id "MSTRG.16603.56"; exon_number "6";
chr1	StringTie	exon	230669356	230669535	1000	+	.	gene_id "MSTRG.16603"; transcript_id "MSTRG.16603.56"; exon_number "7";
chr1	StringTie	exon	230671259	230671404	1000	+	.	gene_id "MSTRG.16603"; transcript_id "MSTRG.16603.56"; exon_number "8";
chr1	StringTie	exon	230671516	230671640	1000	+	.	gene_id "MSTRG.16603"; transcript_id "MSTRG.16603.56"; exon_number "9";
chr1	StringTie	exon	230674998	230675124	1000	+	.	gene_id "MSTRG.16603"; transcript_id "MSTRG.16603.56"; exon_number "10";
chr1	StringTie	exon	230678913	230679052	1000	+	.	gene_id "MSTRG.16603"; transcript_id "MSTRG.16603.56"; exon_number "11";
chr1	StringTie	exon	230683574	230683635	1000	+	.	gene_id "MSTRG.16603"; transcript_id "MSTRG.16603.56"; exon_number "12";
chr1	StringTie	exon	230685085	230685236	1000	+	.	gene_id "MSTRG.16603"; transcript_id "MSTRG.16603.56"; exon_number "13";
chr1	StringTie	exon	230686935	230687132	1000	+	.	gene_id "MSTRG.16603"; transcript_id "MSTRG.16603.56"; exon_number "14";
chr1	StringTie	exon	230688071	230688143	1000	+	.	gene_id "MSTRG.16603"; transcript_id "MSTRG.16603.56"; exon_number "15";
chr1	StringTie	exon	230688423	230688562	1000	+	.	gene_id "MSTRG.16603"; transcript_id "MSTRG.16603.56"; exon_number "16";
chr1	StringTie	exon	230690014	230690153	1000	+	.	gene_id "MSTRG.16603"; transcript_id "MSTRG.16603.56"; exon_number "17";
chr1	StringTie	exon	230691384	230693985	1000	+	.	gene_id "MSTRG.16603"; transcript_id "MSTRG.16603.56"; exon_number "18";
chr1	StringTie	transcript	230642489	230693985	1000	+	.	gene_id "MSTRG.16603"; transcript_id "MSTRG.16603.57";
chr1	StringTie	exon	230642489	230642678	1000	+	.	gene_id "MSTRG.16603"; transcript_id "MSTRG.16603.57"; exon_number "1";
chr1	StringTie	exon	230659464	230659625	1000	+	.	gene_id "MSTRG.16603"; transcript_id "MSTRG.16603.57"; exon_number "2";
chr1	StringTie	exon	230663141	230663221	1000	+	.	gene_id "MSTRG.16603"; transcript_id "MSTRG.16603.57"; exon_number "3";
chr1	StringTie	exon	230664484	230664587	1000	+	.	gene_id "MSTRG.16603"; transcript_id "MSTRG.16603.57"; exon_number "4";
chr1	StringTie	exon	230668676	230668784	1000	+	.	gene_id "MSTRG.16603"; transcript_id "MSTRG.16603.57"; exon_number "5";
chr1	StringTie	exon	230671516	230671640	1000	+	.	gene_id "MSTRG.16603"; transcript_id "MSTRG.16603.57"; exon_number "6";
chr1	StringTie	exon	230674998	230675124	1000	+	.	gene_id "MSTRG.16603"; transcript_id "MSTRG.16603.57"; exon_number "7";
chr1	StringTie	exon	230678913	230679052	1000	+	.	gene_id "MSTRG.16603"; transcript_id "MSTRG.16603.57"; exon_number "8";
chr1	StringTie	exon	230683574	230683635	1000	+	.	gene_id "MSTRG.16603"; transcript_id "MSTRG.16603.57"; exon_number "9";
chr1	StringTie	exon	230685085	230685236	1000	+	.	gene_id "MSTRG.16603"; transcript_id "MSTRG.16603.57"; exon_number "10";
chr1	StringTie	exon	230686935	230687132	1000	+	.	gene_id "MSTRG.16603"; transcript_id "MSTRG.16603.57"; exon_number "11";
chr1	StringTie	exon	230688071	230688143	1000	+	.	gene_id "MSTRG.16603"; transcript_id "MSTRG.16603.57"; exon_number "12";
chr1	StringTie	exon	230688420	230688562	1000	+	.	gene_id "MSTRG.16603"; transcript_id "MSTRG.16603.57"; exon_number "13";
chr1	StringTie	exon	230690014	230690153	1000	+	.	gene_id "MSTRG.16603"; transcript_id "MSTRG.16603.57"; exon_number "14";
chr1	StringTie	exon	230691384	230691564	1000	+	.	gene_id "MSTRG.16603"; transcript_id "MSTRG.16603.57"; exon_number "15";
chr1	StringTie	exon	230693292	230693985	1000	+	.	gene_id "MSTRG.16603"; transcript_id "MSTRG.16603.57"; exon_number "16";
chr1	StringTie	transcript	230642489	230693985	1000	+	.	gene_id "MSTRG.16603"; transcript_id "MSTRG.16603.58";
chr1	StringTie	exon	230642489	230642678	1000	+	.	gene_id "MSTRG.16603"; transcript_id "MSTRG.16603.58"; exon_number "1";
chr1	StringTie	exon	230659464	230659625	1000	+	.	gene_id "MSTRG.16603"; transcript_id "MSTRG.16603.58"; exon_number "2";
chr1	StringTie	exon	230660758	230660823	1000	+	.	gene_id "MSTRG.16603"; transcript_id "MSTRG.16603.58"; exon_number "3";
chr1	StringTie	exon	230663141	230663221	1000	+	.	gene_id "MSTRG.16603"; transcript_id "MSTRG.16603.58"; exon_number "4";
chr1	StringTie	exon	230664484	230664587	1000	+	.	gene_id "MSTRG.16603"; transcript_id "MSTRG.16603.58"; exon_number "5";
chr1	StringTie	exon	230668676	230668784	1000	+	.	gene_id "MSTRG.16603"; transcript_id "MSTRG.16603.58"; exon_number "6";
chr1	StringTie	exon	230668927	230669122	1000	+	.	gene_id "MSTRG.16603"; transcript_id "MSTRG.16603.58"; exon_number "7";
chr1	StringTie	exon	230669356	230671640	1000	+	.	gene_id "MSTRG.16603"; transcript_id "MSTRG.16603.58"; exon_number "8";
chr1	StringTie	exon	230674998	230675124	1000	+	.	gene_id "MSTRG.16603"; transcript_id "MSTRG.16603.58"; exon_number "9";
chr1	StringTie	exon	230678913	230683329	1000	+	.	gene_id "MSTRG.16603"; transcript_id "MSTRG.16603.58"; exon_number "10";
chr1	StringTie	exon	230683574	230683635	1000	+	.	gene_id "MSTRG.16603"; transcript_id "MSTRG.16603.58"; exon_number "11";
chr1	StringTie	exon	230685085	230685236	1000	+	.	gene_id "MSTRG.16603"; transcript_id "MSTRG.16603.58"; exon_number "12";
chr1	StringTie	exon	230686935	230687132	1000	+	.	gene_id "MSTRG.16603"; transcript_id "MSTRG.16603.58"; exon_number "13";
chr1	StringTie	exon	230688071	230688143	1000	+	.	gene_id "MSTRG.16603"; transcript_id "MSTRG.16603.58"; exon_number "14";
chr1	StringTie	exon	230688420	230688562	1000	+	.	gene_id "MSTRG.16603"; transcript_id "MSTRG.16603.58"; exon_number "15";
chr1	StringTie	exon	230690014	230690153	1000	+	.	gene_id "MSTRG.16603"; transcript_id "MSTRG.16603.58"; exon_number "16";
chr1	StringTie	exon	230691384	230691564	1000	+	.	gene_id "MSTRG.16603"; transcript_id "MSTRG.16603.58"; exon_number "17";
chr1	StringTie	exon	230693292	230693985	1000	+	.	gene_id "MSTRG.16603"; transcript_id "MSTRG.16603.58"; exon_number "18";
chr1	StringTie	transcript	230642489	230693985	1000	+	.	gene_id "MSTRG.16603"; transcript_id "MSTRG.16603.59";
chr1	StringTie	exon	230642489	230642678	1000	+	.	gene_id "MSTRG.16603"; transcript_id "MSTRG.16603.59"; exon_number "1";
chr1	StringTie	exon	230659464	230659625	1000	+	.	gene_id "MSTRG.16603"; transcript_id "MSTRG.16603.59"; exon_number "2";
chr1	StringTie	exon	230660758	230660823	1000	+	.	gene_id "MSTRG.16603"; transcript_id "MSTRG.16603.59"; exon_number "3";
chr1	StringTie	exon	230663141	230663221	1000	+	.	gene_id "MSTRG.16603"; transcript_id "MSTRG.16603.59"; exon_number "4";
chr1	StringTie	exon	230664484	230664587	1000	+	.	gene_id "MSTRG.16603"; transcript_id "MSTRG.16603.59"; exon_number "5";
chr1	StringTie	exon	230668676	230668784	1000	+	.	gene_id "MSTRG.16603"; transcript_id "MSTRG.16603.59"; exon_number "6";
chr1	StringTie	exon	230668927	230669122	1000	+	.	gene_id "MSTRG.16603"; transcript_id "MSTRG.16603.59"; exon_number "7";
chr1	StringTie	exon	230669356	230671640	1000	+	.	gene_id "MSTRG.16603"; transcript_id "MSTRG.16603.59"; exon_number "8";
chr1	StringTie	exon	230674998	230675124	1000	+	.	gene_id "MSTRG.16603"; transcript_id "MSTRG.16603.59"; exon_number "9";
chr1	StringTie	exon	230678913	230679052	1000	+	.	gene_id "MSTRG.16603"; transcript_id "MSTRG.16603.59"; exon_number "10";
chr1	StringTie	exon	230683574	230683635	1000	+	.	gene_id "MSTRG.16603"; transcript_id "MSTRG.16603.59"; exon_number "11";
chr1	StringTie	exon	230685085	230685236	1000	+	.	gene_id "MSTRG.16603"; transcript_id "MSTRG.16603.59"; exon_number "12";
chr1	StringTie	exon	230686935	230687132	1000	+	.	gene_id "MSTRG.16603"; transcript_id "MSTRG.16603.59"; exon_number "13";
chr1	StringTie	exon	230688071	230688143	1000	+	.	gene_id "MSTRG.16603"; transcript_id "MSTRG.16603.59"; exon_number "14";
chr1	StringTie	exon	230688423	230688562	1000	+	.	gene_id "MSTRG.16603"; transcript_id "MSTRG.16603.59"; exon_number "15";
chr1	StringTie	exon	230690014	230690153	1000	+	.	gene_id "MSTRG.16603"; transcript_id "MSTRG.16603.59"; exon_number "16";
chr1	StringTie	exon	230691384	230691564	1000	+	.	gene_id "MSTRG.16603"; transcript_id "MSTRG.16603.59"; exon_number "17";
chr1	StringTie	exon	230693292	230693985	1000	+	.	gene_id "MSTRG.16603"; transcript_id "MSTRG.16603.59"; exon_number "18";
chr1	StringTie	transcript	230600778	230609258	1000	+	.	gene_id "MSTRG.16603"; transcript_id "MSTRG.16603.6";
chr1	StringTie	exon	230600778	230600844	1000	+	.	gene_id "MSTRG.16603"; transcript_id "MSTRG.16603.6"; exon_number "1";
chr1	StringTie	exon	230601559	230601794	1000	+	.	gene_id "MSTRG.16603"; transcript_id "MSTRG.16603.6"; exon_number "2";
chr1	StringTie	exon	230606181	230609258	1000	+	.	gene_id "MSTRG.16603"; transcript_id "MSTRG.16603.6"; exon_number "3";
chr1	StringTie	transcript	230642489	230693985	1000	+	.	gene_id "MSTRG.16603"; transcript_id "MSTRG.16603.60";
chr1	StringTie	exon	230642489	230642678	1000	+	.	gene_id "MSTRG.16603"; transcript_id "MSTRG.16603.60"; exon_number "1";
chr1	StringTie	exon	230659464	230659625	1000	+	.	gene_id "MSTRG.16603"; transcript_id "MSTRG.16603.60"; exon_number "2";
chr1	StringTie	exon	230660758	230660823	1000	+	.	gene_id "MSTRG.16603"; transcript_id "MSTRG.16603.60"; exon_number "3";
chr1	StringTie	exon	230663141	230663221	1000	+	.	gene_id "MSTRG.16603"; transcript_id "MSTRG.16603.60"; exon_number "4";
chr1	StringTie	exon	230664484	230664587	1000	+	.	gene_id "MSTRG.16603"; transcript_id "MSTRG.16603.60"; exon_number "5";
chr1	StringTie	exon	230668676	230669122	1000	+	.	gene_id "MSTRG.16603"; transcript_id "MSTRG.16603.60"; exon_number "6";
chr1	StringTie	exon	230669356	230669535	1000	+	.	gene_id "MSTRG.16603"; transcript_id "MSTRG.16603.60"; exon_number "7";
chr1	StringTie	exon	230671259	230671404	1000	+	.	gene_id "MSTRG.16603"; transcript_id "MSTRG.16603.60"; exon_number "8";
chr1	StringTie	exon	230671516	230671640	1000	+	.	gene_id "MSTRG.16603"; transcript_id "MSTRG.16603.60"; exon_number "9";
chr1	StringTie	exon	230674998	230675124	1000	+	.	gene_id "MSTRG.16603"; transcript_id "MSTRG.16603.60"; exon_number "10";
chr1	StringTie	exon	230678913	230679052	1000	+	.	gene_id "MSTRG.16603"; transcript_id "MSTRG.16603.60"; exon_number "11";
chr1	StringTie	exon	230683574	230683635	1000	+	.	gene_id "MSTRG.16603"; transcript_id "MSTRG.16603.60"; exon_number "12";
chr1	StringTie	exon	230685085	230685236	1000	+	.	gene_id "MSTRG.16603"; transcript_id "MSTRG.16603.60"; exon_number "13";
chr1	StringTie	exon	230686935	230687132	1000	+	.	gene_id "MSTRG.16603"; transcript_id "MSTRG.16603.60"; exon_number "14";
chr1	StringTie	exon	230688071	230688143	1000	+	.	gene_id "MSTRG.16603"; transcript_id "MSTRG.16603.60"; exon_number "15";
chr1	StringTie	exon	230688420	230688562	1000	+	.	gene_id "MSTRG.16603"; transcript_id "MSTRG.16603.60"; exon_number "16";
chr1	StringTie	exon	230690014	230690153	1000	+	.	gene_id "MSTRG.16603"; transcript_id "MSTRG.16603.60"; exon_number "17";
chr1	StringTie	exon	230691384	230691564	1000	+	.	gene_id "MSTRG.16603"; transcript_id "MSTRG.16603.60"; exon_number "18";
chr1	StringTie	exon	230693292	230693985	1000	+	.	gene_id "MSTRG.16603"; transcript_id "MSTRG.16603.60"; exon_number "19";
chr1	StringTie	transcript	230642491	230693985	1000	+	.	gene_id "MSTRG.16603"; transcript_id "MSTRG.16603.62";
chr1	StringTie	exon	230642491	230642678	1000	+	.	gene_id "MSTRG.16603"; transcript_id "MSTRG.16603.62"; exon_number "1";
chr1	StringTie	exon	230659464	230659625	1000	+	.	gene_id "MSTRG.16603"; transcript_id "MSTRG.16603.62"; exon_number "2";
chr1	StringTie	exon	230660758	230660823	1000	+	.	gene_id "MSTRG.16603"; transcript_id "MSTRG.16603.62"; exon_number "3";
chr1	StringTie	exon	230663141	230663221	1000	+	.	gene_id "MSTRG.16603"; transcript_id "MSTRG.16603.62"; exon_number "4";
chr1	StringTie	exon	230664484	230664587	1000	+	.	gene_id "MSTRG.16603"; transcript_id "MSTRG.16603.62"; exon_number "5";
chr1	StringTie	exon	230668676	230668784	1000	+	.	gene_id "MSTRG.16603"; transcript_id "MSTRG.16603.62"; exon_number "6";
chr1	StringTie	exon	230669356	230669535	1000	+	.	gene_id "MSTRG.16603"; transcript_id "MSTRG.16603.62"; exon_number "7";
chr1	StringTie	exon	230671516	230671640	1000	+	.	gene_id "MSTRG.16603"; transcript_id "MSTRG.16603.62"; exon_number "8";
chr1	StringTie	exon	230674998	230675124	1000	+	.	gene_id "MSTRG.16603"; transcript_id "MSTRG.16603.62"; exon_number "9";
chr1	StringTie	exon	230678913	230678969	1000	+	.	gene_id "MSTRG.16603"; transcript_id "MSTRG.16603.62"; exon_number "10";
chr1	StringTie	exon	230679011	230679052	1000	+	.	gene_id "MSTRG.16603"; transcript_id "MSTRG.16603.62"; exon_number "11";
chr1	StringTie	exon	230683574	230683635	1000	+	.	gene_id "MSTRG.16603"; transcript_id "MSTRG.16603.62"; exon_number "12";
chr1	StringTie	exon	230685085	230685236	1000	+	.	gene_id "MSTRG.16603"; transcript_id "MSTRG.16603.62"; exon_number "13";
chr1	StringTie	exon	230686935	230687132	1000	+	.	gene_id "MSTRG.16603"; transcript_id "MSTRG.16603.62"; exon_number "14";
chr1	StringTie	exon	230688071	230688143	1000	+	.	gene_id "MSTRG.16603"; transcript_id "MSTRG.16603.62"; exon_number "15";
chr1	StringTie	exon	230688420	230688562	1000	+	.	gene_id "MSTRG.16603"; transcript_id "MSTRG.16603.62"; exon_number "16";
chr1	StringTie	exon	230690014	230690153	1000	+	.	gene_id "MSTRG.16603"; transcript_id "MSTRG.16603.62"; exon_number "17";
chr1	StringTie	exon	230691384	230691564	1000	+	.	gene_id "MSTRG.16603"; transcript_id "MSTRG.16603.62"; exon_number "18";
chr1	StringTie	exon	230693292	230693985	1000	+	.	gene_id "MSTRG.16603"; transcript_id "MSTRG.16603.62"; exon_number "19";
chr1	StringTie	transcript	230642492	230693982	1000	+	.	gene_id "MSTRG.16603"; transcript_id "MSTRG.16603.63";
chr1	StringTie	exon	230642492	230642678	1000	+	.	gene_id "MSTRG.16603"; transcript_id "MSTRG.16603.63"; exon_number "1";
chr1	StringTie	exon	230659464	230659625	1000	+	.	gene_id "MSTRG.16603"; transcript_id "MSTRG.16603.63"; exon_number "2";
chr1	StringTie	exon	230660758	230660823	1000	+	.	gene_id "MSTRG.16603"; transcript_id "MSTRG.16603.63"; exon_number "3";
chr1	StringTie	exon	230663141	230663221	1000	+	.	gene_id "MSTRG.16603"; transcript_id "MSTRG.16603.63"; exon_number "4";
chr1	StringTie	exon	230664484	230664587	1000	+	.	gene_id "MSTRG.16603"; transcript_id "MSTRG.16603.63"; exon_number "5";
chr1	StringTie	exon	230668676	230668784	1000	+	.	gene_id "MSTRG.16603"; transcript_id "MSTRG.16603.63"; exon_number "6";
chr1	StringTie	exon	230671259	230671404	1000	+	.	gene_id "MSTRG.16603"; transcript_id "MSTRG.16603.63"; exon_number "7";
chr1	StringTie	exon	230671516	230671640	1000	+	.	gene_id "MSTRG.16603"; transcript_id "MSTRG.16603.63"; exon_number "8";
chr1	StringTie	exon	230674998	230675124	1000	+	.	gene_id "MSTRG.16603"; transcript_id "MSTRG.16603.63"; exon_number "9";
chr1	StringTie	exon	230678913	230679052	1000	+	.	gene_id "MSTRG.16603"; transcript_id "MSTRG.16603.63"; exon_number "10";
chr1	StringTie	exon	230683574	230683635	1000	+	.	gene_id "MSTRG.16603"; transcript_id "MSTRG.16603.63"; exon_number "11";
chr1	StringTie	exon	230685085	230685236	1000	+	.	gene_id "MSTRG.16603"; transcript_id "MSTRG.16603.63"; exon_number "12";
chr1	StringTie	exon	230686935	230687132	1000	+	.	gene_id "MSTRG.16603"; transcript_id "MSTRG.16603.63"; exon_number "13";
chr1	StringTie	exon	230688071	230688143	1000	+	.	gene_id "MSTRG.16603"; transcript_id "MSTRG.16603.63"; exon_number "14";
chr1	StringTie	exon	230688420	230688562	1000	+	.	gene_id "MSTRG.16603"; transcript_id "MSTRG.16603.63"; exon_number "15";
chr1	StringTie	exon	230690014	230690153	1000	+	.	gene_id "MSTRG.16603"; transcript_id "MSTRG.16603.63"; exon_number "16";
chr1	StringTie	exon	230691384	230691564	1000	+	.	gene_id "MSTRG.16603"; transcript_id "MSTRG.16603.63"; exon_number "17";
chr1	StringTie	exon	230693292	230693982	1000	+	.	gene_id "MSTRG.16603"; transcript_id "MSTRG.16603.63"; exon_number "18";
chr1	StringTie	transcript	230642493	230693985	1000	+	.	gene_id "MSTRG.16603"; transcript_id "MSTRG.16603.65";
chr1	StringTie	exon	230642493	230642678	1000	+	.	gene_id "MSTRG.16603"; transcript_id "MSTRG.16603.65"; exon_number "1";
chr1	StringTie	exon	230659464	230659625	1000	+	.	gene_id "MSTRG.16603"; transcript_id "MSTRG.16603.65"; exon_number "2";
chr1	StringTie	exon	230660758	230660823	1000	+	.	gene_id "MSTRG.16603"; transcript_id "MSTRG.16603.65"; exon_number "3";
chr1	StringTie	exon	230663141	230663221	1000	+	.	gene_id "MSTRG.16603"; transcript_id "MSTRG.16603.65"; exon_number "4";
chr1	StringTie	exon	230664484	230664587	1000	+	.	gene_id "MSTRG.16603"; transcript_id "MSTRG.16603.65"; exon_number "5";
chr1	StringTie	exon	230668676	230668784	1000	+	.	gene_id "MSTRG.16603"; transcript_id "MSTRG.16603.65"; exon_number "6";
chr1	StringTie	exon	230671516	230671640	1000	+	.	gene_id "MSTRG.16603"; transcript_id "MSTRG.16603.65"; exon_number "7";
chr1	StringTie	exon	230674998	230675124	1000	+	.	gene_id "MSTRG.16603"; transcript_id "MSTRG.16603.65"; exon_number "8";
chr1	StringTie	exon	230678913	230679052	1000	+	.	gene_id "MSTRG.16603"; transcript_id "MSTRG.16603.65"; exon_number "9";
chr1	StringTie	exon	230683574	230683635	1000	+	.	gene_id "MSTRG.16603"; transcript_id "MSTRG.16603.65"; exon_number "10";
chr1	StringTie	exon	230685119	230685236	1000	+	.	gene_id "MSTRG.16603"; transcript_id "MSTRG.16603.65"; exon_number "11";
chr1	StringTie	exon	230686935	230687132	1000	+	.	gene_id "MSTRG.16603"; transcript_id "MSTRG.16603.65"; exon_number "12";
chr1	StringTie	exon	230688071	230688143	1000	+	.	gene_id "MSTRG.16603"; transcript_id "MSTRG.16603.65"; exon_number "13";
chr1	StringTie	exon	230688420	230688562	1000	+	.	gene_id "MSTRG.16603"; transcript_id "MSTRG.16603.65"; exon_number "14";
chr1	StringTie	exon	230690014	230690153	1000	+	.	gene_id "MSTRG.16603"; transcript_id "MSTRG.16603.65"; exon_number "15";
chr1	StringTie	exon	230691384	230691564	1000	+	.	gene_id "MSTRG.16603"; transcript_id "MSTRG.16603.65"; exon_number "16";
chr1	StringTie	exon	230693292	230693985	1000	+	.	gene_id "MSTRG.16603"; transcript_id "MSTRG.16603.65"; exon_number "17";
chr1	StringTie	transcript	230642493	230693985	1000	+	.	gene_id "MSTRG.16603"; transcript_id "MSTRG.16603.66";
chr1	StringTie	exon	230642493	230642678	1000	+	.	gene_id "MSTRG.16603"; transcript_id "MSTRG.16603.66"; exon_number "1";
chr1	StringTie	exon	230659464	230659625	1000	+	.	gene_id "MSTRG.16603"; transcript_id "MSTRG.16603.66"; exon_number "2";
chr1	StringTie	exon	230660758	230660823	1000	+	.	gene_id "MSTRG.16603"; transcript_id "MSTRG.16603.66"; exon_number "3";
chr1	StringTie	exon	230663141	230663221	1000	+	.	gene_id "MSTRG.16603"; transcript_id "MSTRG.16603.66"; exon_number "4";
chr1	StringTie	exon	230664484	230664587	1000	+	.	gene_id "MSTRG.16603"; transcript_id "MSTRG.16603.66"; exon_number "5";
chr1	StringTie	exon	230668676	230668784	1000	+	.	gene_id "MSTRG.16603"; transcript_id "MSTRG.16603.66"; exon_number "6";
chr1	StringTie	exon	230669356	230669535	1000	+	.	gene_id "MSTRG.16603"; transcript_id "MSTRG.16603.66"; exon_number "7";
chr1	StringTie	exon	230671259	230671404	1000	+	.	gene_id "MSTRG.16603"; transcript_id "MSTRG.16603.66"; exon_number "8";
chr1	StringTie	exon	230671516	230671640	1000	+	.	gene_id "MSTRG.16603"; transcript_id "MSTRG.16603.66"; exon_number "9";
chr1	StringTie	exon	230674998	230675124	1000	+	.	gene_id "MSTRG.16603"; transcript_id "MSTRG.16603.66"; exon_number "10";
chr1	StringTie	exon	230678913	230679052	1000	+	.	gene_id "MSTRG.16603"; transcript_id "MSTRG.16603.66"; exon_number "11";
chr1	StringTie	exon	230682922	230683329	1000	+	.	gene_id "MSTRG.16603"; transcript_id "MSTRG.16603.66"; exon_number "12";
chr1	StringTie	exon	230683574	230683635	1000	+	.	gene_id "MSTRG.16603"; transcript_id "MSTRG.16603.66"; exon_number "13";
chr1	StringTie	exon	230685085	230685236	1000	+	.	gene_id "MSTRG.16603"; transcript_id "MSTRG.16603.66"; exon_number "14";
chr1	StringTie	exon	230686935	230687132	1000	+	.	gene_id "MSTRG.16603"; transcript_id "MSTRG.16603.66"; exon_number "15";
chr1	StringTie	exon	230688071	230688143	1000	+	.	gene_id "MSTRG.16603"; transcript_id "MSTRG.16603.66"; exon_number "16";
chr1	StringTie	exon	230688423	230688562	1000	+	.	gene_id "MSTRG.16603"; transcript_id "MSTRG.16603.66"; exon_number "17";
chr1	StringTie	exon	230690014	230690153	1000	+	.	gene_id "MSTRG.16603"; transcript_id "MSTRG.16603.66"; exon_number "18";
chr1	StringTie	exon	230691384	230691564	1000	+	.	gene_id "MSTRG.16603"; transcript_id "MSTRG.16603.66"; exon_number "19";
chr1	StringTie	exon	230693292	230693985	1000	+	.	gene_id "MSTRG.16603"; transcript_id "MSTRG.16603.66"; exon_number "20";
chr1	StringTie	transcript	230642494	230693985	1000	+	.	gene_id "MSTRG.16603"; transcript_id "MSTRG.16603.67";
chr1	StringTie	exon	230642494	230642678	1000	+	.	gene_id "MSTRG.16603"; transcript_id "MSTRG.16603.67"; exon_number "1";
chr1	StringTie	exon	230659468	230659625	1000	+	.	gene_id "MSTRG.16603"; transcript_id "MSTRG.16603.67"; exon_number "2";
chr1	StringTie	exon	230660758	230660823	1000	+	.	gene_id "MSTRG.16603"; transcript_id "MSTRG.16603.67"; exon_number "3";
chr1	StringTie	exon	230663141	230663221	1000	+	.	gene_id "MSTRG.16603"; transcript_id "MSTRG.16603.67"; exon_number "4";
chr1	StringTie	exon	230664484	230664587	1000	+	.	gene_id "MSTRG.16603"; transcript_id "MSTRG.16603.67"; exon_number "5";
chr1	StringTie	exon	230668676	230668784	1000	+	.	gene_id "MSTRG.16603"; transcript_id "MSTRG.16603.67"; exon_number "6";
chr1	StringTie	exon	230671516	230671640	1000	+	.	gene_id "MSTRG.16603"; transcript_id "MSTRG.16603.67"; exon_number "7";
chr1	StringTie	exon	230674998	230675124	1000	+	.	gene_id "MSTRG.16603"; transcript_id "MSTRG.16603.67"; exon_number "8";
chr1	StringTie	exon	230678913	230679052	1000	+	.	gene_id "MSTRG.16603"; transcript_id "MSTRG.16603.67"; exon_number "9";
chr1	StringTie	exon	230683574	230683635	1000	+	.	gene_id "MSTRG.16603"; transcript_id "MSTRG.16603.67"; exon_number "10";
chr1	StringTie	exon	230685085	230685236	1000	+	.	gene_id "MSTRG.16603"; transcript_id "MSTRG.16603.67"; exon_number "11";
chr1	StringTie	exon	230686935	230687132	1000	+	.	gene_id "MSTRG.16603"; transcript_id "MSTRG.16603.67"; exon_number "12";
chr1	StringTie	exon	230688071	230688143	1000	+	.	gene_id "MSTRG.16603"; transcript_id "MSTRG.16603.67"; exon_number "13";
chr1	StringTie	exon	230688420	230688562	1000	+	.	gene_id "MSTRG.16603"; transcript_id "MSTRG.16603.67"; exon_number "14";
chr1	StringTie	exon	230690014	230690153	1000	+	.	gene_id "MSTRG.16603"; transcript_id "MSTRG.16603.67"; exon_number "15";
chr1	StringTie	exon	230691384	230691564	1000	+	.	gene_id "MSTRG.16603"; transcript_id "MSTRG.16603.67"; exon_number "16";
chr1	StringTie	exon	230693292	230693985	1000	+	.	gene_id "MSTRG.16603"; transcript_id "MSTRG.16603.67"; exon_number "17";
chr1	StringTie	transcript	230642498	230693982	1000	+	.	gene_id "MSTRG.16603"; transcript_id "MSTRG.16603.68";
chr1	StringTie	exon	230642498	230642678	1000	+	.	gene_id "MSTRG.16603"; transcript_id "MSTRG.16603.68"; exon_number "1";
chr1	StringTie	exon	230659464	230659625	1000	+	.	gene_id "MSTRG.16603"; transcript_id "MSTRG.16603.68"; exon_number "2";
chr1	StringTie	exon	230660758	230660823	1000	+	.	gene_id "MSTRG.16603"; transcript_id "MSTRG.16603.68"; exon_number "3";
chr1	StringTie	exon	230663141	230663221	1000	+	.	gene_id "MSTRG.16603"; transcript_id "MSTRG.16603.68"; exon_number "4";
chr1	StringTie	exon	230664484	230664587	1000	+	.	gene_id "MSTRG.16603"; transcript_id "MSTRG.16603.68"; exon_number "5";
chr1	StringTie	exon	230668676	230669122	1000	+	.	gene_id "MSTRG.16603"; transcript_id "MSTRG.16603.68"; exon_number "6";
chr1	StringTie	exon	230669356	230671640	1000	+	.	gene_id "MSTRG.16603"; transcript_id "MSTRG.16603.68"; exon_number "7";
chr1	StringTie	exon	230674998	230675124	1000	+	.	gene_id "MSTRG.16603"; transcript_id "MSTRG.16603.68"; exon_number "8";
chr1	StringTie	exon	230678913	230679052	1000	+	.	gene_id "MSTRG.16603"; transcript_id "MSTRG.16603.68"; exon_number "9";
chr1	StringTie	exon	230683574	230683635	1000	+	.	gene_id "MSTRG.16603"; transcript_id "MSTRG.16603.68"; exon_number "10";
chr1	StringTie	exon	230685085	230685236	1000	+	.	gene_id "MSTRG.16603"; transcript_id "MSTRG.16603.68"; exon_number "11";
chr1	StringTie	exon	230686935	230687132	1000	+	.	gene_id "MSTRG.16603"; transcript_id "MSTRG.16603.68"; exon_number "12";
chr1	StringTie	exon	230688420	230688562	1000	+	.	gene_id "MSTRG.16603"; transcript_id "MSTRG.16603.68"; exon_number "13";
chr1	StringTie	exon	230690014	230690153	1000	+	.	gene_id "MSTRG.16603"; transcript_id "MSTRG.16603.68"; exon_number "14";
chr1	StringTie	exon	230691384	230691564	1000	+	.	gene_id "MSTRG.16603"; transcript_id "MSTRG.16603.68"; exon_number "15";
chr1	StringTie	exon	230693292	230693982	1000	+	.	gene_id "MSTRG.16603"; transcript_id "MSTRG.16603.68"; exon_number "16";
chr1	StringTie	transcript	230642500	230693985	1000	+	.	gene_id "MSTRG.16603"; transcript_id "MSTRG.16603.69";
chr1	StringTie	exon	230642500	230642678	1000	+	.	gene_id "MSTRG.16603"; transcript_id "MSTRG.16603.69"; exon_number "1";
chr1	StringTie	exon	230659464	230659625	1000	+	.	gene_id "MSTRG.16603"; transcript_id "MSTRG.16603.69"; exon_number "2";
chr1	StringTie	exon	230660758	230660823	1000	+	.	gene_id "MSTRG.16603"; transcript_id "MSTRG.16603.69"; exon_number "3";
chr1	StringTie	exon	230663143	230663221	1000	+	.	gene_id "MSTRG.16603"; transcript_id "MSTRG.16603.69"; exon_number "4";
chr1	StringTie	exon	230664484	230664587	1000	+	.	gene_id "MSTRG.16603"; transcript_id "MSTRG.16603.69"; exon_number "5";
chr1	StringTie	exon	230668676	230668784	1000	+	.	gene_id "MSTRG.16603"; transcript_id "MSTRG.16603.69"; exon_number "6";
chr1	StringTie	exon	230669356	230669535	1000	+	.	gene_id "MSTRG.16603"; transcript_id "MSTRG.16603.69"; exon_number "7";
chr1	StringTie	exon	230671516	230671640	1000	+	.	gene_id "MSTRG.16603"; transcript_id "MSTRG.16603.69"; exon_number "8";
chr1	StringTie	exon	230674998	230675124	1000	+	.	gene_id "MSTRG.16603"; transcript_id "MSTRG.16603.69"; exon_number "9";
chr1	StringTie	exon	230678913	230679052	1000	+	.	gene_id "MSTRG.16603"; transcript_id "MSTRG.16603.69"; exon_number "10";
chr1	StringTie	exon	230683574	230683635	1000	+	.	gene_id "MSTRG.16603"; transcript_id "MSTRG.16603.69"; exon_number "11";
chr1	StringTie	exon	230685085	230685236	1000	+	.	gene_id "MSTRG.16603"; transcript_id "MSTRG.16603.69"; exon_number "12";
chr1	StringTie	exon	230686935	230687132	1000	+	.	gene_id "MSTRG.16603"; transcript_id "MSTRG.16603.69"; exon_number "13";
chr1	StringTie	exon	230688071	230688143	1000	+	.	gene_id "MSTRG.16603"; transcript_id "MSTRG.16603.69"; exon_number "14";
chr1	StringTie	exon	230688420	230688562	1000	+	.	gene_id "MSTRG.16603"; transcript_id "MSTRG.16603.69"; exon_number "15";
chr1	StringTie	exon	230690014	230690153	1000	+	.	gene_id "MSTRG.16603"; transcript_id "MSTRG.16603.69"; exon_number "16";
chr1	StringTie	exon	230691384	230691564	1000	+	.	gene_id "MSTRG.16603"; transcript_id "MSTRG.16603.69"; exon_number "17";
chr1	StringTie	exon	230693292	230693985	1000	+	.	gene_id "MSTRG.16603"; transcript_id "MSTRG.16603.69"; exon_number "18";
chr1	StringTie	transcript	230601216	230609056	1000	+	.	gene_id "MSTRG.16603"; transcript_id "MSTRG.16603.7";
chr1	StringTie	exon	230601216	230601794	1000	+	.	gene_id "MSTRG.16603"; transcript_id "MSTRG.16603.7"; exon_number "1";
chr1	StringTie	exon	230608654	230609056	1000	+	.	gene_id "MSTRG.16603"; transcript_id "MSTRG.16603.7"; exon_number "2";
chr1	StringTie	transcript	230658109	230693982	1000	+	.	gene_id "MSTRG.16603"; transcript_id "MSTRG.16603.74";
chr1	StringTie	exon	230658109	230658136	1000	+	.	gene_id "MSTRG.16603"; transcript_id "MSTRG.16603.74"; exon_number "1";
chr1	StringTie	exon	230659464	230659625	1000	+	.	gene_id "MSTRG.16603"; transcript_id "MSTRG.16603.74"; exon_number "2";
chr1	StringTie	exon	230660758	230660823	1000	+	.	gene_id "MSTRG.16603"; transcript_id "MSTRG.16603.74"; exon_number "3";
chr1	StringTie	exon	230663141	230663221	1000	+	.	gene_id "MSTRG.16603"; transcript_id "MSTRG.16603.74"; exon_number "4";
chr1	StringTie	exon	230664484	230664587	1000	+	.	gene_id "MSTRG.16603"; transcript_id "MSTRG.16603.74"; exon_number "5";
chr1	StringTie	exon	230668676	230668784	1000	+	.	gene_id "MSTRG.16603"; transcript_id "MSTRG.16603.74"; exon_number "6";
chr1	StringTie	exon	230669356	230669535	1000	+	.	gene_id "MSTRG.16603"; transcript_id "MSTRG.16603.74"; exon_number "7";
chr1	StringTie	exon	230671516	230671640	1000	+	.	gene_id "MSTRG.16603"; transcript_id "MSTRG.16603.74"; exon_number "8";
chr1	StringTie	exon	230674998	230675124	1000	+	.	gene_id "MSTRG.16603"; transcript_id "MSTRG.16603.74"; exon_number "9";
chr1	StringTie	exon	230678913	230679052	1000	+	.	gene_id "MSTRG.16603"; transcript_id "MSTRG.16603.74"; exon_number "10";
chr1	StringTie	exon	230683574	230683635	1000	+	.	gene_id "MSTRG.16603"; transcript_id "MSTRG.16603.74"; exon_number "11";
chr1	StringTie	exon	230685085	230685236	1000	+	.	gene_id "MSTRG.16603"; transcript_id "MSTRG.16603.74"; exon_number "12";
chr1	StringTie	exon	230686935	230687132	1000	+	.	gene_id "MSTRG.16603"; transcript_id "MSTRG.16603.74"; exon_number "13";
chr1	StringTie	exon	230688071	230688143	1000	+	.	gene_id "MSTRG.16603"; transcript_id "MSTRG.16603.74"; exon_number "14";
chr1	StringTie	exon	230688420	230688562	1000	+	.	gene_id "MSTRG.16603"; transcript_id "MSTRG.16603.74"; exon_number "15";
chr1	StringTie	exon	230690014	230690153	1000	+	.	gene_id "MSTRG.16603"; transcript_id "MSTRG.16603.74"; exon_number "16";
chr1	StringTie	exon	230691384	230691564	1000	+	.	gene_id "MSTRG.16603"; transcript_id "MSTRG.16603.74"; exon_number "17";
chr1	StringTie	exon	230693292	230693982	1000	+	.	gene_id "MSTRG.16603"; transcript_id "MSTRG.16603.74"; exon_number "18";
chr1	StringTie	transcript	230658308	230693985	1000	+	.	gene_id "MSTRG.16603"; transcript_id "MSTRG.16603.75";
chr1	StringTie	exon	230658308	230658669	1000	+	.	gene_id "MSTRG.16603"; transcript_id "MSTRG.16603.75"; exon_number "1";
chr1	StringTie	exon	230659464	230659625	1000	+	.	gene_id "MSTRG.16603"; transcript_id "MSTRG.16603.75"; exon_number "2";
chr1	StringTie	exon	230660758	230660823	1000	+	.	gene_id "MSTRG.16603"; transcript_id "MSTRG.16603.75"; exon_number "3";
chr1	StringTie	exon	230663141	230663221	1000	+	.	gene_id "MSTRG.16603"; transcript_id "MSTRG.16603.75"; exon_number "4";
chr1	StringTie	exon	230664484	230664587	1000	+	.	gene_id "MSTRG.16603"; transcript_id "MSTRG.16603.75"; exon_number "5";
chr1	StringTie	exon	230668676	230668784	1000	+	.	gene_id "MSTRG.16603"; transcript_id "MSTRG.16603.75"; exon_number "6";
chr1	StringTie	exon	230669356	230669535	1000	+	.	gene_id "MSTRG.16603"; transcript_id "MSTRG.16603.75"; exon_number "7";
chr1	StringTie	exon	230671516	230671640	1000	+	.	gene_id "MSTRG.16603"; transcript_id "MSTRG.16603.75"; exon_number "8";
chr1	StringTie	exon	230674998	230675124	1000	+	.	gene_id "MSTRG.16603"; transcript_id "MSTRG.16603.75"; exon_number "9";
chr1	StringTie	exon	230678913	230679052	1000	+	.	gene_id "MSTRG.16603"; transcript_id "MSTRG.16603.75"; exon_number "10";
chr1	StringTie	exon	230683574	230683635	1000	+	.	gene_id "MSTRG.16603"; transcript_id "MSTRG.16603.75"; exon_number "11";
chr1	StringTie	exon	230685085	230685236	1000	+	.	gene_id "MSTRG.16603"; transcript_id "MSTRG.16603.75"; exon_number "12";
chr1	StringTie	exon	230686935	230687132	1000	+	.	gene_id "MSTRG.16603"; transcript_id "MSTRG.16603.75"; exon_number "13";
chr1	StringTie	exon	230688071	230688143	1000	+	.	gene_id "MSTRG.16603"; transcript_id "MSTRG.16603.75"; exon_number "14";
chr1	StringTie	exon	230688420	230688562	1000	+	.	gene_id "MSTRG.16603"; transcript_id "MSTRG.16603.75"; exon_number "15";
chr1	StringTie	exon	230690014	230690153	1000	+	.	gene_id "MSTRG.16603"; transcript_id "MSTRG.16603.75"; exon_number "16";
chr1	StringTie	exon	230691384	230691564	1000	+	.	gene_id "MSTRG.16603"; transcript_id "MSTRG.16603.75"; exon_number "17";
chr1	StringTie	exon	230693292	230693985	1000	+	.	gene_id "MSTRG.16603"; transcript_id "MSTRG.16603.75"; exon_number "18";
chr1	StringTie	transcript	230659463	230693985	1000	+	.	gene_id "MSTRG.16603"; transcript_id "MSTRG.16603.76";
chr1	StringTie	exon	230659463	230659625	1000	+	.	gene_id "MSTRG.16603"; transcript_id "MSTRG.16603.76"; exon_number "1";
chr1	StringTie	exon	230660758	230660823	1000	+	.	gene_id "MSTRG.16603"; transcript_id "MSTRG.16603.76"; exon_number "2";
chr1	StringTie	exon	230663141	230663221	1000	+	.	gene_id "MSTRG.16603"; transcript_id "MSTRG.16603.76"; exon_number "3";
chr1	StringTie	exon	230664484	230664587	1000	+	.	gene_id "MSTRG.16603"; transcript_id "MSTRG.16603.76"; exon_number "4";
chr1	StringTie	exon	230668676	230668784	1000	+	.	gene_id "MSTRG.16603"; transcript_id "MSTRG.16603.76"; exon_number "5";
chr1	StringTie	exon	230669356	230669535	1000	+	.	gene_id "MSTRG.16603"; transcript_id "MSTRG.16603.76"; exon_number "6";
chr1	StringTie	exon	230671516	230671640	1000	+	.	gene_id "MSTRG.16603"; transcript_id "MSTRG.16603.76"; exon_number "7";
chr1	StringTie	exon	230674998	230675124	1000	+	.	gene_id "MSTRG.16603"; transcript_id "MSTRG.16603.76"; exon_number "8";
chr1	StringTie	exon	230678913	230683329	1000	+	.	gene_id "MSTRG.16603"; transcript_id "MSTRG.16603.76"; exon_number "9";
chr1	StringTie	exon	230683574	230683635	1000	+	.	gene_id "MSTRG.16603"; transcript_id "MSTRG.16603.76"; exon_number "10";
chr1	StringTie	exon	230685085	230685236	1000	+	.	gene_id "MSTRG.16603"; transcript_id "MSTRG.16603.76"; exon_number "11";
chr1	StringTie	exon	230686935	230687132	1000	+	.	gene_id "MSTRG.16603"; transcript_id "MSTRG.16603.76"; exon_number "12";
chr1	StringTie	exon	230688071	230688143	1000	+	.	gene_id "MSTRG.16603"; transcript_id "MSTRG.16603.76"; exon_number "13";
chr1	StringTie	exon	230688420	230688562	1000	+	.	gene_id "MSTRG.16603"; transcript_id "MSTRG.16603.76"; exon_number "14";
chr1	StringTie	exon	230690014	230690153	1000	+	.	gene_id "MSTRG.16603"; transcript_id "MSTRG.16603.76"; exon_number "15";
chr1	StringTie	exon	230691384	230691564	1000	+	.	gene_id "MSTRG.16603"; transcript_id "MSTRG.16603.76"; exon_number "16";
chr1	StringTie	exon	230693292	230693985	1000	+	.	gene_id "MSTRG.16603"; transcript_id "MSTRG.16603.76"; exon_number "17";
chr1	StringTie	transcript	230659463	230693985	1000	+	.	gene_id "MSTRG.16603"; transcript_id "MSTRG.16603.77";
chr1	StringTie	exon	230659463	230659625	1000	+	.	gene_id "MSTRG.16603"; transcript_id "MSTRG.16603.77"; exon_number "1";
chr1	StringTie	exon	230660758	230660823	1000	+	.	gene_id "MSTRG.16603"; transcript_id "MSTRG.16603.77"; exon_number "2";
chr1	StringTie	exon	230663141	230663221	1000	+	.	gene_id "MSTRG.16603"; transcript_id "MSTRG.16603.77"; exon_number "3";
chr1	StringTie	exon	230664484	230664587	1000	+	.	gene_id "MSTRG.16603"; transcript_id "MSTRG.16603.77"; exon_number "4";
chr1	StringTie	exon	230668676	230668784	1000	+	.	gene_id "MSTRG.16603"; transcript_id "MSTRG.16603.77"; exon_number "5";
chr1	StringTie	exon	230668927	230669122	1000	+	.	gene_id "MSTRG.16603"; transcript_id "MSTRG.16603.77"; exon_number "6";
chr1	StringTie	exon	230669356	230669535	1000	+	.	gene_id "MSTRG.16603"; transcript_id "MSTRG.16603.77"; exon_number "7";
chr1	StringTie	exon	230671516	230671640	1000	+	.	gene_id "MSTRG.16603"; transcript_id "MSTRG.16603.77"; exon_number "8";
chr1	StringTie	exon	230674998	230675124	1000	+	.	gene_id "MSTRG.16603"; transcript_id "MSTRG.16603.77"; exon_number "9";
chr1	StringTie	exon	230678913	230679052	1000	+	.	gene_id "MSTRG.16603"; transcript_id "MSTRG.16603.77"; exon_number "10";
chr1	StringTie	exon	230683574	230683635	1000	+	.	gene_id "MSTRG.16603"; transcript_id "MSTRG.16603.77"; exon_number "11";
chr1	StringTie	exon	230685085	230685236	1000	+	.	gene_id "MSTRG.16603"; transcript_id "MSTRG.16603.77"; exon_number "12";
chr1	StringTie	exon	230686935	230688143	1000	+	.	gene_id "MSTRG.16603"; transcript_id "MSTRG.16603.77"; exon_number "13";
chr1	StringTie	exon	230688420	230688562	1000	+	.	gene_id "MSTRG.16603"; transcript_id "MSTRG.16603.77"; exon_number "14";
chr1	StringTie	exon	230690014	230690153	1000	+	.	gene_id "MSTRG.16603"; transcript_id "MSTRG.16603.77"; exon_number "15";
chr1	StringTie	exon	230691384	230693985	1000	+	.	gene_id "MSTRG.16603"; transcript_id "MSTRG.16603.77"; exon_number "16";
chr1	StringTie	transcript	230659463	230693985	1000	+	.	gene_id "MSTRG.16603"; transcript_id "MSTRG.16603.78";
chr1	StringTie	exon	230659463	230659625	1000	+	.	gene_id "MSTRG.16603"; transcript_id "MSTRG.16603.78"; exon_number "1";
chr1	StringTie	exon	230660758	230660823	1000	+	.	gene_id "MSTRG.16603"; transcript_id "MSTRG.16603.78"; exon_number "2";
chr1	StringTie	exon	230663141	230663221	1000	+	.	gene_id "MSTRG.16603"; transcript_id "MSTRG.16603.78"; exon_number "3";
chr1	StringTie	exon	230664484	230664587	1000	+	.	gene_id "MSTRG.16603"; transcript_id "MSTRG.16603.78"; exon_number "4";
chr1	StringTie	exon	230668676	230668784	1000	+	.	gene_id "MSTRG.16603"; transcript_id "MSTRG.16603.78"; exon_number "5";
chr1	StringTie	exon	230668927	230669122	1000	+	.	gene_id "MSTRG.16603"; transcript_id "MSTRG.16603.78"; exon_number "6";
chr1	StringTie	exon	230669356	230669535	1000	+	.	gene_id "MSTRG.16603"; transcript_id "MSTRG.16603.78"; exon_number "7";
chr1	StringTie	exon	230671516	230671640	1000	+	.	gene_id "MSTRG.16603"; transcript_id "MSTRG.16603.78"; exon_number "8";
chr1	StringTie	exon	230674998	230675124	1000	+	.	gene_id "MSTRG.16603"; transcript_id "MSTRG.16603.78"; exon_number "9";
chr1	StringTie	exon	230678913	230679052	1000	+	.	gene_id "MSTRG.16603"; transcript_id "MSTRG.16603.78"; exon_number "10";
chr1	StringTie	exon	230683574	230683635	1000	+	.	gene_id "MSTRG.16603"; transcript_id "MSTRG.16603.78"; exon_number "11";
chr1	StringTie	exon	230685085	230685236	1000	+	.	gene_id "MSTRG.16603"; transcript_id "MSTRG.16603.78"; exon_number "12";
chr1	StringTie	exon	230686935	230687132	1000	+	.	gene_id "MSTRG.16603"; transcript_id "MSTRG.16603.78"; exon_number "13";
chr1	StringTie	exon	230688071	230688562	1000	+	.	gene_id "MSTRG.16603"; transcript_id "MSTRG.16603.78"; exon_number "14";
chr1	StringTie	exon	230690014	230690153	1000	+	.	gene_id "MSTRG.16603"; transcript_id "MSTRG.16603.78"; exon_number "15";
chr1	StringTie	exon	230691384	230691564	1000	+	.	gene_id "MSTRG.16603"; transcript_id "MSTRG.16603.78"; exon_number "16";
chr1	StringTie	exon	230693292	230693985	1000	+	.	gene_id "MSTRG.16603"; transcript_id "MSTRG.16603.78"; exon_number "17";
chr1	StringTie	transcript	230659548	230693980	1000	+	.	gene_id "MSTRG.16603"; transcript_id "MSTRG.16603.79";
chr1	StringTie	exon	230659548	230659625	1000	+	.	gene_id "MSTRG.16603"; transcript_id "MSTRG.16603.79"; exon_number "1";
chr1	StringTie	exon	230660758	230660823	1000	+	.	gene_id "MSTRG.16603"; transcript_id "MSTRG.16603.79"; exon_number "2";
chr1	StringTie	exon	230663141	230663221	1000	+	.	gene_id "MSTRG.16603"; transcript_id "MSTRG.16603.79"; exon_number "3";
chr1	StringTie	exon	230664484	230664587	1000	+	.	gene_id "MSTRG.16603"; transcript_id "MSTRG.16603.79"; exon_number "4";
chr1	StringTie	exon	230668676	230668784	1000	+	.	gene_id "MSTRG.16603"; transcript_id "MSTRG.16603.79"; exon_number "5";
chr1	StringTie	exon	230669356	230669535	1000	+	.	gene_id "MSTRG.16603"; transcript_id "MSTRG.16603.79"; exon_number "6";
chr1	StringTie	exon	230671516	230671640	1000	+	.	gene_id "MSTRG.16603"; transcript_id "MSTRG.16603.79"; exon_number "7";
chr1	StringTie	exon	230678913	230679052	1000	+	.	gene_id "MSTRG.16603"; transcript_id "MSTRG.16603.79"; exon_number "8";
chr1	StringTie	exon	230683574	230683635	1000	+	.	gene_id "MSTRG.16603"; transcript_id "MSTRG.16603.79"; exon_number "9";
chr1	StringTie	exon	230685085	230685236	1000	+	.	gene_id "MSTRG.16603"; transcript_id "MSTRG.16603.79"; exon_number "10";
chr1	StringTie	exon	230686935	230687132	1000	+	.	gene_id "MSTRG.16603"; transcript_id "MSTRG.16603.79"; exon_number "11";
chr1	StringTie	exon	230688420	230688562	1000	+	.	gene_id "MSTRG.16603"; transcript_id "MSTRG.16603.79"; exon_number "12";
chr1	StringTie	exon	230690014	230690153	1000	+	.	gene_id "MSTRG.16603"; transcript_id "MSTRG.16603.79"; exon_number "13";
chr1	StringTie	exon	230691384	230691564	1000	+	.	gene_id "MSTRG.16603"; transcript_id "MSTRG.16603.79"; exon_number "14";
chr1	StringTie	exon	230693292	230693980	1000	+	.	gene_id "MSTRG.16603"; transcript_id "MSTRG.16603.79"; exon_number "15";
chr1	StringTie	transcript	230618961	230694060	1000	+	.	gene_id "MSTRG.16603"; transcript_id "MSTRG.16603.8";
chr1	StringTie	exon	230618961	230619073	1000	+	.	gene_id "MSTRG.16603"; transcript_id "MSTRG.16603.8"; exon_number "1";
chr1	StringTie	exon	230641423	230642678	1000	+	.	gene_id "MSTRG.16603"; transcript_id "MSTRG.16603.8"; exon_number "2";
chr1	StringTie	exon	230659464	230659625	1000	+	.	gene_id "MSTRG.16603"; transcript_id "MSTRG.16603.8"; exon_number "3";
chr1	StringTie	exon	230660758	230660823	1000	+	.	gene_id "MSTRG.16603"; transcript_id "MSTRG.16603.8"; exon_number "4";
chr1	StringTie	exon	230663141	230663221	1000	+	.	gene_id "MSTRG.16603"; transcript_id "MSTRG.16603.8"; exon_number "5";
chr1	StringTie	exon	230664484	230664587	1000	+	.	gene_id "MSTRG.16603"; transcript_id "MSTRG.16603.8"; exon_number "6";
chr1	StringTie	exon	230668676	230668784	1000	+	.	gene_id "MSTRG.16603"; transcript_id "MSTRG.16603.8"; exon_number "7";
chr1	StringTie	exon	230671259	230671640	1000	+	.	gene_id "MSTRG.16603"; transcript_id "MSTRG.16603.8"; exon_number "8";
chr1	StringTie	exon	230674998	230675124	1000	+	.	gene_id "MSTRG.16603"; transcript_id "MSTRG.16603.8"; exon_number "9";
chr1	StringTie	exon	230678913	230679052	1000	+	.	gene_id "MSTRG.16603"; transcript_id "MSTRG.16603.8"; exon_number "10";
chr1	StringTie	exon	230683574	230683635	1000	+	.	gene_id "MSTRG.16603"; transcript_id "MSTRG.16603.8"; exon_number "11";
chr1	StringTie	exon	230685085	230685236	1000	+	.	gene_id "MSTRG.16603"; transcript_id "MSTRG.16603.8"; exon_number "12";
chr1	StringTie	exon	230686935	230687132	1000	+	.	gene_id "MSTRG.16603"; transcript_id "MSTRG.16603.8"; exon_number "13";
chr1	StringTie	exon	230688071	230688143	1000	+	.	gene_id "MSTRG.16603"; transcript_id "MSTRG.16603.8"; exon_number "14";
chr1	StringTie	exon	230688423	230688562	1000	+	.	gene_id "MSTRG.16603"; transcript_id "MSTRG.16603.8"; exon_number "15";
chr1	StringTie	exon	230690014	230690153	1000	+	.	gene_id "MSTRG.16603"; transcript_id "MSTRG.16603.8"; exon_number "16";
chr1	StringTie	exon	230691384	230691564	1000	+	.	gene_id "MSTRG.16603"; transcript_id "MSTRG.16603.8"; exon_number "17";
chr1	StringTie	exon	230693292	230694060	1000	+	.	gene_id "MSTRG.16603"; transcript_id "MSTRG.16603.8"; exon_number "18";
chr1	StringTie	transcript	230660755	230693982	1000	+	.	gene_id "MSTRG.16603"; transcript_id "MSTRG.16603.80";
chr1	StringTie	exon	230660755	230660823	1000	+	.	gene_id "MSTRG.16603"; transcript_id "MSTRG.16603.80"; exon_number "1";
chr1	StringTie	exon	230663141	230663221	1000	+	.	gene_id "MSTRG.16603"; transcript_id "MSTRG.16603.80"; exon_number "2";
chr1	StringTie	exon	230664484	230664587	1000	+	.	gene_id "MSTRG.16603"; transcript_id "MSTRG.16603.80"; exon_number "3";
chr1	StringTie	exon	230668676	230668784	1000	+	.	gene_id "MSTRG.16603"; transcript_id "MSTRG.16603.80"; exon_number "4";
chr1	StringTie	exon	230671516	230671640	1000	+	.	gene_id "MSTRG.16603"; transcript_id "MSTRG.16603.80"; exon_number "5";
chr1	StringTie	exon	230674998	230675124	1000	+	.	gene_id "MSTRG.16603"; transcript_id "MSTRG.16603.80"; exon_number "6";
chr1	StringTie	exon	230678913	230679052	1000	+	.	gene_id "MSTRG.16603"; transcript_id "MSTRG.16603.80"; exon_number "7";
chr1	StringTie	exon	230683574	230683635	1000	+	.	gene_id "MSTRG.16603"; transcript_id "MSTRG.16603.80"; exon_number "8";
chr1	StringTie	exon	230685119	230685236	1000	+	.	gene_id "MSTRG.16603"; transcript_id "MSTRG.16603.80"; exon_number "9";
chr1	StringTie	exon	230686935	230687132	1000	+	.	gene_id "MSTRG.16603"; transcript_id "MSTRG.16603.80"; exon_number "10";
chr1	StringTie	exon	230688071	230688143	1000	+	.	gene_id "MSTRG.16603"; transcript_id "MSTRG.16603.80"; exon_number "11";
chr1	StringTie	exon	230688423	230688562	1000	+	.	gene_id "MSTRG.16603"; transcript_id "MSTRG.16603.80"; exon_number "12";
chr1	StringTie	exon	230690014	230690153	1000	+	.	gene_id "MSTRG.16603"; transcript_id "MSTRG.16603.80"; exon_number "13";
chr1	StringTie	exon	230691384	230691564	1000	+	.	gene_id "MSTRG.16603"; transcript_id "MSTRG.16603.80"; exon_number "14";
chr1	StringTie	exon	230693292	230693982	1000	+	.	gene_id "MSTRG.16603"; transcript_id "MSTRG.16603.80"; exon_number "15";
chr1	StringTie	transcript	230661493	230693985	1000	+	.	gene_id "MSTRG.16603"; transcript_id "MSTRG.16603.81";
chr1	StringTie	exon	230661493	230661557	1000	+	.	gene_id "MSTRG.16603"; transcript_id "MSTRG.16603.81"; exon_number "1";
chr1	StringTie	exon	230663141	230663221	1000	+	.	gene_id "MSTRG.16603"; transcript_id "MSTRG.16603.81"; exon_number "2";
chr1	StringTie	exon	230664484	230664587	1000	+	.	gene_id "MSTRG.16603"; transcript_id "MSTRG.16603.81"; exon_number "3";
chr1	StringTie	exon	230668676	230668784	1000	+	.	gene_id "MSTRG.16603"; transcript_id "MSTRG.16603.81"; exon_number "4";
chr1	StringTie	exon	230669356	230669535	1000	+	.	gene_id "MSTRG.16603"; transcript_id "MSTRG.16603.81"; exon_number "5";
chr1	StringTie	exon	230671259	230671404	1000	+	.	gene_id "MSTRG.16603"; transcript_id "MSTRG.16603.81"; exon_number "6";
chr1	StringTie	exon	230671516	230671640	1000	+	.	gene_id "MSTRG.16603"; transcript_id "MSTRG.16603.81"; exon_number "7";
chr1	StringTie	exon	230674998	230675124	1000	+	.	gene_id "MSTRG.16603"; transcript_id "MSTRG.16603.81"; exon_number "8";
chr1	StringTie	exon	230678913	230679052	1000	+	.	gene_id "MSTRG.16603"; transcript_id "MSTRG.16603.81"; exon_number "9";
chr1	StringTie	exon	230683574	230683635	1000	+	.	gene_id "MSTRG.16603"; transcript_id "MSTRG.16603.81"; exon_number "10";
chr1	StringTie	exon	230685085	230685236	1000	+	.	gene_id "MSTRG.16603"; transcript_id "MSTRG.16603.81"; exon_number "11";
chr1	StringTie	exon	230686935	230687132	1000	+	.	gene_id "MSTRG.16603"; transcript_id "MSTRG.16603.81"; exon_number "12";
chr1	StringTie	exon	230688071	230688143	1000	+	.	gene_id "MSTRG.16603"; transcript_id "MSTRG.16603.81"; exon_number "13";
chr1	StringTie	exon	230688420	230688562	1000	+	.	gene_id "MSTRG.16603"; transcript_id "MSTRG.16603.81"; exon_number "14";
chr1	StringTie	exon	230690014	230690153	1000	+	.	gene_id "MSTRG.16603"; transcript_id "MSTRG.16603.81"; exon_number "15";
chr1	StringTie	exon	230691384	230691564	1000	+	.	gene_id "MSTRG.16603"; transcript_id "MSTRG.16603.81"; exon_number "16";
chr1	StringTie	exon	230693292	230693985	1000	+	.	gene_id "MSTRG.16603"; transcript_id "MSTRG.16603.81"; exon_number "17";
chr1	StringTie	transcript	230668851	230693985	1000	+	.	gene_id "MSTRG.16603"; transcript_id "MSTRG.16603.82";
chr1	StringTie	exon	230668851	230669122	1000	+	.	gene_id "MSTRG.16603"; transcript_id "MSTRG.16603.82"; exon_number "1";
chr1	StringTie	exon	230669356	230669535	1000	+	.	gene_id "MSTRG.16603"; transcript_id "MSTRG.16603.82"; exon_number "2";
chr1	StringTie	exon	230671516	230671640	1000	+	.	gene_id "MSTRG.16603"; transcript_id "MSTRG.16603.82"; exon_number "3";
chr1	StringTie	exon	230674998	230675124	1000	+	.	gene_id "MSTRG.16603"; transcript_id "MSTRG.16603.82"; exon_number "4";
chr1	StringTie	exon	230678913	230679052	1000	+	.	gene_id "MSTRG.16603"; transcript_id "MSTRG.16603.82"; exon_number "5";
chr1	StringTie	exon	230683574	230683635	1000	+	.	gene_id "MSTRG.16603"; transcript_id "MSTRG.16603.82"; exon_number "6";
chr1	StringTie	exon	230685085	230685236	1000	+	.	gene_id "MSTRG.16603"; transcript_id "MSTRG.16603.82"; exon_number "7";
chr1	StringTie	exon	230686935	230687132	1000	+	.	gene_id "MSTRG.16603"; transcript_id "MSTRG.16603.82"; exon_number "8";
chr1	StringTie	exon	230688071	230688143	1000	+	.	gene_id "MSTRG.16603"; transcript_id "MSTRG.16603.82"; exon_number "9";
chr1	StringTie	exon	230688420	230688562	1000	+	.	gene_id "MSTRG.16603"; transcript_id "MSTRG.16603.82"; exon_number "10";
chr1	StringTie	exon	230690014	230690153	1000	+	.	gene_id "MSTRG.16603"; transcript_id "MSTRG.16603.82"; exon_number "11";
chr1	StringTie	exon	230691384	230691564	1000	+	.	gene_id "MSTRG.16603"; transcript_id "MSTRG.16603.82"; exon_number "12";
chr1	StringTie	exon	230693292	230693985	1000	+	.	gene_id "MSTRG.16603"; transcript_id "MSTRG.16603.82"; exon_number "13";
chr1	StringTie	transcript	230669353	230693985	1000	+	.	gene_id "MSTRG.16603"; transcript_id "MSTRG.16603.83";
chr1	StringTie	exon	230669353	230669535	1000	+	.	gene_id "MSTRG.16603"; transcript_id "MSTRG.16603.83"; exon_number "1";
chr1	StringTie	exon	230671516	230671640	1000	+	.	gene_id "MSTRG.16603"; transcript_id "MSTRG.16603.83"; exon_number "2";
chr1	StringTie	exon	230674998	230675124	1000	+	.	gene_id "MSTRG.16603"; transcript_id "MSTRG.16603.83"; exon_number "3";
chr1	StringTie	exon	230678913	230679052	1000	+	.	gene_id "MSTRG.16603"; transcript_id "MSTRG.16603.83"; exon_number "4";
chr1	StringTie	exon	230682922	230683329	1000	+	.	gene_id "MSTRG.16603"; transcript_id "MSTRG.16603.83"; exon_number "5";
chr1	StringTie	exon	230683574	230683635	1000	+	.	gene_id "MSTRG.16603"; transcript_id "MSTRG.16603.83"; exon_number "6";
chr1	StringTie	exon	230685085	230685236	1000	+	.	gene_id "MSTRG.16603"; transcript_id "MSTRG.16603.83"; exon_number "7";
chr1	StringTie	exon	230686935	230687132	1000	+	.	gene_id "MSTRG.16603"; transcript_id "MSTRG.16603.83"; exon_number "8";
chr1	StringTie	exon	230688071	230688562	1000	+	.	gene_id "MSTRG.16603"; transcript_id "MSTRG.16603.83"; exon_number "9";
chr1	StringTie	exon	230690014	230690153	1000	+	.	gene_id "MSTRG.16603"; transcript_id "MSTRG.16603.83"; exon_number "10";
chr1	StringTie	exon	230691384	230691564	1000	+	.	gene_id "MSTRG.16603"; transcript_id "MSTRG.16603.83"; exon_number "11";
chr1	StringTie	exon	230693292	230693985	1000	+	.	gene_id "MSTRG.16603"; transcript_id "MSTRG.16603.83"; exon_number "12";
chr1	StringTie	transcript	230671260	230693985	1000	+	.	gene_id "MSTRG.16603"; transcript_id "MSTRG.16603.84";
chr1	StringTie	exon	230671260	230671404	1000	+	.	gene_id "MSTRG.16603"; transcript_id "MSTRG.16603.84"; exon_number "1";
chr1	StringTie	exon	230671516	230671640	1000	+	.	gene_id "MSTRG.16603"; transcript_id "MSTRG.16603.84"; exon_number "2";
chr1	StringTie	exon	230674998	230675124	1000	+	.	gene_id "MSTRG.16603"; transcript_id "MSTRG.16603.84"; exon_number "3";
chr1	StringTie	exon	230678913	230679052	1000	+	.	gene_id "MSTRG.16603"; transcript_id "MSTRG.16603.84"; exon_number "4";
chr1	StringTie	exon	230683130	230683329	1000	+	.	gene_id "MSTRG.16603"; transcript_id "MSTRG.16603.84"; exon_number "5";
chr1	StringTie	exon	230683574	230683635	1000	+	.	gene_id "MSTRG.16603"; transcript_id "MSTRG.16603.84"; exon_number "6";
chr1	StringTie	exon	230685085	230685236	1000	+	.	gene_id "MSTRG.16603"; transcript_id "MSTRG.16603.84"; exon_number "7";
chr1	StringTie	exon	230686935	230687132	1000	+	.	gene_id "MSTRG.16603"; transcript_id "MSTRG.16603.84"; exon_number "8";
chr1	StringTie	exon	230688071	230688143	1000	+	.	gene_id "MSTRG.16603"; transcript_id "MSTRG.16603.84"; exon_number "9";
chr1	StringTie	exon	230688423	230688562	1000	+	.	gene_id "MSTRG.16603"; transcript_id "MSTRG.16603.84"; exon_number "10";
chr1	StringTie	exon	230690014	230690153	1000	+	.	gene_id "MSTRG.16603"; transcript_id "MSTRG.16603.84"; exon_number "11";
chr1	StringTie	exon	230691384	230691564	1000	+	.	gene_id "MSTRG.16603"; transcript_id "MSTRG.16603.84"; exon_number "12";
chr1	StringTie	exon	230693292	230693985	1000	+	.	gene_id "MSTRG.16603"; transcript_id "MSTRG.16603.84"; exon_number "13";
chr1	StringTie	transcript	230674964	230693985	1000	+	.	gene_id "MSTRG.16603"; transcript_id "MSTRG.16603.85";
chr1	StringTie	exon	230674964	230675124	1000	+	.	gene_id "MSTRG.16603"; transcript_id "MSTRG.16603.85"; exon_number "1";
chr1	StringTie	exon	230678913	230679052	1000	+	.	gene_id "MSTRG.16603"; transcript_id "MSTRG.16603.85"; exon_number "2";
chr1	StringTie	exon	230683130	230683635	1000	+	.	gene_id "MSTRG.16603"; transcript_id "MSTRG.16603.85"; exon_number "3";
chr1	StringTie	exon	230685085	230685236	1000	+	.	gene_id "MSTRG.16603"; transcript_id "MSTRG.16603.85"; exon_number "4";
chr1	StringTie	exon	230686935	230687132	1000	+	.	gene_id "MSTRG.16603"; transcript_id "MSTRG.16603.85"; exon_number "5";
chr1	StringTie	exon	230688071	230688143	1000	+	.	gene_id "MSTRG.16603"; transcript_id "MSTRG.16603.85"; exon_number "6";
chr1	StringTie	exon	230688420	230688562	1000	+	.	gene_id "MSTRG.16603"; transcript_id "MSTRG.16603.85"; exon_number "7";
chr1	StringTie	exon	230690014	230690153	1000	+	.	gene_id "MSTRG.16603"; transcript_id "MSTRG.16603.85"; exon_number "8";
chr1	StringTie	exon	230691384	230691564	1000	+	.	gene_id "MSTRG.16603"; transcript_id "MSTRG.16603.85"; exon_number "9";
chr1	StringTie	exon	230693292	230693985	1000	+	.	gene_id "MSTRG.16603"; transcript_id "MSTRG.16603.85"; exon_number "10";
chr1	StringTie	transcript	230678909	230693985	1000	+	.	gene_id "MSTRG.16603"; transcript_id "MSTRG.16603.86";
chr1	StringTie	exon	230678909	230679052	1000	+	.	gene_id "MSTRG.16603"; transcript_id "MSTRG.16603.86"; exon_number "1";
chr1	StringTie	exon	230682922	230683033	1000	+	.	gene_id "MSTRG.16603"; transcript_id "MSTRG.16603.86"; exon_number "2";
chr1	StringTie	exon	230683130	230683329	1000	+	.	gene_id "MSTRG.16603"; transcript_id "MSTRG.16603.86"; exon_number "3";
chr1	StringTie	exon	230683574	230683635	1000	+	.	gene_id "MSTRG.16603"; transcript_id "MSTRG.16603.86"; exon_number "4";
chr1	StringTie	exon	230685085	230685236	1000	+	.	gene_id "MSTRG.16603"; transcript_id "MSTRG.16603.86"; exon_number "5";
chr1	StringTie	exon	230686935	230687132	1000	+	.	gene_id "MSTRG.16603"; transcript_id "MSTRG.16603.86"; exon_number "6";
chr1	StringTie	exon	230688071	230688143	1000	+	.	gene_id "MSTRG.16603"; transcript_id "MSTRG.16603.86"; exon_number "7";
chr1	StringTie	exon	230688420	230688562	1000	+	.	gene_id "MSTRG.16603"; transcript_id "MSTRG.16603.86"; exon_number "8";
chr1	StringTie	exon	230690014	230690153	1000	+	.	gene_id "MSTRG.16603"; transcript_id "MSTRG.16603.86"; exon_number "9";
chr1	StringTie	exon	230691384	230691564	1000	+	.	gene_id "MSTRG.16603"; transcript_id "MSTRG.16603.86"; exon_number "10";
chr1	StringTie	exon	230693292	230693985	1000	+	.	gene_id "MSTRG.16603"; transcript_id "MSTRG.16603.86"; exon_number "11";
chr1	StringTie	transcript	230678911	230694023	1000	+	.	gene_id "MSTRG.16603"; transcript_id "MSTRG.16603.87";
chr1	StringTie	exon	230678911	230679052	1000	+	.	gene_id "MSTRG.16603"; transcript_id "MSTRG.16603.87"; exon_number "1";
chr1	StringTie	exon	230682922	230683033	1000	+	.	gene_id "MSTRG.16603"; transcript_id "MSTRG.16603.87"; exon_number "2";
chr1	StringTie	exon	230683574	230683635	1000	+	.	gene_id "MSTRG.16603"; transcript_id "MSTRG.16603.87"; exon_number "3";
chr1	StringTie	exon	230685085	230685236	1000	+	.	gene_id "MSTRG.16603"; transcript_id "MSTRG.16603.87"; exon_number "4";
chr1	StringTie	exon	230686935	230687132	1000	+	.	gene_id "MSTRG.16603"; transcript_id "MSTRG.16603.87"; exon_number "5";
chr1	StringTie	exon	230688055	230688143	1000	+	.	gene_id "MSTRG.16603"; transcript_id "MSTRG.16603.87"; exon_number "6";
chr1	StringTie	exon	230688420	230688562	1000	+	.	gene_id "MSTRG.16603"; transcript_id "MSTRG.16603.87"; exon_number "7";
chr1	StringTie	exon	230690014	230690153	1000	+	.	gene_id "MSTRG.16603"; transcript_id "MSTRG.16603.87"; exon_number "8";
chr1	StringTie	exon	230691384	230691564	1000	+	.	gene_id "MSTRG.16603"; transcript_id "MSTRG.16603.87"; exon_number "9";
chr1	StringTie	exon	230693292	230694023	1000	+	.	gene_id "MSTRG.16603"; transcript_id "MSTRG.16603.87"; exon_number "10";
chr1	StringTie	transcript	230679731	230693981	1000	+	.	gene_id "MSTRG.16603"; transcript_id "MSTRG.16603.88";
chr1	StringTie	exon	230679731	230679762	1000	+	.	gene_id "MSTRG.16603"; transcript_id "MSTRG.16603.88"; exon_number "1";
chr1	StringTie	exon	230683574	230683635	1000	+	.	gene_id "MSTRG.16603"; transcript_id "MSTRG.16603.88"; exon_number "2";
chr1	StringTie	exon	230685085	230685236	1000	+	.	gene_id "MSTRG.16603"; transcript_id "MSTRG.16603.88"; exon_number "3";
chr1	StringTie	exon	230686935	230687132	1000	+	.	gene_id "MSTRG.16603"; transcript_id "MSTRG.16603.88"; exon_number "4";
chr1	StringTie	exon	230688071	230688143	1000	+	.	gene_id "MSTRG.16603"; transcript_id "MSTRG.16603.88"; exon_number "5";
chr1	StringTie	exon	230688420	230688562	1000	+	.	gene_id "MSTRG.16603"; transcript_id "MSTRG.16603.88"; exon_number "6";
chr1	StringTie	exon	230690014	230690153	1000	+	.	gene_id "MSTRG.16603"; transcript_id "MSTRG.16603.88"; exon_number "7";
chr1	StringTie	exon	230691384	230691564	1000	+	.	gene_id "MSTRG.16603"; transcript_id "MSTRG.16603.88"; exon_number "8";
chr1	StringTie	exon	230693292	230693981	1000	+	.	gene_id "MSTRG.16603"; transcript_id "MSTRG.16603.88"; exon_number "9";
chr1	StringTie	transcript	230680271	230693985	1000	+	.	gene_id "MSTRG.16603"; transcript_id "MSTRG.16603.89";
chr1	StringTie	exon	230680271	230683033	1000	+	.	gene_id "MSTRG.16603"; transcript_id "MSTRG.16603.89"; exon_number "1";
chr1	StringTie	exon	230683130	230683635	1000	+	.	gene_id "MSTRG.16603"; transcript_id "MSTRG.16603.89"; exon_number "2";
chr1	StringTie	exon	230685085	230685236	1000	+	.	gene_id "MSTRG.16603"; transcript_id "MSTRG.16603.89"; exon_number "3";
chr1	StringTie	exon	230686935	230687132	1000	+	.	gene_id "MSTRG.16603"; transcript_id "MSTRG.16603.89"; exon_number "4";
chr1	StringTie	exon	230688071	230688143	1000	+	.	gene_id "MSTRG.16603"; transcript_id "MSTRG.16603.89"; exon_number "5";
chr1	StringTie	exon	230688420	230688562	1000	+	.	gene_id "MSTRG.16603"; transcript_id "MSTRG.16603.89"; exon_number "6";
chr1	StringTie	exon	230690014	230690153	1000	+	.	gene_id "MSTRG.16603"; transcript_id "MSTRG.16603.89"; exon_number "7";
chr1	StringTie	exon	230691384	230691564	1000	+	.	gene_id "MSTRG.16603"; transcript_id "MSTRG.16603.89"; exon_number "8";
chr1	StringTie	exon	230693292	230693985	1000	+	.	gene_id "MSTRG.16603"; transcript_id "MSTRG.16603.89"; exon_number "9";
chr1	StringTie	transcript	230618964	230694113	1000	+	.	gene_id "MSTRG.16603"; transcript_id "MSTRG.16603.9";
chr1	StringTie	exon	230618964	230619073	1000	+	.	gene_id "MSTRG.16603"; transcript_id "MSTRG.16603.9"; exon_number "1";
chr1	StringTie	exon	230621444	230621665	1000	+	.	gene_id "MSTRG.16603"; transcript_id "MSTRG.16603.9"; exon_number "2";
chr1	StringTie	exon	230641423	230642678	1000	+	.	gene_id "MSTRG.16603"; transcript_id "MSTRG.16603.9"; exon_number "3";
chr1	StringTie	exon	230659464	230659625	1000	+	.	gene_id "MSTRG.16603"; transcript_id "MSTRG.16603.9"; exon_number "4";
chr1	StringTie	exon	230660758	230660823	1000	+	.	gene_id "MSTRG.16603"; transcript_id "MSTRG.16603.9"; exon_number "5";
chr1	StringTie	exon	230663141	230663221	1000	+	.	gene_id "MSTRG.16603"; transcript_id "MSTRG.16603.9"; exon_number "6";
chr1	StringTie	exon	230664484	230664587	1000	+	.	gene_id "MSTRG.16603"; transcript_id "MSTRG.16603.9"; exon_number "7";
chr1	StringTie	exon	230668676	230668784	1000	+	.	gene_id "MSTRG.16603"; transcript_id "MSTRG.16603.9"; exon_number "8";
chr1	StringTie	exon	230671516	230671640	1000	+	.	gene_id "MSTRG.16603"; transcript_id "MSTRG.16603.9"; exon_number "9";
chr1	StringTie	exon	230674998	230675124	1000	+	.	gene_id "MSTRG.16603"; transcript_id "MSTRG.16603.9"; exon_number "10";
chr1	StringTie	exon	230678913	230679052	1000	+	.	gene_id "MSTRG.16603"; transcript_id "MSTRG.16603.9"; exon_number "11";
chr1	StringTie	exon	230683574	230683635	1000	+	.	gene_id "MSTRG.16603"; transcript_id "MSTRG.16603.9"; exon_number "12";
chr1	StringTie	exon	230685085	230685236	1000	+	.	gene_id "MSTRG.16603"; transcript_id "MSTRG.16603.9"; exon_number "13";
chr1	StringTie	exon	230686935	230687132	1000	+	.	gene_id "MSTRG.16603"; transcript_id "MSTRG.16603.9"; exon_number "14";
chr1	StringTie	exon	230688071	230688143	1000	+	.	gene_id "MSTRG.16603"; transcript_id "MSTRG.16603.9"; exon_number "15";
chr1	StringTie	exon	230688420	230688562	1000	+	.	gene_id "MSTRG.16603"; transcript_id "MSTRG.16603.9"; exon_number "16";
chr1	StringTie	exon	230690014	230690153	1000	+	.	gene_id "MSTRG.16603"; transcript_id "MSTRG.16603.9"; exon_number "17";
chr1	StringTie	exon	230691384	230691564	1000	+	.	gene_id "MSTRG.16603"; transcript_id "MSTRG.16603.9"; exon_number "18";
chr1	StringTie	exon	230693292	230694113	1000	+	.	gene_id "MSTRG.16603"; transcript_id "MSTRG.16603.9"; exon_number "19";
chr1	StringTie	transcript	230684323	230693985	1000	+	.	gene_id "MSTRG.16603"; transcript_id "MSTRG.16603.90";
chr1	StringTie	exon	230684323	230684440	1000	+	.	gene_id "MSTRG.16603"; transcript_id "MSTRG.16603.90"; exon_number "1";
chr1	StringTie	exon	230685085	230685236	1000	+	.	gene_id "MSTRG.16603"; transcript_id "MSTRG.16603.90"; exon_number "2";
chr1	StringTie	exon	230686935	230687132	1000	+	.	gene_id "MSTRG.16603"; transcript_id "MSTRG.16603.90"; exon_number "3";
chr1	StringTie	exon	230688071	230688143	1000	+	.	gene_id "MSTRG.16603"; transcript_id "MSTRG.16603.90"; exon_number "4";
chr1	StringTie	exon	230688420	230688562	1000	+	.	gene_id "MSTRG.16603"; transcript_id "MSTRG.16603.90"; exon_number "5";
chr1	StringTie	exon	230690095	230690153	1000	+	.	gene_id "MSTRG.16603"; transcript_id "MSTRG.16603.90"; exon_number "6";
chr1	StringTie	exon	230691384	230691564	1000	+	.	gene_id "MSTRG.16603"; transcript_id "MSTRG.16603.90"; exon_number "7";
chr1	StringTie	exon	230693292	230693985	1000	+	.	gene_id "MSTRG.16603"; transcript_id "MSTRG.16603.90"; exon_number "8";
chr1	StringTie	transcript	230684931	230693985	1000	+	.	gene_id "MSTRG.16603"; transcript_id "MSTRG.16603.92";
chr1	StringTie	exon	230684931	230685236	1000	+	.	gene_id "MSTRG.16603"; transcript_id "MSTRG.16603.92"; exon_number "1";
chr1	StringTie	exon	230686935	230687132	1000	+	.	gene_id "MSTRG.16603"; transcript_id "MSTRG.16603.92"; exon_number "2";
chr1	StringTie	exon	230688071	230688143	1000	+	.	gene_id "MSTRG.16603"; transcript_id "MSTRG.16603.92"; exon_number "3";
chr1	StringTie	exon	230690014	230690153	1000	+	.	gene_id "MSTRG.16603"; transcript_id "MSTRG.16603.92"; exon_number "4";
chr1	StringTie	exon	230691384	230691564	1000	+	.	gene_id "MSTRG.16603"; transcript_id "MSTRG.16603.92"; exon_number "5";
chr1	StringTie	exon	230693292	230693985	1000	+	.	gene_id "MSTRG.16603"; transcript_id "MSTRG.16603.92"; exon_number "6";
chr1	StringTie	transcript	230694863	230710847	1000	+	.	gene_id "MSTRG.16603"; transcript_id "MSTRG.16603.95";
chr1	StringTie	exon	230694863	230694876	1000	+	.	gene_id "MSTRG.16603"; transcript_id "MSTRG.16603.95"; exon_number "1";
chr1	StringTie	exon	230704277	230704327	1000	+	.	gene_id "MSTRG.16603"; transcript_id "MSTRG.16603.95"; exon_number "2";
chr1	StringTie	exon	230706001	230710202	1000	+	.	gene_id "MSTRG.16603"; transcript_id "MSTRG.16603.95"; exon_number "3";
chr1	StringTie	exon	230710311	230710394	1000	+	.	gene_id "MSTRG.16603"; transcript_id "MSTRG.16603.95"; exon_number "4";
chr1	StringTie	exon	230710452	230710847	1000	+	.	gene_id "MSTRG.16603"; transcript_id "MSTRG.16603.95"; exon_number "5";
chr1	StringTie	transcript	230698080	230710847	1000	+	.	gene_id "MSTRG.16603"; transcript_id "MSTRG.16603.96";
chr1	StringTie	exon	230698080	230698614	1000	+	.	gene_id "MSTRG.16603"; transcript_id "MSTRG.16603.96"; exon_number "1";
chr1	StringTie	exon	230701269	230704327	1000	+	.	gene_id "MSTRG.16603"; transcript_id "MSTRG.16603.96"; exon_number "2";
chr1	StringTie	exon	230706001	230710847	1000	+	.	gene_id "MSTRG.16603"; transcript_id "MSTRG.16603.96"; exon_number "3";
chr1	StringTie	transcript	230701362	230714102	1000	+	.	gene_id "MSTRG.16603"; transcript_id "MSTRG.16603.97";
chr1	StringTie	exon	230701362	230703320	1000	+	.	gene_id "MSTRG.16603"; transcript_id "MSTRG.16603.97"; exon_number "1";
chr1	StringTie	exon	230704232	230704305	1000	+	.	gene_id "MSTRG.16603"; transcript_id "MSTRG.16603.97"; exon_number "2";
chr1	StringTie	exon	230706034	230706103	1000	+	.	gene_id "MSTRG.16603"; transcript_id "MSTRG.16603.97"; exon_number "3";
chr1	StringTie	exon	230706140	230710202	1000	+	.	gene_id "MSTRG.16603"; transcript_id "MSTRG.16603.97"; exon_number "4";
chr1	StringTie	exon	230710284	230710781	1000	+	.	gene_id "MSTRG.16603"; transcript_id "MSTRG.16603.97"; exon_number "5";
chr1	StringTie	exon	230710820	230710858	1000	+	.	gene_id "MSTRG.16603"; transcript_id "MSTRG.16603.97"; exon_number "6";
chr1	StringTie	exon	230714086	230714102	1000	+	.	gene_id "MSTRG.16603"; transcript_id "MSTRG.16603.97"; exon_number "7";
chr1	StringTie	transcript	230701688	230710855	1000	+	.	gene_id "MSTRG.16603"; transcript_id "MSTRG.16603.98";
chr1	StringTie	exon	230701688	230702668	1000	+	.	gene_id "MSTRG.16603"; transcript_id "MSTRG.16603.98"; exon_number "1";
chr1	StringTie	exon	230702731	230703022	1000	+	.	gene_id "MSTRG.16603"; transcript_id "MSTRG.16603.98"; exon_number "2";
chr1	StringTie	exon	230710654	230710855	1000	+	.	gene_id "MSTRG.16603"; transcript_id "MSTRG.16603.98"; exon_number "3";
chr1	StringTie	transcript	230701800	230710296	1000	+	.	gene_id "MSTRG.16603"; transcript_id "MSTRG.16603.99";
chr1	StringTie	exon	230701800	230702690	1000	+	.	gene_id "MSTRG.16603"; transcript_id "MSTRG.16603.99"; exon_number "1";
chr1	StringTie	exon	230702731	230703320	1000	+	.	gene_id "MSTRG.16603"; transcript_id "MSTRG.16603.99"; exon_number "2";
chr1	StringTie	exon	230704232	230704322	1000	+	.	gene_id "MSTRG.16603"; transcript_id "MSTRG.16603.99"; exon_number "3";
chr1	StringTie	exon	230706001	230706093	1000	+	.	gene_id "MSTRG.16603"; transcript_id "MSTRG.16603.99"; exon_number "4";
chr1	StringTie	exon	230706140	230710172	1000	+	.	gene_id "MSTRG.16603"; transcript_id "MSTRG.16603.99"; exon_number "5";
chr1	StringTie	exon	230710197	230710296	1000	+	.	gene_id "MSTRG.16603"; transcript_id "MSTRG.16603.99"; exon_number "6";
chr6	StringTie	transcript	96300678	96301576	1000	.	.	gene_id "MSTRG.166030"; transcript_id "MSTRG.166030.1";
chr6	StringTie	exon	96300678	96301576	1000	.	.	gene_id "MSTRG.166030"; transcript_id "MSTRG.166030.1"; exon_number "1";
chr6	StringTie	transcript	96313612	96314342	1000	.	.	gene_id "MSTRG.166031"; transcript_id "MSTRG.166031.1";
chr6	StringTie	exon	96313612	96314342	1000	.	.	gene_id "MSTRG.166031"; transcript_id "MSTRG.166031.1"; exon_number "1";
chr6	StringTie	transcript	96337915	96338173	1000	.	.	gene_id "MSTRG.166032"; transcript_id "MSTRG.166032.1";
chr6	StringTie	exon	96337915	96338173	1000	.	.	gene_id "MSTRG.166032"; transcript_id "MSTRG.166032.1"; exon_number "1";
chr6	StringTie	transcript	96358374	96521669	1000	-	.	gene_id "MSTRG.166033"; transcript_id "ENST00000430796"; gene_name "UFL1-AS1"; ref_gene_id "ENSG00000233797";
chr6	StringTie	exon	96358374	96358430	1000	-	.	gene_id "MSTRG.166033"; transcript_id "ENST00000430796"; exon_number "1"; gene_name "UFL1-AS1"; ref_gene_id "ENSG00000233797";
chr6	StringTie	exon	96361470	96361587	1000	-	.	gene_id "MSTRG.166033"; transcript_id "ENST00000430796"; exon_number "2"; gene_name "UFL1-AS1"; ref_gene_id "ENSG00000233797";
chr6	StringTie	exon	96364771	96364807	1000	-	.	gene_id "MSTRG.166033"; transcript_id "ENST00000430796"; exon_number "3"; gene_name "UFL1-AS1"; ref_gene_id "ENSG00000233797";
chr6	StringTie	exon	96369381	96369480	1000	-	.	gene_id "MSTRG.166033"; transcript_id "ENST00000430796"; exon_number "4"; gene_name "UFL1-AS1"; ref_gene_id "ENSG00000233797";
chr6	StringTie	exon	96398909	96399034	1000	-	.	gene_id "MSTRG.166033"; transcript_id "ENST00000430796"; exon_number "5"; gene_name "UFL1-AS1"; ref_gene_id "ENSG00000233797";
chr6	StringTie	exon	96519295	96519375	1000	-	.	gene_id "MSTRG.166033"; transcript_id "ENST00000430796"; exon_number "6"; gene_name "UFL1-AS1"; ref_gene_id "ENSG00000233797";
chr6	StringTie	exon	96521641	96521669	1000	-	.	gene_id "MSTRG.166033"; transcript_id "ENST00000430796"; exon_number "7"; gene_name "UFL1-AS1"; ref_gene_id "ENSG00000233797";
chr6	StringTie	transcript	96353774	96392336	1000	-	.	gene_id "MSTRG.166033"; transcript_id "MSTRG.166033.1";
chr6	StringTie	exon	96353774	96353799	1000	-	.	gene_id "MSTRG.166033"; transcript_id "MSTRG.166033.1"; exon_number "1";
chr6	StringTie	exon	96364771	96364807	1000	-	.	gene_id "MSTRG.166033"; transcript_id "MSTRG.166033.1"; exon_number "2";
chr6	StringTie	exon	96369381	96369480	1000	-	.	gene_id "MSTRG.166033"; transcript_id "MSTRG.166033.1"; exon_number "3";
chr6	StringTie	exon	96390812	96390977	1000	-	.	gene_id "MSTRG.166033"; transcript_id "MSTRG.166033.1"; exon_number "4";
chr6	StringTie	exon	96392036	96392336	1000	-	.	gene_id "MSTRG.166033"; transcript_id "MSTRG.166033.1"; exon_number "5";
chr6	StringTie	transcript	96505720	96517775	1000	-	.	gene_id "MSTRG.166033"; transcript_id "MSTRG.166033.10";
chr6	StringTie	exon	96505720	96512630	1000	-	.	gene_id "MSTRG.166033"; transcript_id "MSTRG.166033.10"; exon_number "1";
chr6	StringTie	exon	96513705	96517775	1000	-	.	gene_id "MSTRG.166033"; transcript_id "MSTRG.166033.10"; exon_number "2";
chr6	StringTie	transcript	96505942	96512369	1000	-	.	gene_id "MSTRG.166033"; transcript_id "MSTRG.166033.11";
chr6	StringTie	exon	96505942	96506211	1000	-	.	gene_id "MSTRG.166033"; transcript_id "MSTRG.166033.11"; exon_number "1";
chr6	StringTie	exon	96507659	96512369	1000	-	.	gene_id "MSTRG.166033"; transcript_id "MSTRG.166033.11"; exon_number "2";
chr6	StringTie	transcript	96364747	96392175	1000	-	.	gene_id "MSTRG.166033"; transcript_id "MSTRG.166033.3";
chr6	StringTie	exon	96364747	96364807	1000	-	.	gene_id "MSTRG.166033"; transcript_id "MSTRG.166033.3"; exon_number "1";
chr6	StringTie	exon	96369381	96369480	1000	-	.	gene_id "MSTRG.166033"; transcript_id "MSTRG.166033.3"; exon_number "2";
chr6	StringTie	exon	96392036	96392175	1000	-	.	gene_id "MSTRG.166033"; transcript_id "MSTRG.166033.3"; exon_number "3";
chr6	StringTie	transcript	96364759	96368144	1000	-	.	gene_id "MSTRG.166033"; transcript_id "MSTRG.166033.4";
chr6	StringTie	exon	96364759	96364807	1000	-	.	gene_id "MSTRG.166033"; transcript_id "MSTRG.166033.4"; exon_number "1";
chr6	StringTie	exon	96365575	96368144	1000	-	.	gene_id "MSTRG.166033"; transcript_id "MSTRG.166033.4"; exon_number "2";
chr6	StringTie	transcript	96364771	96423288	1000	-	.	gene_id "MSTRG.166033"; transcript_id "MSTRG.166033.5";
chr6	StringTie	exon	96364771	96364807	1000	-	.	gene_id "MSTRG.166033"; transcript_id "MSTRG.166033.5"; exon_number "1";
chr6	StringTie	exon	96369381	96369480	1000	-	.	gene_id "MSTRG.166033"; transcript_id "MSTRG.166033.5"; exon_number "2";
chr6	StringTie	exon	96398915	96399034	1000	-	.	gene_id "MSTRG.166033"; transcript_id "MSTRG.166033.5"; exon_number "3";
chr6	StringTie	exon	96416334	96416449	1000	-	.	gene_id "MSTRG.166033"; transcript_id "MSTRG.166033.5"; exon_number "4";
chr6	StringTie	exon	96423215	96423288	1000	-	.	gene_id "MSTRG.166033"; transcript_id "MSTRG.166033.5"; exon_number "5";
chr6	StringTie	transcript	96368737	96392217	1000	-	.	gene_id "MSTRG.166033"; transcript_id "MSTRG.166033.6";
chr6	StringTie	exon	96368737	96368780	1000	-	.	gene_id "MSTRG.166033"; transcript_id "MSTRG.166033.6"; exon_number "1";
chr6	StringTie	exon	96369381	96369480	1000	-	.	gene_id "MSTRG.166033"; transcript_id "MSTRG.166033.6"; exon_number "2";
chr6	StringTie	exon	96392036	96392217	1000	-	.	gene_id "MSTRG.166033"; transcript_id "MSTRG.166033.6"; exon_number "3";
chr6	StringTie	transcript	96390324	96416449	1000	-	.	gene_id "MSTRG.166033"; transcript_id "MSTRG.166033.7";
chr6	StringTie	exon	96390324	96390977	1000	-	.	gene_id "MSTRG.166033"; transcript_id "MSTRG.166033.7"; exon_number "1";
chr6	StringTie	exon	96398915	96399034	1000	-	.	gene_id "MSTRG.166033"; transcript_id "MSTRG.166033.7"; exon_number "2";
chr6	StringTie	exon	96416334	96416449	1000	-	.	gene_id "MSTRG.166033"; transcript_id "MSTRG.166033.7"; exon_number "3";
chr6	StringTie	transcript	96390634	96399033	1000	-	.	gene_id "MSTRG.166033"; transcript_id "MSTRG.166033.8";
chr6	StringTie	exon	96390634	96390977	1000	-	.	gene_id "MSTRG.166033"; transcript_id "MSTRG.166033.8"; exon_number "1";
chr6	StringTie	exon	96398909	96399033	1000	-	.	gene_id "MSTRG.166033"; transcript_id "MSTRG.166033.8"; exon_number "2";
chr6	StringTie	transcript	96493790	96521687	1000	-	.	gene_id "MSTRG.166033"; transcript_id "MSTRG.166033.9";
chr6	StringTie	exon	96493790	96507722	1000	-	.	gene_id "MSTRG.166033"; transcript_id "MSTRG.166033.9"; exon_number "1";
chr6	StringTie	exon	96512545	96512630	1000	-	.	gene_id "MSTRG.166033"; transcript_id "MSTRG.166033.9"; exon_number "2";
chr6	StringTie	exon	96521641	96521687	1000	-	.	gene_id "MSTRG.166033"; transcript_id "MSTRG.166033.9"; exon_number "3";
chr6	StringTie	transcript	96416564	96417243	1000	.	.	gene_id "MSTRG.166034"; transcript_id "MSTRG.166034.1";
chr6	StringTie	exon	96416564	96417243	1000	.	.	gene_id "MSTRG.166034"; transcript_id "MSTRG.166034.1"; exon_number "1";
chr6	StringTie	transcript	96426089	96427321	1000	.	.	gene_id "MSTRG.166035"; transcript_id "MSTRG.166035.1";
chr6	StringTie	exon	96426089	96427321	1000	.	.	gene_id "MSTRG.166035"; transcript_id "MSTRG.166035.1"; exon_number "1";
chr6	StringTie	transcript	96442652	96442907	1000	.	.	gene_id "MSTRG.166036"; transcript_id "MSTRG.166036.1";
chr6	StringTie	exon	96442652	96442907	1000	.	.	gene_id "MSTRG.166036"; transcript_id "MSTRG.166036.1"; exon_number "1";
chr6	StringTie	transcript	96447839	96449286	1000	.	.	gene_id "MSTRG.166037"; transcript_id "MSTRG.166037.1";
chr6	StringTie	exon	96447839	96449286	1000	.	.	gene_id "MSTRG.166037"; transcript_id "MSTRG.166037.1"; exon_number "1";
chr6	StringTie	transcript	96452262	96452498	1000	.	.	gene_id "MSTRG.166038"; transcript_id "MSTRG.166038.1";
chr6	StringTie	exon	96452262	96452498	1000	.	.	gene_id "MSTRG.166038"; transcript_id "MSTRG.166038.1"; exon_number "1";
chr6	StringTie	transcript	96460007	96462682	1000	-	.	gene_id "MSTRG.166039"; transcript_id "MSTRG.166039.1";
chr6	StringTie	exon	96460007	96460612	1000	-	.	gene_id "MSTRG.166039"; transcript_id "MSTRG.166039.1"; exon_number "1";
chr6	StringTie	exon	96462650	96462682	1000	-	.	gene_id "MSTRG.166039"; transcript_id "MSTRG.166039.1"; exon_number "2";
chr6	StringTie	transcript	96460460	96465417	1000	-	.	gene_id "MSTRG.166039"; transcript_id "MSTRG.166039.2";
chr6	StringTie	exon	96460460	96460612	1000	-	.	gene_id "MSTRG.166039"; transcript_id "MSTRG.166039.2"; exon_number "1";
chr6	StringTie	exon	96465255	96465417	1000	-	.	gene_id "MSTRG.166039"; transcript_id "MSTRG.166039.2"; exon_number "2";
chr1	StringTie	transcript	230612009	230612412	1000	-	.	gene_id "MSTRG.16604"; transcript_id "ENST00000444423"; gene_name "RP11-543E8.2"; ref_gene_id "ENSG00000235817";
chr1	StringTie	exon	230612009	230612412	1000	-	.	gene_id "MSTRG.16604"; transcript_id "ENST00000444423"; exon_number "1"; gene_name "RP11-543E8.2"; ref_gene_id "ENSG00000235817";
chr6	StringTie	transcript	96469111	96470929	1000	.	.	gene_id "MSTRG.166040"; transcript_id "MSTRG.166040.1";
chr6	StringTie	exon	96469111	96470929	1000	.	.	gene_id "MSTRG.166040"; transcript_id "MSTRG.166040.1"; exon_number "1";
chr6	StringTie	transcript	96471578	96472125	1000	.	.	gene_id "MSTRG.166041"; transcript_id "MSTRG.166041.1";
chr6	StringTie	exon	96471578	96472125	1000	.	.	gene_id "MSTRG.166041"; transcript_id "MSTRG.166041.1"; exon_number "1";
chr6	StringTie	transcript	96472461	96481968	1000	.	.	gene_id "MSTRG.166042"; transcript_id "MSTRG.166042.1";
chr6	StringTie	exon	96472461	96481968	1000	.	.	gene_id "MSTRG.166042"; transcript_id "MSTRG.166042.1"; exon_number "1";
chr6	StringTie	transcript	96482488	96483199	1000	.	.	gene_id "MSTRG.166043"; transcript_id "MSTRG.166043.1";
chr6	StringTie	exon	96482488	96483199	1000	.	.	gene_id "MSTRG.166043"; transcript_id "MSTRG.166043.1"; exon_number "1";
chr6	StringTie	transcript	96483633	96483860	1000	.	.	gene_id "MSTRG.166044"; transcript_id "MSTRG.166044.1";
chr6	StringTie	exon	96483633	96483860	1000	.	.	gene_id "MSTRG.166044"; transcript_id "MSTRG.166044.1"; exon_number "1";
chr6	StringTie	transcript	96485012	96492655	1000	.	.	gene_id "MSTRG.166045"; transcript_id "MSTRG.166045.1";
chr6	StringTie	exon	96485012	96492655	1000	.	.	gene_id "MSTRG.166045"; transcript_id "MSTRG.166045.1"; exon_number "1";
chr6	StringTie	transcript	96493651	96518650	1000	+	.	gene_id "MSTRG.166046"; transcript_id "MSTRG.166046.1";
chr6	StringTie	exon	96493651	96518650	1000	+	.	gene_id "MSTRG.166046"; transcript_id "MSTRG.166046.1"; exon_number "1";
chr6	StringTie	transcript	96521808	96555276	1000	+	.	gene_id "MSTRG.166047"; transcript_id "ENST00000369278"; gene_name "UFL1"; ref_gene_id "ENSG00000014123";
chr6	StringTie	exon	96521808	96521950	1000	+	.	gene_id "MSTRG.166047"; transcript_id "ENST00000369278"; exon_number "1"; gene_name "UFL1"; ref_gene_id "ENSG00000014123";
chr6	StringTie	exon	96523146	96523291	1000	+	.	gene_id "MSTRG.166047"; transcript_id "ENST00000369278"; exon_number "2"; gene_name "UFL1"; ref_gene_id "ENSG00000014123";
chr6	StringTie	exon	96524382	96524410	1000	+	.	gene_id "MSTRG.166047"; transcript_id "ENST00000369278"; exon_number "3"; gene_name "UFL1"; ref_gene_id "ENSG00000014123";
chr6	StringTie	exon	96525297	96525394	1000	+	.	gene_id "MSTRG.166047"; transcript_id "ENST00000369278"; exon_number "4"; gene_name "UFL1"; ref_gene_id "ENSG00000014123";
chr6	StringTie	exon	96526321	96526435	1000	+	.	gene_id "MSTRG.166047"; transcript_id "ENST00000369278"; exon_number "5"; gene_name "UFL1"; ref_gene_id "ENSG00000014123";
chr6	StringTie	exon	96528502	96528632	1000	+	.	gene_id "MSTRG.166047"; transcript_id "ENST00000369278"; exon_number "6"; gene_name "UFL1"; ref_gene_id "ENSG00000014123";
chr6	StringTie	exon	96534263	96534321	1000	+	.	gene_id "MSTRG.166047"; transcript_id "ENST00000369278"; exon_number "7"; gene_name "UFL1"; ref_gene_id "ENSG00000014123";
chr6	StringTie	exon	96536244	96536390	1000	+	.	gene_id "MSTRG.166047"; transcript_id "ENST00000369278"; exon_number "8"; gene_name "UFL1"; ref_gene_id "ENSG00000014123";
chr6	StringTie	exon	96537374	96537549	1000	+	.	gene_id "MSTRG.166047"; transcript_id "ENST00000369278"; exon_number "9"; gene_name "UFL1"; ref_gene_id "ENSG00000014123";
chr6	StringTie	exon	96538631	96538810	1000	+	.	gene_id "MSTRG.166047"; transcript_id "ENST00000369278"; exon_number "10"; gene_name "UFL1"; ref_gene_id "ENSG00000014123";
chr6	StringTie	exon	96540535	96540655	1000	+	.	gene_id "MSTRG.166047"; transcript_id "ENST00000369278"; exon_number "11"; gene_name "UFL1"; ref_gene_id "ENSG00000014123";
chr6	StringTie	exon	96542894	96543016	1000	+	.	gene_id "MSTRG.166047"; transcript_id "ENST00000369278"; exon_number "12"; gene_name "UFL1"; ref_gene_id "ENSG00000014123";
chr6	StringTie	exon	96548164	96548281	1000	+	.	gene_id "MSTRG.166047"; transcript_id "ENST00000369278"; exon_number "13"; gene_name "UFL1"; ref_gene_id "ENSG00000014123";
chr6	StringTie	exon	96549412	96549578	1000	+	.	gene_id "MSTRG.166047"; transcript_id "ENST00000369278"; exon_number "14"; gene_name "UFL1"; ref_gene_id "ENSG00000014123";
chr6	StringTie	exon	96549669	96549799	1000	+	.	gene_id "MSTRG.166047"; transcript_id "ENST00000369278"; exon_number "15"; gene_name "UFL1"; ref_gene_id "ENSG00000014123";
chr6	StringTie	exon	96551433	96551513	1000	+	.	gene_id "MSTRG.166047"; transcript_id "ENST00000369278"; exon_number "16"; gene_name "UFL1"; ref_gene_id "ENSG00000014123";
chr6	StringTie	exon	96551838	96551923	1000	+	.	gene_id "MSTRG.166047"; transcript_id "ENST00000369278"; exon_number "17"; gene_name "UFL1"; ref_gene_id "ENSG00000014123";
chr6	StringTie	exon	96552482	96552662	1000	+	.	gene_id "MSTRG.166047"; transcript_id "ENST00000369278"; exon_number "18"; gene_name "UFL1"; ref_gene_id "ENSG00000014123";
chr6	StringTie	exon	96553285	96555276	1000	+	.	gene_id "MSTRG.166047"; transcript_id "ENST00000369278"; exon_number "19"; gene_name "UFL1"; ref_gene_id "ENSG00000014123";
chr6	StringTie	transcript	96521595	96522964	1000	+	.	gene_id "MSTRG.166047"; transcript_id "ENST00000461673"; gene_name "UFL1"; ref_gene_id "ENSG00000014123";
chr6	StringTie	exon	96521595	96521950	1000	+	.	gene_id "MSTRG.166047"; transcript_id "ENST00000461673"; exon_number "1"; gene_name "UFL1"; ref_gene_id "ENSG00000014123";
chr6	StringTie	exon	96522863	96522964	1000	+	.	gene_id "MSTRG.166047"; transcript_id "ENST00000461673"; exon_number "2"; gene_name "UFL1"; ref_gene_id "ENSG00000014123";
chr6	StringTie	transcript	96520227	96556120	1000	+	.	gene_id "MSTRG.166047"; transcript_id "MSTRG.166047.1";
chr6	StringTie	exon	96520227	96521950	1000	+	.	gene_id "MSTRG.166047"; transcript_id "MSTRG.166047.1"; exon_number "1";
chr6	StringTie	exon	96523146	96523291	1000	+	.	gene_id "MSTRG.166047"; transcript_id "MSTRG.166047.1"; exon_number "2";
chr6	StringTie	exon	96524382	96524410	1000	+	.	gene_id "MSTRG.166047"; transcript_id "MSTRG.166047.1"; exon_number "3";
chr6	StringTie	exon	96525297	96525394	1000	+	.	gene_id "MSTRG.166047"; transcript_id "MSTRG.166047.1"; exon_number "4";
chr6	StringTie	exon	96526321	96526435	1000	+	.	gene_id "MSTRG.166047"; transcript_id "MSTRG.166047.1"; exon_number "5";
chr6	StringTie	exon	96528502	96528632	1000	+	.	gene_id "MSTRG.166047"; transcript_id "MSTRG.166047.1"; exon_number "6";
chr6	StringTie	exon	96534263	96534321	1000	+	.	gene_id "MSTRG.166047"; transcript_id "MSTRG.166047.1"; exon_number "7";
chr6	StringTie	exon	96536244	96536390	1000	+	.	gene_id "MSTRG.166047"; transcript_id "MSTRG.166047.1"; exon_number "8";
chr6	StringTie	exon	96537374	96537549	1000	+	.	gene_id "MSTRG.166047"; transcript_id "MSTRG.166047.1"; exon_number "9";
chr6	StringTie	exon	96538631	96538810	1000	+	.	gene_id "MSTRG.166047"; transcript_id "MSTRG.166047.1"; exon_number "10";
chr6	StringTie	exon	96540535	96540655	1000	+	.	gene_id "MSTRG.166047"; transcript_id "MSTRG.166047.1"; exon_number "11";
chr6	StringTie	exon	96542894	96543016	1000	+	.	gene_id "MSTRG.166047"; transcript_id "MSTRG.166047.1"; exon_number "12";
chr6	StringTie	exon	96548164	96548281	1000	+	.	gene_id "MSTRG.166047"; transcript_id "MSTRG.166047.1"; exon_number "13";
chr6	StringTie	exon	96549412	96549574	1000	+	.	gene_id "MSTRG.166047"; transcript_id "MSTRG.166047.1"; exon_number "14";
chr6	StringTie	exon	96549669	96549799	1000	+	.	gene_id "MSTRG.166047"; transcript_id "MSTRG.166047.1"; exon_number "15";
chr6	StringTie	exon	96551433	96551513	1000	+	.	gene_id "MSTRG.166047"; transcript_id "MSTRG.166047.1"; exon_number "16";
chr6	StringTie	exon	96551838	96551923	1000	+	.	gene_id "MSTRG.166047"; transcript_id "MSTRG.166047.1"; exon_number "17";
chr6	StringTie	exon	96552482	96552662	1000	+	.	gene_id "MSTRG.166047"; transcript_id "MSTRG.166047.1"; exon_number "18";
chr6	StringTie	exon	96553285	96556120	1000	+	.	gene_id "MSTRG.166047"; transcript_id "MSTRG.166047.1"; exon_number "19";
chr6	StringTie	transcript	96520869	96556061	1000	+	.	gene_id "MSTRG.166047"; transcript_id "MSTRG.166047.10";
chr6	StringTie	exon	96520869	96521950	1000	+	.	gene_id "MSTRG.166047"; transcript_id "MSTRG.166047.10"; exon_number "1";
chr6	StringTie	exon	96522863	96522885	1000	+	.	gene_id "MSTRG.166047"; transcript_id "MSTRG.166047.10"; exon_number "2";
chr6	StringTie	exon	96523146	96523291	1000	+	.	gene_id "MSTRG.166047"; transcript_id "MSTRG.166047.10"; exon_number "3";
chr6	StringTie	exon	96524382	96524410	1000	+	.	gene_id "MSTRG.166047"; transcript_id "MSTRG.166047.10"; exon_number "4";
chr6	StringTie	exon	96525297	96525394	1000	+	.	gene_id "MSTRG.166047"; transcript_id "MSTRG.166047.10"; exon_number "5";
chr6	StringTie	exon	96526321	96526435	1000	+	.	gene_id "MSTRG.166047"; transcript_id "MSTRG.166047.10"; exon_number "6";
chr6	StringTie	exon	96528502	96528632	1000	+	.	gene_id "MSTRG.166047"; transcript_id "MSTRG.166047.10"; exon_number "7";
chr6	StringTie	exon	96534263	96534321	1000	+	.	gene_id "MSTRG.166047"; transcript_id "MSTRG.166047.10"; exon_number "8";
chr6	StringTie	exon	96536244	96536390	1000	+	.	gene_id "MSTRG.166047"; transcript_id "MSTRG.166047.10"; exon_number "9";
chr6	StringTie	exon	96537374	96537549	1000	+	.	gene_id "MSTRG.166047"; transcript_id "MSTRG.166047.10"; exon_number "10";
chr6	StringTie	exon	96538631	96538810	1000	+	.	gene_id "MSTRG.166047"; transcript_id "MSTRG.166047.10"; exon_number "11";
chr6	StringTie	exon	96540535	96540655	1000	+	.	gene_id "MSTRG.166047"; transcript_id "MSTRG.166047.10"; exon_number "12";
chr6	StringTie	exon	96542894	96543016	1000	+	.	gene_id "MSTRG.166047"; transcript_id "MSTRG.166047.10"; exon_number "13";
chr6	StringTie	exon	96548164	96548281	1000	+	.	gene_id "MSTRG.166047"; transcript_id "MSTRG.166047.10"; exon_number "14";
chr6	StringTie	exon	96549412	96549578	1000	+	.	gene_id "MSTRG.166047"; transcript_id "MSTRG.166047.10"; exon_number "15";
chr6	StringTie	exon	96549669	96549799	1000	+	.	gene_id "MSTRG.166047"; transcript_id "MSTRG.166047.10"; exon_number "16";
chr6	StringTie	exon	96551433	96551513	1000	+	.	gene_id "MSTRG.166047"; transcript_id "MSTRG.166047.10"; exon_number "17";
chr6	StringTie	exon	96551838	96551923	1000	+	.	gene_id "MSTRG.166047"; transcript_id "MSTRG.166047.10"; exon_number "18";
chr6	StringTie	exon	96552482	96552662	1000	+	.	gene_id "MSTRG.166047"; transcript_id "MSTRG.166047.10"; exon_number "19";
chr6	StringTie	exon	96553285	96556061	1000	+	.	gene_id "MSTRG.166047"; transcript_id "MSTRG.166047.10"; exon_number "20";
chr6	StringTie	transcript	96521113	96555937	1000	+	.	gene_id "MSTRG.166047"; transcript_id "MSTRG.166047.11";
chr6	StringTie	exon	96521113	96521950	1000	+	.	gene_id "MSTRG.166047"; transcript_id "MSTRG.166047.11"; exon_number "1";
chr6	StringTie	exon	96523146	96523291	1000	+	.	gene_id "MSTRG.166047"; transcript_id "MSTRG.166047.11"; exon_number "2";
chr6	StringTie	exon	96524382	96524410	1000	+	.	gene_id "MSTRG.166047"; transcript_id "MSTRG.166047.11"; exon_number "3";
chr6	StringTie	exon	96525332	96525394	1000	+	.	gene_id "MSTRG.166047"; transcript_id "MSTRG.166047.11"; exon_number "4";
```
