## Additional File 7 - TCGA transcript assembly for "Widespread 3’ UTR splicing regulates expression of oncogene transcripts in sequence-dependent and independent manners": all_tissues_agg-agg-agg.gtf (part 681 of 2216)

```
chr6	StringTie	exon	96526321	96526435	1000	+	.	gene_id "MSTRG.166047"; transcript_id "MSTRG.166047.11"; exon_number "5";
chr6	StringTie	exon	96528502	96528632	1000	+	.	gene_id "MSTRG.166047"; transcript_id "MSTRG.166047.11"; exon_number "6";
chr6	StringTie	exon	96534263	96534321	1000	+	.	gene_id "MSTRG.166047"; transcript_id "MSTRG.166047.11"; exon_number "7";
chr6	StringTie	exon	96536244	96536390	1000	+	.	gene_id "MSTRG.166047"; transcript_id "MSTRG.166047.11"; exon_number "8";
chr6	StringTie	exon	96537374	96537549	1000	+	.	gene_id "MSTRG.166047"; transcript_id "MSTRG.166047.11"; exon_number "9";
chr6	StringTie	exon	96538631	96538810	1000	+	.	gene_id "MSTRG.166047"; transcript_id "MSTRG.166047.11"; exon_number "10";
chr6	StringTie	exon	96540535	96540655	1000	+	.	gene_id "MSTRG.166047"; transcript_id "MSTRG.166047.11"; exon_number "11";
chr6	StringTie	exon	96542894	96543016	1000	+	.	gene_id "MSTRG.166047"; transcript_id "MSTRG.166047.11"; exon_number "12";
chr6	StringTie	exon	96548164	96548281	1000	+	.	gene_id "MSTRG.166047"; transcript_id "MSTRG.166047.11"; exon_number "13";
chr6	StringTie	exon	96549412	96549578	1000	+	.	gene_id "MSTRG.166047"; transcript_id "MSTRG.166047.11"; exon_number "14";
chr6	StringTie	exon	96549669	96549799	1000	+	.	gene_id "MSTRG.166047"; transcript_id "MSTRG.166047.11"; exon_number "15";
chr6	StringTie	exon	96551433	96551513	1000	+	.	gene_id "MSTRG.166047"; transcript_id "MSTRG.166047.11"; exon_number "16";
chr6	StringTie	exon	96551838	96551923	1000	+	.	gene_id "MSTRG.166047"; transcript_id "MSTRG.166047.11"; exon_number "17";
chr6	StringTie	exon	96552482	96552662	1000	+	.	gene_id "MSTRG.166047"; transcript_id "MSTRG.166047.11"; exon_number "18";
chr6	StringTie	exon	96553285	96555937	1000	+	.	gene_id "MSTRG.166047"; transcript_id "MSTRG.166047.11"; exon_number "19";
chr6	StringTie	transcript	96521118	96555809	1000	+	.	gene_id "MSTRG.166047"; transcript_id "MSTRG.166047.12";
chr6	StringTie	exon	96521118	96521950	1000	+	.	gene_id "MSTRG.166047"; transcript_id "MSTRG.166047.12"; exon_number "1";
chr6	StringTie	exon	96523146	96523291	1000	+	.	gene_id "MSTRG.166047"; transcript_id "MSTRG.166047.12"; exon_number "2";
chr6	StringTie	exon	96524382	96524410	1000	+	.	gene_id "MSTRG.166047"; transcript_id "MSTRG.166047.12"; exon_number "3";
chr6	StringTie	exon	96525297	96525394	1000	+	.	gene_id "MSTRG.166047"; transcript_id "MSTRG.166047.12"; exon_number "4";
chr6	StringTie	exon	96526321	96526435	1000	+	.	gene_id "MSTRG.166047"; transcript_id "MSTRG.166047.12"; exon_number "5";
chr6	StringTie	exon	96528502	96528632	1000	+	.	gene_id "MSTRG.166047"; transcript_id "MSTRG.166047.12"; exon_number "6";
chr6	StringTie	exon	96534263	96534321	1000	+	.	gene_id "MSTRG.166047"; transcript_id "MSTRG.166047.12"; exon_number "7";
chr6	StringTie	exon	96536244	96536390	1000	+	.	gene_id "MSTRG.166047"; transcript_id "MSTRG.166047.12"; exon_number "8";
chr6	StringTie	exon	96537374	96537549	1000	+	.	gene_id "MSTRG.166047"; transcript_id "MSTRG.166047.12"; exon_number "9";
chr6	StringTie	exon	96538631	96538810	1000	+	.	gene_id "MSTRG.166047"; transcript_id "MSTRG.166047.12"; exon_number "10";
chr6	StringTie	exon	96540535	96540655	1000	+	.	gene_id "MSTRG.166047"; transcript_id "MSTRG.166047.12"; exon_number "11";
chr6	StringTie	exon	96542894	96543016	1000	+	.	gene_id "MSTRG.166047"; transcript_id "MSTRG.166047.12"; exon_number "12";
chr6	StringTie	exon	96548164	96548294	1000	+	.	gene_id "MSTRG.166047"; transcript_id "MSTRG.166047.12"; exon_number "13";
chr6	StringTie	exon	96549412	96549578	1000	+	.	gene_id "MSTRG.166047"; transcript_id "MSTRG.166047.12"; exon_number "14";
chr6	StringTie	exon	96549669	96549799	1000	+	.	gene_id "MSTRG.166047"; transcript_id "MSTRG.166047.12"; exon_number "15";
chr6	StringTie	exon	96551433	96551513	1000	+	.	gene_id "MSTRG.166047"; transcript_id "MSTRG.166047.12"; exon_number "16";
chr6	StringTie	exon	96551838	96551923	1000	+	.	gene_id "MSTRG.166047"; transcript_id "MSTRG.166047.12"; exon_number "17";
chr6	StringTie	exon	96552482	96552662	1000	+	.	gene_id "MSTRG.166047"; transcript_id "MSTRG.166047.12"; exon_number "18";
chr6	StringTie	exon	96553285	96555809	1000	+	.	gene_id "MSTRG.166047"; transcript_id "MSTRG.166047.12"; exon_number "19";
chr6	StringTie	transcript	96521233	96555944	1000	+	.	gene_id "MSTRG.166047"; transcript_id "MSTRG.166047.13";
chr6	StringTie	exon	96521233	96521950	1000	+	.	gene_id "MSTRG.166047"; transcript_id "MSTRG.166047.13"; exon_number "1";
chr6	StringTie	exon	96522863	96522977	1000	+	.	gene_id "MSTRG.166047"; transcript_id "MSTRG.166047.13"; exon_number "2";
chr6	StringTie	exon	96523146	96523291	1000	+	.	gene_id "MSTRG.166047"; transcript_id "MSTRG.166047.13"; exon_number "3";
chr6	StringTie	exon	96524382	96524410	1000	+	.	gene_id "MSTRG.166047"; transcript_id "MSTRG.166047.13"; exon_number "4";
chr6	StringTie	exon	96525297	96525394	1000	+	.	gene_id "MSTRG.166047"; transcript_id "MSTRG.166047.13"; exon_number "5";
chr6	StringTie	exon	96526321	96526435	1000	+	.	gene_id "MSTRG.166047"; transcript_id "MSTRG.166047.13"; exon_number "6";
chr6	StringTie	exon	96528502	96528632	1000	+	.	gene_id "MSTRG.166047"; transcript_id "MSTRG.166047.13"; exon_number "7";
chr6	StringTie	exon	96534263	96534321	1000	+	.	gene_id "MSTRG.166047"; transcript_id "MSTRG.166047.13"; exon_number "8";
chr6	StringTie	exon	96536244	96536390	1000	+	.	gene_id "MSTRG.166047"; transcript_id "MSTRG.166047.13"; exon_number "9";
chr6	StringTie	exon	96537374	96537549	1000	+	.	gene_id "MSTRG.166047"; transcript_id "MSTRG.166047.13"; exon_number "10";
chr6	StringTie	exon	96538631	96538810	1000	+	.	gene_id "MSTRG.166047"; transcript_id "MSTRG.166047.13"; exon_number "11";
chr6	StringTie	exon	96540535	96540655	1000	+	.	gene_id "MSTRG.166047"; transcript_id "MSTRG.166047.13"; exon_number "12";
chr6	StringTie	exon	96542894	96543016	1000	+	.	gene_id "MSTRG.166047"; transcript_id "MSTRG.166047.13"; exon_number "13";
chr6	StringTie	exon	96548164	96548281	1000	+	.	gene_id "MSTRG.166047"; transcript_id "MSTRG.166047.13"; exon_number "14";
chr6	StringTie	exon	96549412	96549578	1000	+	.	gene_id "MSTRG.166047"; transcript_id "MSTRG.166047.13"; exon_number "15";
chr6	StringTie	exon	96549669	96549799	1000	+	.	gene_id "MSTRG.166047"; transcript_id "MSTRG.166047.13"; exon_number "16";
chr6	StringTie	exon	96551433	96551513	1000	+	.	gene_id "MSTRG.166047"; transcript_id "MSTRG.166047.13"; exon_number "17";
chr6	StringTie	exon	96551838	96551923	1000	+	.	gene_id "MSTRG.166047"; transcript_id "MSTRG.166047.13"; exon_number "18";
chr6	StringTie	exon	96552482	96552662	1000	+	.	gene_id "MSTRG.166047"; transcript_id "MSTRG.166047.13"; exon_number "19";
chr6	StringTie	exon	96553285	96555944	1000	+	.	gene_id "MSTRG.166047"; transcript_id "MSTRG.166047.13"; exon_number "20";
chr6	StringTie	transcript	96521290	96555943	1000	+	.	gene_id "MSTRG.166047"; transcript_id "MSTRG.166047.14";
chr6	StringTie	exon	96521290	96521950	1000	+	.	gene_id "MSTRG.166047"; transcript_id "MSTRG.166047.14"; exon_number "1";
chr6	StringTie	exon	96523146	96523291	1000	+	.	gene_id "MSTRG.166047"; transcript_id "MSTRG.166047.14"; exon_number "2";
chr6	StringTie	exon	96524382	96524410	1000	+	.	gene_id "MSTRG.166047"; transcript_id "MSTRG.166047.14"; exon_number "3";
chr6	StringTie	exon	96526321	96526435	1000	+	.	gene_id "MSTRG.166047"; transcript_id "MSTRG.166047.14"; exon_number "4";
chr6	StringTie	exon	96528502	96528632	1000	+	.	gene_id "MSTRG.166047"; transcript_id "MSTRG.166047.14"; exon_number "5";
chr6	StringTie	exon	96534263	96534321	1000	+	.	gene_id "MSTRG.166047"; transcript_id "MSTRG.166047.14"; exon_number "6";
chr6	StringTie	exon	96536244	96536390	1000	+	.	gene_id "MSTRG.166047"; transcript_id "MSTRG.166047.14"; exon_number "7";
chr6	StringTie	exon	96537374	96537549	1000	+	.	gene_id "MSTRG.166047"; transcript_id "MSTRG.166047.14"; exon_number "8";
chr6	StringTie	exon	96538631	96538810	1000	+	.	gene_id "MSTRG.166047"; transcript_id "MSTRG.166047.14"; exon_number "9";
chr6	StringTie	exon	96540535	96540655	1000	+	.	gene_id "MSTRG.166047"; transcript_id "MSTRG.166047.14"; exon_number "10";
chr6	StringTie	exon	96542894	96543016	1000	+	.	gene_id "MSTRG.166047"; transcript_id "MSTRG.166047.14"; exon_number "11";
chr6	StringTie	exon	96548164	96548281	1000	+	.	gene_id "MSTRG.166047"; transcript_id "MSTRG.166047.14"; exon_number "12";
chr6	StringTie	exon	96549412	96549578	1000	+	.	gene_id "MSTRG.166047"; transcript_id "MSTRG.166047.14"; exon_number "13";
chr6	StringTie	exon	96549669	96549799	1000	+	.	gene_id "MSTRG.166047"; transcript_id "MSTRG.166047.14"; exon_number "14";
chr6	StringTie	exon	96551433	96551513	1000	+	.	gene_id "MSTRG.166047"; transcript_id "MSTRG.166047.14"; exon_number "15";
chr6	StringTie	exon	96551838	96551923	1000	+	.	gene_id "MSTRG.166047"; transcript_id "MSTRG.166047.14"; exon_number "16";
chr6	StringTie	exon	96552482	96552662	1000	+	.	gene_id "MSTRG.166047"; transcript_id "MSTRG.166047.14"; exon_number "17";
chr6	StringTie	exon	96553285	96555943	1000	+	.	gene_id "MSTRG.166047"; transcript_id "MSTRG.166047.14"; exon_number "18";
chr6	StringTie	transcript	96521749	96555959	1000	+	.	gene_id "MSTRG.166047"; transcript_id "MSTRG.166047.16";
chr6	StringTie	exon	96521749	96522372	1000	+	.	gene_id "MSTRG.166047"; transcript_id "MSTRG.166047.16"; exon_number "1";
chr6	StringTie	exon	96522863	96523291	1000	+	.	gene_id "MSTRG.166047"; transcript_id "MSTRG.166047.16"; exon_number "2";
chr6	StringTie	exon	96524382	96524410	1000	+	.	gene_id "MSTRG.166047"; transcript_id "MSTRG.166047.16"; exon_number "3";
chr6	StringTie	exon	96525297	96525394	1000	+	.	gene_id "MSTRG.166047"; transcript_id "MSTRG.166047.16"; exon_number "4";
chr6	StringTie	exon	96526321	96526435	1000	+	.	gene_id "MSTRG.166047"; transcript_id "MSTRG.166047.16"; exon_number "5";
chr6	StringTie	exon	96528502	96528632	1000	+	.	gene_id "MSTRG.166047"; transcript_id "MSTRG.166047.16"; exon_number "6";
chr6	StringTie	exon	96534263	96534321	1000	+	.	gene_id "MSTRG.166047"; transcript_id "MSTRG.166047.16"; exon_number "7";
chr6	StringTie	exon	96536244	96536390	1000	+	.	gene_id "MSTRG.166047"; transcript_id "MSTRG.166047.16"; exon_number "8";
chr6	StringTie	exon	96537374	96537549	1000	+	.	gene_id "MSTRG.166047"; transcript_id "MSTRG.166047.16"; exon_number "9";
chr6	StringTie	exon	96538631	96543016	1000	+	.	gene_id "MSTRG.166047"; transcript_id "MSTRG.166047.16"; exon_number "10";
chr6	StringTie	exon	96548164	96548281	1000	+	.	gene_id "MSTRG.166047"; transcript_id "MSTRG.166047.16"; exon_number "11";
chr6	StringTie	exon	96549412	96549578	1000	+	.	gene_id "MSTRG.166047"; transcript_id "MSTRG.166047.16"; exon_number "12";
chr6	StringTie	exon	96549669	96549799	1000	+	.	gene_id "MSTRG.166047"; transcript_id "MSTRG.166047.16"; exon_number "13";
chr6	StringTie	exon	96551433	96551513	1000	+	.	gene_id "MSTRG.166047"; transcript_id "MSTRG.166047.16"; exon_number "14";
chr6	StringTie	exon	96551838	96551923	1000	+	.	gene_id "MSTRG.166047"; transcript_id "MSTRG.166047.16"; exon_number "15";
chr6	StringTie	exon	96552482	96552662	1000	+	.	gene_id "MSTRG.166047"; transcript_id "MSTRG.166047.16"; exon_number "16";
chr6	StringTie	exon	96553285	96555959	1000	+	.	gene_id "MSTRG.166047"; transcript_id "MSTRG.166047.16"; exon_number "17";
chr6	StringTie	transcript	96521777	96555907	1000	+	.	gene_id "MSTRG.166047"; transcript_id "MSTRG.166047.17";
chr6	StringTie	exon	96521777	96521950	1000	+	.	gene_id "MSTRG.166047"; transcript_id "MSTRG.166047.17"; exon_number "1";
chr6	StringTie	exon	96523146	96523288	1000	+	.	gene_id "MSTRG.166047"; transcript_id "MSTRG.166047.17"; exon_number "2";
chr6	StringTie	exon	96524382	96524410	1000	+	.	gene_id "MSTRG.166047"; transcript_id "MSTRG.166047.17"; exon_number "3";
chr6	StringTie	exon	96525297	96525394	1000	+	.	gene_id "MSTRG.166047"; transcript_id "MSTRG.166047.17"; exon_number "4";
chr6	StringTie	exon	96526321	96526435	1000	+	.	gene_id "MSTRG.166047"; transcript_id "MSTRG.166047.17"; exon_number "5";
chr6	StringTie	exon	96528502	96528632	1000	+	.	gene_id "MSTRG.166047"; transcript_id "MSTRG.166047.17"; exon_number "6";
chr6	StringTie	exon	96534263	96534321	1000	+	.	gene_id "MSTRG.166047"; transcript_id "MSTRG.166047.17"; exon_number "7";
chr6	StringTie	exon	96536244	96536390	1000	+	.	gene_id "MSTRG.166047"; transcript_id "MSTRG.166047.17"; exon_number "8";
chr6	StringTie	exon	96537374	96537549	1000	+	.	gene_id "MSTRG.166047"; transcript_id "MSTRG.166047.17"; exon_number "9";
chr6	StringTie	exon	96538631	96538810	1000	+	.	gene_id "MSTRG.166047"; transcript_id "MSTRG.166047.17"; exon_number "10";
chr6	StringTie	exon	96540535	96540655	1000	+	.	gene_id "MSTRG.166047"; transcript_id "MSTRG.166047.17"; exon_number "11";
chr6	StringTie	exon	96542894	96543016	1000	+	.	gene_id "MSTRG.166047"; transcript_id "MSTRG.166047.17"; exon_number "12";
chr6	StringTie	exon	96548164	96548281	1000	+	.	gene_id "MSTRG.166047"; transcript_id "MSTRG.166047.17"; exon_number "13";
chr6	StringTie	exon	96549412	96549574	1000	+	.	gene_id "MSTRG.166047"; transcript_id "MSTRG.166047.17"; exon_number "14";
chr6	StringTie	exon	96549669	96549799	1000	+	.	gene_id "MSTRG.166047"; transcript_id "MSTRG.166047.17"; exon_number "15";
chr6	StringTie	exon	96551433	96551513	1000	+	.	gene_id "MSTRG.166047"; transcript_id "MSTRG.166047.17"; exon_number "16";
chr6	StringTie	exon	96551838	96551923	1000	+	.	gene_id "MSTRG.166047"; transcript_id "MSTRG.166047.17"; exon_number "17";
chr6	StringTie	exon	96552482	96552662	1000	+	.	gene_id "MSTRG.166047"; transcript_id "MSTRG.166047.17"; exon_number "18";
chr6	StringTie	exon	96553285	96555907	1000	+	.	gene_id "MSTRG.166047"; transcript_id "MSTRG.166047.17"; exon_number "19";
chr6	StringTie	transcript	96521796	96555959	1000	+	.	gene_id "MSTRG.166047"; transcript_id "MSTRG.166047.18";
chr6	StringTie	exon	96521796	96521950	1000	+	.	gene_id "MSTRG.166047"; transcript_id "MSTRG.166047.18"; exon_number "1";
chr6	StringTie	exon	96523146	96523291	1000	+	.	gene_id "MSTRG.166047"; transcript_id "MSTRG.166047.18"; exon_number "2";
chr6	StringTie	exon	96524382	96524410	1000	+	.	gene_id "MSTRG.166047"; transcript_id "MSTRG.166047.18"; exon_number "3";
chr6	StringTie	exon	96525297	96525394	1000	+	.	gene_id "MSTRG.166047"; transcript_id "MSTRG.166047.18"; exon_number "4";
chr6	StringTie	exon	96526321	96526435	1000	+	.	gene_id "MSTRG.166047"; transcript_id "MSTRG.166047.18"; exon_number "5";
chr6	StringTie	exon	96528502	96528632	1000	+	.	gene_id "MSTRG.166047"; transcript_id "MSTRG.166047.18"; exon_number "6";
chr6	StringTie	exon	96534263	96534321	1000	+	.	gene_id "MSTRG.166047"; transcript_id "MSTRG.166047.18"; exon_number "7";
chr6	StringTie	exon	96536244	96536390	1000	+	.	gene_id "MSTRG.166047"; transcript_id "MSTRG.166047.18"; exon_number "8";
chr6	StringTie	exon	96537374	96537537	1000	+	.	gene_id "MSTRG.166047"; transcript_id "MSTRG.166047.18"; exon_number "9";
chr6	StringTie	exon	96538631	96538810	1000	+	.	gene_id "MSTRG.166047"; transcript_id "MSTRG.166047.18"; exon_number "10";
chr6	StringTie	exon	96540535	96540655	1000	+	.	gene_id "MSTRG.166047"; transcript_id "MSTRG.166047.18"; exon_number "11";
chr6	StringTie	exon	96542894	96543016	1000	+	.	gene_id "MSTRG.166047"; transcript_id "MSTRG.166047.18"; exon_number "12";
chr6	StringTie	exon	96548164	96548281	1000	+	.	gene_id "MSTRG.166047"; transcript_id "MSTRG.166047.18"; exon_number "13";
chr6	StringTie	exon	96549412	96549578	1000	+	.	gene_id "MSTRG.166047"; transcript_id "MSTRG.166047.18"; exon_number "14";
chr6	StringTie	exon	96549669	96549799	1000	+	.	gene_id "MSTRG.166047"; transcript_id "MSTRG.166047.18"; exon_number "15";
chr6	StringTie	exon	96551433	96551513	1000	+	.	gene_id "MSTRG.166047"; transcript_id "MSTRG.166047.18"; exon_number "16";
chr6	StringTie	exon	96551838	96551923	1000	+	.	gene_id "MSTRG.166047"; transcript_id "MSTRG.166047.18"; exon_number "17";
chr6	StringTie	exon	96552486	96552662	1000	+	.	gene_id "MSTRG.166047"; transcript_id "MSTRG.166047.18"; exon_number "18";
chr6	StringTie	exon	96553285	96555959	1000	+	.	gene_id "MSTRG.166047"; transcript_id "MSTRG.166047.18"; exon_number "19";
chr6	StringTie	transcript	96521808	96555937	1000	+	.	gene_id "MSTRG.166047"; transcript_id "MSTRG.166047.19";
chr6	StringTie	exon	96521808	96521950	1000	+	.	gene_id "MSTRG.166047"; transcript_id "MSTRG.166047.19"; exon_number "1";
chr6	StringTie	exon	96523146	96523291	1000	+	.	gene_id "MSTRG.166047"; transcript_id "MSTRG.166047.19"; exon_number "2";
chr6	StringTie	exon	96524382	96524410	1000	+	.	gene_id "MSTRG.166047"; transcript_id "MSTRG.166047.19"; exon_number "3";
chr6	StringTie	exon	96525297	96525394	1000	+	.	gene_id "MSTRG.166047"; transcript_id "MSTRG.166047.19"; exon_number "4";
chr6	StringTie	exon	96526321	96526435	1000	+	.	gene_id "MSTRG.166047"; transcript_id "MSTRG.166047.19"; exon_number "5";
chr6	StringTie	exon	96528502	96528632	1000	+	.	gene_id "MSTRG.166047"; transcript_id "MSTRG.166047.19"; exon_number "6";
chr6	StringTie	exon	96534263	96534321	1000	+	.	gene_id "MSTRG.166047"; transcript_id "MSTRG.166047.19"; exon_number "7";
chr6	StringTie	exon	96536244	96536390	1000	+	.	gene_id "MSTRG.166047"; transcript_id "MSTRG.166047.19"; exon_number "8";
chr6	StringTie	exon	96537374	96537549	1000	+	.	gene_id "MSTRG.166047"; transcript_id "MSTRG.166047.19"; exon_number "9";
chr6	StringTie	exon	96538631	96538810	1000	+	.	gene_id "MSTRG.166047"; transcript_id "MSTRG.166047.19"; exon_number "10";
chr6	StringTie	exon	96540535	96540655	1000	+	.	gene_id "MSTRG.166047"; transcript_id "MSTRG.166047.19"; exon_number "11";
chr6	StringTie	exon	96542894	96543016	1000	+	.	gene_id "MSTRG.166047"; transcript_id "MSTRG.166047.19"; exon_number "12";
chr6	StringTie	exon	96548164	96548281	1000	+	.	gene_id "MSTRG.166047"; transcript_id "MSTRG.166047.19"; exon_number "13";
chr6	StringTie	exon	96549412	96549578	1000	+	.	gene_id "MSTRG.166047"; transcript_id "MSTRG.166047.19"; exon_number "14";
chr6	StringTie	exon	96549680	96549799	1000	+	.	gene_id "MSTRG.166047"; transcript_id "MSTRG.166047.19"; exon_number "15";
chr6	StringTie	exon	96551433	96551513	1000	+	.	gene_id "MSTRG.166047"; transcript_id "MSTRG.166047.19"; exon_number "16";
chr6	StringTie	exon	96551838	96551923	1000	+	.	gene_id "MSTRG.166047"; transcript_id "MSTRG.166047.19"; exon_number "17";
chr6	StringTie	exon	96552482	96552662	1000	+	.	gene_id "MSTRG.166047"; transcript_id "MSTRG.166047.19"; exon_number "18";
chr6	StringTie	exon	96553285	96555937	1000	+	.	gene_id "MSTRG.166047"; transcript_id "MSTRG.166047.19"; exon_number "19";
chr6	StringTie	transcript	96520510	96556018	1000	+	.	gene_id "MSTRG.166047"; transcript_id "MSTRG.166047.2";
chr6	StringTie	exon	96520510	96521950	1000	+	.	gene_id "MSTRG.166047"; transcript_id "MSTRG.166047.2"; exon_number "1";
chr6	StringTie	exon	96523146	96523288	1000	+	.	gene_id "MSTRG.166047"; transcript_id "MSTRG.166047.2"; exon_number "2";
chr6	StringTie	exon	96524382	96524410	1000	+	.	gene_id "MSTRG.166047"; transcript_id "MSTRG.166047.2"; exon_number "3";
chr6	StringTie	exon	96525297	96525394	1000	+	.	gene_id "MSTRG.166047"; transcript_id "MSTRG.166047.2"; exon_number "4";
chr6	StringTie	exon	96526321	96526435	1000	+	.	gene_id "MSTRG.166047"; transcript_id "MSTRG.166047.2"; exon_number "5";
chr6	StringTie	exon	96528502	96528632	1000	+	.	gene_id "MSTRG.166047"; transcript_id "MSTRG.166047.2"; exon_number "6";
chr6	StringTie	exon	96534263	96534321	1000	+	.	gene_id "MSTRG.166047"; transcript_id "MSTRG.166047.2"; exon_number "7";
chr6	StringTie	exon	96536244	96536390	1000	+	.	gene_id "MSTRG.166047"; transcript_id "MSTRG.166047.2"; exon_number "8";
chr6	StringTie	exon	96537374	96537549	1000	+	.	gene_id "MSTRG.166047"; transcript_id "MSTRG.166047.2"; exon_number "9";
chr6	StringTie	exon	96538631	96538810	1000	+	.	gene_id "MSTRG.166047"; transcript_id "MSTRG.166047.2"; exon_number "10";
chr6	StringTie	exon	96540535	96540655	1000	+	.	gene_id "MSTRG.166047"; transcript_id "MSTRG.166047.2"; exon_number "11";
chr6	StringTie	exon	96542894	96543016	1000	+	.	gene_id "MSTRG.166047"; transcript_id "MSTRG.166047.2"; exon_number "12";
chr6	StringTie	exon	96548164	96548281	1000	+	.	gene_id "MSTRG.166047"; transcript_id "MSTRG.166047.2"; exon_number "13";
chr6	StringTie	exon	96549412	96549578	1000	+	.	gene_id "MSTRG.166047"; transcript_id "MSTRG.166047.2"; exon_number "14";
chr6	StringTie	exon	96549669	96549799	1000	+	.	gene_id "MSTRG.166047"; transcript_id "MSTRG.166047.2"; exon_number "15";
chr6	StringTie	exon	96551433	96551513	1000	+	.	gene_id "MSTRG.166047"; transcript_id "MSTRG.166047.2"; exon_number "16";
chr6	StringTie	exon	96551838	96551923	1000	+	.	gene_id "MSTRG.166047"; transcript_id "MSTRG.166047.2"; exon_number "17";
chr6	StringTie	exon	96552482	96552662	1000	+	.	gene_id "MSTRG.166047"; transcript_id "MSTRG.166047.2"; exon_number "18";
chr6	StringTie	exon	96553285	96556018	1000	+	.	gene_id "MSTRG.166047"; transcript_id "MSTRG.166047.2"; exon_number "19";
chr6	StringTie	transcript	96521813	96555378	1000	+	.	gene_id "MSTRG.166047"; transcript_id "MSTRG.166047.21";
chr6	StringTie	exon	96521813	96522372	1000	+	.	gene_id "MSTRG.166047"; transcript_id "MSTRG.166047.21"; exon_number "1";
chr6	StringTie	exon	96523146	96523288	1000	+	.	gene_id "MSTRG.166047"; transcript_id "MSTRG.166047.21"; exon_number "2";
chr6	StringTie	exon	96524382	96524410	1000	+	.	gene_id "MSTRG.166047"; transcript_id "MSTRG.166047.21"; exon_number "3";
chr6	StringTie	exon	96525297	96525394	1000	+	.	gene_id "MSTRG.166047"; transcript_id "MSTRG.166047.21"; exon_number "4";
chr6	StringTie	exon	96526321	96526435	1000	+	.	gene_id "MSTRG.166047"; transcript_id "MSTRG.166047.21"; exon_number "5";
chr6	StringTie	exon	96528502	96528632	1000	+	.	gene_id "MSTRG.166047"; transcript_id "MSTRG.166047.21"; exon_number "6";
chr6	StringTie	exon	96534263	96534321	1000	+	.	gene_id "MSTRG.166047"; transcript_id "MSTRG.166047.21"; exon_number "7";
chr6	StringTie	exon	96536244	96536390	1000	+	.	gene_id "MSTRG.166047"; transcript_id "MSTRG.166047.21"; exon_number "8";
chr6	StringTie	exon	96537374	96537549	1000	+	.	gene_id "MSTRG.166047"; transcript_id "MSTRG.166047.21"; exon_number "9";
chr6	StringTie	exon	96538631	96538810	1000	+	.	gene_id "MSTRG.166047"; transcript_id "MSTRG.166047.21"; exon_number "10";
chr6	StringTie	exon	96540535	96540655	1000	+	.	gene_id "MSTRG.166047"; transcript_id "MSTRG.166047.21"; exon_number "11";
chr6	StringTie	exon	96542894	96543016	1000	+	.	gene_id "MSTRG.166047"; transcript_id "MSTRG.166047.21"; exon_number "12";
chr6	StringTie	exon	96548164	96548281	1000	+	.	gene_id "MSTRG.166047"; transcript_id "MSTRG.166047.21"; exon_number "13";
chr6	StringTie	exon	96549412	96549578	1000	+	.	gene_id "MSTRG.166047"; transcript_id "MSTRG.166047.21"; exon_number "14";
chr6	StringTie	exon	96549669	96549799	1000	+	.	gene_id "MSTRG.166047"; transcript_id "MSTRG.166047.21"; exon_number "15";
chr6	StringTie	exon	96551433	96551513	1000	+	.	gene_id "MSTRG.166047"; transcript_id "MSTRG.166047.21"; exon_number "16";
chr6	StringTie	exon	96551838	96551923	1000	+	.	gene_id "MSTRG.166047"; transcript_id "MSTRG.166047.21"; exon_number "17";
chr6	StringTie	exon	96552482	96552662	1000	+	.	gene_id "MSTRG.166047"; transcript_id "MSTRG.166047.21"; exon_number "18";
chr6	StringTie	exon	96553285	96555378	1000	+	.	gene_id "MSTRG.166047"; transcript_id "MSTRG.166047.21"; exon_number "19";
chr6	StringTie	transcript	96528503	96555944	1000	+	.	gene_id "MSTRG.166047"; transcript_id "MSTRG.166047.22";
chr6	StringTie	exon	96528503	96528632	1000	+	.	gene_id "MSTRG.166047"; transcript_id "MSTRG.166047.22"; exon_number "1";
chr6	StringTie	exon	96534263	96534321	1000	+	.	gene_id "MSTRG.166047"; transcript_id "MSTRG.166047.22"; exon_number "2";
chr6	StringTie	exon	96536244	96536390	1000	+	.	gene_id "MSTRG.166047"; transcript_id "MSTRG.166047.22"; exon_number "3";
chr6	StringTie	exon	96537374	96537549	1000	+	.	gene_id "MSTRG.166047"; transcript_id "MSTRG.166047.22"; exon_number "4";
chr6	StringTie	exon	96538631	96538810	1000	+	.	gene_id "MSTRG.166047"; transcript_id "MSTRG.166047.22"; exon_number "5";
chr6	StringTie	exon	96540535	96540655	1000	+	.	gene_id "MSTRG.166047"; transcript_id "MSTRG.166047.22"; exon_number "6";
chr6	StringTie	exon	96542894	96543016	1000	+	.	gene_id "MSTRG.166047"; transcript_id "MSTRG.166047.22"; exon_number "7";
chr6	StringTie	exon	96548164	96548281	1000	+	.	gene_id "MSTRG.166047"; transcript_id "MSTRG.166047.22"; exon_number "8";
chr6	StringTie	exon	96549412	96549578	1000	+	.	gene_id "MSTRG.166047"; transcript_id "MSTRG.166047.22"; exon_number "9";
chr6	StringTie	exon	96549669	96549794	1000	+	.	gene_id "MSTRG.166047"; transcript_id "MSTRG.166047.22"; exon_number "10";
chr6	StringTie	exon	96551433	96551513	1000	+	.	gene_id "MSTRG.166047"; transcript_id "MSTRG.166047.22"; exon_number "11";
chr6	StringTie	exon	96551838	96551923	1000	+	.	gene_id "MSTRG.166047"; transcript_id "MSTRG.166047.22"; exon_number "12";
chr6	StringTie	exon	96552482	96552662	1000	+	.	gene_id "MSTRG.166047"; transcript_id "MSTRG.166047.22"; exon_number "13";
chr6	StringTie	exon	96553285	96555944	1000	+	.	gene_id "MSTRG.166047"; transcript_id "MSTRG.166047.22"; exon_number "14";
chr6	StringTie	transcript	96537344	96555279	1000	+	.	gene_id "MSTRG.166047"; transcript_id "MSTRG.166047.23";
chr6	StringTie	exon	96537344	96537549	1000	+	.	gene_id "MSTRG.166047"; transcript_id "MSTRG.166047.23"; exon_number "1";
chr6	StringTie	exon	96538631	96538810	1000	+	.	gene_id "MSTRG.166047"; transcript_id "MSTRG.166047.23"; exon_number "2";
chr6	StringTie	exon	96540535	96540655	1000	+	.	gene_id "MSTRG.166047"; transcript_id "MSTRG.166047.23"; exon_number "3";
chr6	StringTie	exon	96542894	96543016	1000	+	.	gene_id "MSTRG.166047"; transcript_id "MSTRG.166047.23"; exon_number "4";
chr6	StringTie	exon	96548169	96548281	1000	+	.	gene_id "MSTRG.166047"; transcript_id "MSTRG.166047.23"; exon_number "5";
chr6	StringTie	exon	96549412	96549578	1000	+	.	gene_id "MSTRG.166047"; transcript_id "MSTRG.166047.23"; exon_number "6";
chr6	StringTie	exon	96549669	96549799	1000	+	.	gene_id "MSTRG.166047"; transcript_id "MSTRG.166047.23"; exon_number "7";
chr6	StringTie	exon	96551433	96551513	1000	+	.	gene_id "MSTRG.166047"; transcript_id "MSTRG.166047.23"; exon_number "8";
chr6	StringTie	exon	96551838	96551923	1000	+	.	gene_id "MSTRG.166047"; transcript_id "MSTRG.166047.23"; exon_number "9";
chr6	StringTie	exon	96552482	96552662	1000	+	.	gene_id "MSTRG.166047"; transcript_id "MSTRG.166047.23"; exon_number "10";
chr6	StringTie	exon	96553285	96555279	1000	+	.	gene_id "MSTRG.166047"; transcript_id "MSTRG.166047.23"; exon_number "11";
chr6	StringTie	transcript	96520510	96556120	1000	+	.	gene_id "MSTRG.166047"; transcript_id "MSTRG.166047.3";
chr6	StringTie	exon	96520510	96521950	1000	+	.	gene_id "MSTRG.166047"; transcript_id "MSTRG.166047.3"; exon_number "1";
chr6	StringTie	exon	96523146	96523295	1000	+	.	gene_id "MSTRG.166047"; transcript_id "MSTRG.166047.3"; exon_number "2";
chr6	StringTie	exon	96524382	96524410	1000	+	.	gene_id "MSTRG.166047"; transcript_id "MSTRG.166047.3"; exon_number "3";
chr6	StringTie	exon	96525297	96525394	1000	+	.	gene_id "MSTRG.166047"; transcript_id "MSTRG.166047.3"; exon_number "4";
chr6	StringTie	exon	96526321	96526435	1000	+	.	gene_id "MSTRG.166047"; transcript_id "MSTRG.166047.3"; exon_number "5";
chr6	StringTie	exon	96528502	96528632	1000	+	.	gene_id "MSTRG.166047"; transcript_id "MSTRG.166047.3"; exon_number "6";
chr6	StringTie	exon	96534263	96534321	1000	+	.	gene_id "MSTRG.166047"; transcript_id "MSTRG.166047.3"; exon_number "7";
chr6	StringTie	exon	96536244	96536390	1000	+	.	gene_id "MSTRG.166047"; transcript_id "MSTRG.166047.3"; exon_number "8";
chr6	StringTie	exon	96537374	96537549	1000	+	.	gene_id "MSTRG.166047"; transcript_id "MSTRG.166047.3"; exon_number "9";
chr6	StringTie	exon	96538631	96538810	1000	+	.	gene_id "MSTRG.166047"; transcript_id "MSTRG.166047.3"; exon_number "10";
chr6	StringTie	exon	96540535	96540655	1000	+	.	gene_id "MSTRG.166047"; transcript_id "MSTRG.166047.3"; exon_number "11";
chr6	StringTie	exon	96542894	96543016	1000	+	.	gene_id "MSTRG.166047"; transcript_id "MSTRG.166047.3"; exon_number "12";
chr6	StringTie	exon	96548164	96548281	1000	+	.	gene_id "MSTRG.166047"; transcript_id "MSTRG.166047.3"; exon_number "13";
chr6	StringTie	exon	96549412	96549578	1000	+	.	gene_id "MSTRG.166047"; transcript_id "MSTRG.166047.3"; exon_number "14";
chr6	StringTie	exon	96549669	96549799	1000	+	.	gene_id "MSTRG.166047"; transcript_id "MSTRG.166047.3"; exon_number "15";
chr6	StringTie	exon	96551433	96551513	1000	+	.	gene_id "MSTRG.166047"; transcript_id "MSTRG.166047.3"; exon_number "16";
chr6	StringTie	exon	96551838	96551923	1000	+	.	gene_id "MSTRG.166047"; transcript_id "MSTRG.166047.3"; exon_number "17";
chr6	StringTie	exon	96552482	96552662	1000	+	.	gene_id "MSTRG.166047"; transcript_id "MSTRG.166047.3"; exon_number "18";
chr6	StringTie	exon	96553285	96556120	1000	+	.	gene_id "MSTRG.166047"; transcript_id "MSTRG.166047.3"; exon_number "19";
chr6	StringTie	transcript	96520574	96555944	1000	+	.	gene_id "MSTRG.166047"; transcript_id "MSTRG.166047.4";
chr6	StringTie	exon	96520574	96522372	1000	+	.	gene_id "MSTRG.166047"; transcript_id "MSTRG.166047.4"; exon_number "1";
chr6	StringTie	exon	96522863	96522885	1000	+	.	gene_id "MSTRG.166047"; transcript_id "MSTRG.166047.4"; exon_number "2";
chr6	StringTie	exon	96523146	96523291	1000	+	.	gene_id "MSTRG.166047"; transcript_id "MSTRG.166047.4"; exon_number "3";
chr6	StringTie	exon	96524382	96524410	1000	+	.	gene_id "MSTRG.166047"; transcript_id "MSTRG.166047.4"; exon_number "4";
chr6	StringTie	exon	96525297	96525394	1000	+	.	gene_id "MSTRG.166047"; transcript_id "MSTRG.166047.4"; exon_number "5";
chr6	StringTie	exon	96526321	96526435	1000	+	.	gene_id "MSTRG.166047"; transcript_id "MSTRG.166047.4"; exon_number "6";
chr6	StringTie	exon	96528502	96528632	1000	+	.	gene_id "MSTRG.166047"; transcript_id "MSTRG.166047.4"; exon_number "7";
chr6	StringTie	exon	96534263	96534321	1000	+	.	gene_id "MSTRG.166047"; transcript_id "MSTRG.166047.4"; exon_number "8";
chr6	StringTie	exon	96536244	96536390	1000	+	.	gene_id "MSTRG.166047"; transcript_id "MSTRG.166047.4"; exon_number "9";
chr6	StringTie	exon	96537374	96537549	1000	+	.	gene_id "MSTRG.166047"; transcript_id "MSTRG.166047.4"; exon_number "10";
chr6	StringTie	exon	96538631	96538810	1000	+	.	gene_id "MSTRG.166047"; transcript_id "MSTRG.166047.4"; exon_number "11";
chr6	StringTie	exon	96540535	96540655	1000	+	.	gene_id "MSTRG.166047"; transcript_id "MSTRG.166047.4"; exon_number "12";
chr6	StringTie	exon	96542894	96543016	1000	+	.	gene_id "MSTRG.166047"; transcript_id "MSTRG.166047.4"; exon_number "13";
chr6	StringTie	exon	96548164	96548281	1000	+	.	gene_id "MSTRG.166047"; transcript_id "MSTRG.166047.4"; exon_number "14";
chr6	StringTie	exon	96549412	96549578	1000	+	.	gene_id "MSTRG.166047"; transcript_id "MSTRG.166047.4"; exon_number "15";
chr6	StringTie	exon	96549669	96549799	1000	+	.	gene_id "MSTRG.166047"; transcript_id "MSTRG.166047.4"; exon_number "16";
chr6	StringTie	exon	96551433	96551513	1000	+	.	gene_id "MSTRG.166047"; transcript_id "MSTRG.166047.4"; exon_number "17";
chr6	StringTie	exon	96551838	96551923	1000	+	.	gene_id "MSTRG.166047"; transcript_id "MSTRG.166047.4"; exon_number "18";
chr6	StringTie	exon	96552482	96552662	1000	+	.	gene_id "MSTRG.166047"; transcript_id "MSTRG.166047.4"; exon_number "19";
chr6	StringTie	exon	96553285	96555944	1000	+	.	gene_id "MSTRG.166047"; transcript_id "MSTRG.166047.4"; exon_number "20";
chr6	StringTie	transcript	96520669	96555958	1000	+	.	gene_id "MSTRG.166047"; transcript_id "MSTRG.166047.5";
chr6	StringTie	exon	96520669	96521950	1000	+	.	gene_id "MSTRG.166047"; transcript_id "MSTRG.166047.5"; exon_number "1";
chr6	StringTie	exon	96523146	96523291	1000	+	.	gene_id "MSTRG.166047"; transcript_id "MSTRG.166047.5"; exon_number "2";
chr6	StringTie	exon	96524382	96524410	1000	+	.	gene_id "MSTRG.166047"; transcript_id "MSTRG.166047.5"; exon_number "3";
chr6	StringTie	exon	96525297	96525394	1000	+	.	gene_id "MSTRG.166047"; transcript_id "MSTRG.166047.5"; exon_number "4";
chr6	StringTie	exon	96526321	96526435	1000	+	.	gene_id "MSTRG.166047"; transcript_id "MSTRG.166047.5"; exon_number "5";
chr6	StringTie	exon	96528502	96528632	1000	+	.	gene_id "MSTRG.166047"; transcript_id "MSTRG.166047.5"; exon_number "6";
chr6	StringTie	exon	96534263	96534321	1000	+	.	gene_id "MSTRG.166047"; transcript_id "MSTRG.166047.5"; exon_number "7";
chr6	StringTie	exon	96536244	96536390	1000	+	.	gene_id "MSTRG.166047"; transcript_id "MSTRG.166047.5"; exon_number "8";
chr6	StringTie	exon	96537374	96537549	1000	+	.	gene_id "MSTRG.166047"; transcript_id "MSTRG.166047.5"; exon_number "9";
chr6	StringTie	exon	96538631	96538810	1000	+	.	gene_id "MSTRG.166047"; transcript_id "MSTRG.166047.5"; exon_number "10";
chr6	StringTie	exon	96540535	96540655	1000	+	.	gene_id "MSTRG.166047"; transcript_id "MSTRG.166047.5"; exon_number "11";
chr6	StringTie	exon	96542894	96543016	1000	+	.	gene_id "MSTRG.166047"; transcript_id "MSTRG.166047.5"; exon_number "12";
chr6	StringTie	exon	96548164	96548281	1000	+	.	gene_id "MSTRG.166047"; transcript_id "MSTRG.166047.5"; exon_number "13";
chr6	StringTie	exon	96549412	96549578	1000	+	.	gene_id "MSTRG.166047"; transcript_id "MSTRG.166047.5"; exon_number "14";
chr6	StringTie	exon	96549669	96549754	1000	+	.	gene_id "MSTRG.166047"; transcript_id "MSTRG.166047.5"; exon_number "15";
chr6	StringTie	exon	96549776	96549799	1000	+	.	gene_id "MSTRG.166047"; transcript_id "MSTRG.166047.5"; exon_number "16";
chr6	StringTie	exon	96551433	96551513	1000	+	.	gene_id "MSTRG.166047"; transcript_id "MSTRG.166047.5"; exon_number "17";
chr6	StringTie	exon	96551838	96551923	1000	+	.	gene_id "MSTRG.166047"; transcript_id "MSTRG.166047.5"; exon_number "18";
chr6	StringTie	exon	96552482	96552662	1000	+	.	gene_id "MSTRG.166047"; transcript_id "MSTRG.166047.5"; exon_number "19";
chr6	StringTie	exon	96553285	96555958	1000	+	.	gene_id "MSTRG.166047"; transcript_id "MSTRG.166047.5"; exon_number "20";
chr6	StringTie	transcript	96520687	96555754	1000	+	.	gene_id "MSTRG.166047"; transcript_id "MSTRG.166047.6";
chr6	StringTie	exon	96520687	96521950	1000	+	.	gene_id "MSTRG.166047"; transcript_id "MSTRG.166047.6"; exon_number "1";
chr6	StringTie	exon	96523146	96523291	1000	+	.	gene_id "MSTRG.166047"; transcript_id "MSTRG.166047.6"; exon_number "2";
chr6	StringTie	exon	96524382	96524410	1000	+	.	gene_id "MSTRG.166047"; transcript_id "MSTRG.166047.6"; exon_number "3";
chr6	StringTie	exon	96525297	96525394	1000	+	.	gene_id "MSTRG.166047"; transcript_id "MSTRG.166047.6"; exon_number "4";
chr6	StringTie	exon	96526321	96526435	1000	+	.	gene_id "MSTRG.166047"; transcript_id "MSTRG.166047.6"; exon_number "5";
chr6	StringTie	exon	96528502	96528632	1000	+	.	gene_id "MSTRG.166047"; transcript_id "MSTRG.166047.6"; exon_number "6";
chr6	StringTie	exon	96534263	96534321	1000	+	.	gene_id "MSTRG.166047"; transcript_id "MSTRG.166047.6"; exon_number "7";
chr6	StringTie	exon	96536244	96536390	1000	+	.	gene_id "MSTRG.166047"; transcript_id "MSTRG.166047.6"; exon_number "8";
chr6	StringTie	exon	96537374	96537549	1000	+	.	gene_id "MSTRG.166047"; transcript_id "MSTRG.166047.6"; exon_number "9";
chr6	StringTie	exon	96538631	96538810	1000	+	.	gene_id "MSTRG.166047"; transcript_id "MSTRG.166047.6"; exon_number "10";
chr6	StringTie	exon	96540535	96540655	1000	+	.	gene_id "MSTRG.166047"; transcript_id "MSTRG.166047.6"; exon_number "11";
chr6	StringTie	exon	96542894	96543016	1000	+	.	gene_id "MSTRG.166047"; transcript_id "MSTRG.166047.6"; exon_number "12";
chr6	StringTie	exon	96548164	96548285	1000	+	.	gene_id "MSTRG.166047"; transcript_id "MSTRG.166047.6"; exon_number "13";
chr6	StringTie	exon	96549412	96549799	1000	+	.	gene_id "MSTRG.166047"; transcript_id "MSTRG.166047.6"; exon_number "14";
chr6	StringTie	exon	96551433	96551513	1000	+	.	gene_id "MSTRG.166047"; transcript_id "MSTRG.166047.6"; exon_number "15";
chr6	StringTie	exon	96551838	96551923	1000	+	.	gene_id "MSTRG.166047"; transcript_id "MSTRG.166047.6"; exon_number "16";
chr6	StringTie	exon	96552482	96552662	1000	+	.	gene_id "MSTRG.166047"; transcript_id "MSTRG.166047.6"; exon_number "17";
chr6	StringTie	exon	96553285	96555754	1000	+	.	gene_id "MSTRG.166047"; transcript_id "MSTRG.166047.6"; exon_number "18";
chr6	StringTie	transcript	96520696	96555958	1000	+	.	gene_id "MSTRG.166047"; transcript_id "MSTRG.166047.7";
chr6	StringTie	exon	96520696	96521950	1000	+	.	gene_id "MSTRG.166047"; transcript_id "MSTRG.166047.7"; exon_number "1";
chr6	StringTie	exon	96523146	96523291	1000	+	.	gene_id "MSTRG.166047"; transcript_id "MSTRG.166047.7"; exon_number "2";
chr6	StringTie	exon	96524382	96524410	1000	+	.	gene_id "MSTRG.166047"; transcript_id "MSTRG.166047.7"; exon_number "3";
chr6	StringTie	exon	96525297	96525394	1000	+	.	gene_id "MSTRG.166047"; transcript_id "MSTRG.166047.7"; exon_number "4";
chr6	StringTie	exon	96526321	96526435	1000	+	.	gene_id "MSTRG.166047"; transcript_id "MSTRG.166047.7"; exon_number "5";
chr6	StringTie	exon	96528502	96528632	1000	+	.	gene_id "MSTRG.166047"; transcript_id "MSTRG.166047.7"; exon_number "6";
chr6	StringTie	exon	96534263	96534321	1000	+	.	gene_id "MSTRG.166047"; transcript_id "MSTRG.166047.7"; exon_number "7";
chr6	StringTie	exon	96536244	96536390	1000	+	.	gene_id "MSTRG.166047"; transcript_id "MSTRG.166047.7"; exon_number "8";
chr6	StringTie	exon	96537374	96537549	1000	+	.	gene_id "MSTRG.166047"; transcript_id "MSTRG.166047.7"; exon_number "9";
chr6	StringTie	exon	96538631	96538810	1000	+	.	gene_id "MSTRG.166047"; transcript_id "MSTRG.166047.7"; exon_number "10";
chr6	StringTie	exon	96540535	96540655	1000	+	.	gene_id "MSTRG.166047"; transcript_id "MSTRG.166047.7"; exon_number "11";
chr6	StringTie	exon	96542894	96543016	1000	+	.	gene_id "MSTRG.166047"; transcript_id "MSTRG.166047.7"; exon_number "12";
chr6	StringTie	exon	96548164	96548281	1000	+	.	gene_id "MSTRG.166047"; transcript_id "MSTRG.166047.7"; exon_number "13";
chr6	StringTie	exon	96549412	96549578	1000	+	.	gene_id "MSTRG.166047"; transcript_id "MSTRG.166047.7"; exon_number "14";
chr6	StringTie	exon	96549669	96549799	1000	+	.	gene_id "MSTRG.166047"; transcript_id "MSTRG.166047.7"; exon_number "15";
chr6	StringTie	exon	96551433	96551513	1000	+	.	gene_id "MSTRG.166047"; transcript_id "MSTRG.166047.7"; exon_number "16";
chr6	StringTie	exon	96551838	96551923	1000	+	.	gene_id "MSTRG.166047"; transcript_id "MSTRG.166047.7"; exon_number "17";
chr6	StringTie	exon	96552486	96552662	1000	+	.	gene_id "MSTRG.166047"; transcript_id "MSTRG.166047.7"; exon_number "18";
chr6	StringTie	exon	96553285	96555958	1000	+	.	gene_id "MSTRG.166047"; transcript_id "MSTRG.166047.7"; exon_number "19";
chr6	StringTie	transcript	96520764	96555959	1000	+	.	gene_id "MSTRG.166047"; transcript_id "MSTRG.166047.8";
chr6	StringTie	exon	96520764	96521950	1000	+	.	gene_id "MSTRG.166047"; transcript_id "MSTRG.166047.8"; exon_number "1";
chr6	StringTie	exon	96523146	96523291	1000	+	.	gene_id "MSTRG.166047"; transcript_id "MSTRG.166047.8"; exon_number "2";
chr6	StringTie	exon	96524382	96524410	1000	+	.	gene_id "MSTRG.166047"; transcript_id "MSTRG.166047.8"; exon_number "3";
chr6	StringTie	exon	96525297	96525394	1000	+	.	gene_id "MSTRG.166047"; transcript_id "MSTRG.166047.8"; exon_number "4";
chr6	StringTie	exon	96526321	96526435	1000	+	.	gene_id "MSTRG.166047"; transcript_id "MSTRG.166047.8"; exon_number "5";
chr6	StringTie	exon	96528502	96528632	1000	+	.	gene_id "MSTRG.166047"; transcript_id "MSTRG.166047.8"; exon_number "6";
chr6	StringTie	exon	96534263	96534321	1000	+	.	gene_id "MSTRG.166047"; transcript_id "MSTRG.166047.8"; exon_number "7";
chr6	StringTie	exon	96536244	96536390	1000	+	.	gene_id "MSTRG.166047"; transcript_id "MSTRG.166047.8"; exon_number "8";
chr6	StringTie	exon	96537374	96537549	1000	+	.	gene_id "MSTRG.166047"; transcript_id "MSTRG.166047.8"; exon_number "9";
chr6	StringTie	exon	96538631	96538810	1000	+	.	gene_id "MSTRG.166047"; transcript_id "MSTRG.166047.8"; exon_number "10";
chr6	StringTie	exon	96540535	96540655	1000	+	.	gene_id "MSTRG.166047"; transcript_id "MSTRG.166047.8"; exon_number "11";
chr6	StringTie	exon	96542894	96543016	1000	+	.	gene_id "MSTRG.166047"; transcript_id "MSTRG.166047.8"; exon_number "12";
chr6	StringTie	exon	96548164	96548281	1000	+	.	gene_id "MSTRG.166047"; transcript_id "MSTRG.166047.8"; exon_number "13";
chr6	StringTie	exon	96549412	96549578	1000	+	.	gene_id "MSTRG.166047"; transcript_id "MSTRG.166047.8"; exon_number "14";
chr6	StringTie	exon	96549653	96549799	1000	+	.	gene_id "MSTRG.166047"; transcript_id "MSTRG.166047.8"; exon_number "15";
chr6	StringTie	exon	96551433	96551513	1000	+	.	gene_id "MSTRG.166047"; transcript_id "MSTRG.166047.8"; exon_number "16";
chr6	StringTie	exon	96551838	96551923	1000	+	.	gene_id "MSTRG.166047"; transcript_id "MSTRG.166047.8"; exon_number "17";
chr6	StringTie	exon	96552482	96552662	1000	+	.	gene_id "MSTRG.166047"; transcript_id "MSTRG.166047.8"; exon_number "18";
chr6	StringTie	exon	96553285	96555959	1000	+	.	gene_id "MSTRG.166047"; transcript_id "MSTRG.166047.8"; exon_number "19";
chr6	StringTie	transcript	96520811	96555287	1000	+	.	gene_id "MSTRG.166047"; transcript_id "MSTRG.166047.9";
chr6	StringTie	exon	96520811	96521950	1000	+	.	gene_id "MSTRG.166047"; transcript_id "MSTRG.166047.9"; exon_number "1";
chr6	StringTie	exon	96523146	96523291	1000	+	.	gene_id "MSTRG.166047"; transcript_id "MSTRG.166047.9"; exon_number "2";
chr6	StringTie	exon	96524382	96524410	1000	+	.	gene_id "MSTRG.166047"; transcript_id "MSTRG.166047.9"; exon_number "3";
chr6	StringTie	exon	96525297	96525394	1000	+	.	gene_id "MSTRG.166047"; transcript_id "MSTRG.166047.9"; exon_number "4";
chr6	StringTie	exon	96526321	96526435	1000	+	.	gene_id "MSTRG.166047"; transcript_id "MSTRG.166047.9"; exon_number "5";
chr6	StringTie	exon	96528502	96528632	1000	+	.	gene_id "MSTRG.166047"; transcript_id "MSTRG.166047.9"; exon_number "6";
chr6	StringTie	exon	96534263	96534321	1000	+	.	gene_id "MSTRG.166047"; transcript_id "MSTRG.166047.9"; exon_number "7";
chr6	StringTie	exon	96536244	96536390	1000	+	.	gene_id "MSTRG.166047"; transcript_id "MSTRG.166047.9"; exon_number "8";
chr6	StringTie	exon	96537374	96537549	1000	+	.	gene_id "MSTRG.166047"; transcript_id "MSTRG.166047.9"; exon_number "9";
chr6	StringTie	exon	96538631	96538810	1000	+	.	gene_id "MSTRG.166047"; transcript_id "MSTRG.166047.9"; exon_number "10";
chr6	StringTie	exon	96540535	96540655	1000	+	.	gene_id "MSTRG.166047"; transcript_id "MSTRG.166047.9"; exon_number "11";
chr6	StringTie	exon	96542894	96543016	1000	+	.	gene_id "MSTRG.166047"; transcript_id "MSTRG.166047.9"; exon_number "12";
chr6	StringTie	exon	96548164	96548281	1000	+	.	gene_id "MSTRG.166047"; transcript_id "MSTRG.166047.9"; exon_number "13";
chr6	StringTie	exon	96549412	96549578	1000	+	.	gene_id "MSTRG.166047"; transcript_id "MSTRG.166047.9"; exon_number "14";
chr6	StringTie	exon	96549642	96549799	1000	+	.	gene_id "MSTRG.166047"; transcript_id "MSTRG.166047.9"; exon_number "15";
chr6	StringTie	exon	96551433	96551513	1000	+	.	gene_id "MSTRG.166047"; transcript_id "MSTRG.166047.9"; exon_number "16";
chr6	StringTie	exon	96551838	96551923	1000	+	.	gene_id "MSTRG.166047"; transcript_id "MSTRG.166047.9"; exon_number "17";
chr6	StringTie	exon	96552482	96552662	1000	+	.	gene_id "MSTRG.166047"; transcript_id "MSTRG.166047.9"; exon_number "18";
chr6	StringTie	exon	96553285	96555287	1000	+	.	gene_id "MSTRG.166047"; transcript_id "MSTRG.166047.9"; exon_number "19";
chr6	StringTie	transcript	96562584	96616568	1000	+	.	gene_id "MSTRG.166048"; transcript_id "ENST00000326771"; gene_name "FHL5"; ref_gene_id "ENSG00000112214";
chr6	StringTie	exon	96562584	96562720	1000	+	.	gene_id "MSTRG.166048"; transcript_id "ENST00000326771"; exon_number "1"; gene_name "FHL5"; ref_gene_id "ENSG00000112214";
chr6	StringTie	exon	96563125	96563355	1000	+	.	gene_id "MSTRG.166048"; transcript_id "ENST00000326771"; exon_number "2"; gene_name "FHL5"; ref_gene_id "ENSG00000112214";
chr6	StringTie	exon	96603602	96603772	1000	+	.	gene_id "MSTRG.166048"; transcript_id "ENST00000326771"; exon_number "3"; gene_name "FHL5"; ref_gene_id "ENSG00000112214";
chr6	StringTie	exon	96604750	96604924	1000	+	.	gene_id "MSTRG.166048"; transcript_id "ENST00000326771"; exon_number "4"; gene_name "FHL5"; ref_gene_id "ENSG00000112214";
chr6	StringTie	exon	96605902	96606071	1000	+	.	gene_id "MSTRG.166048"; transcript_id "ENST00000326771"; exon_number "5"; gene_name "FHL5"; ref_gene_id "ENSG00000112214";
chr6	StringTie	exon	96610572	96610758	1000	+	.	gene_id "MSTRG.166048"; transcript_id "ENST00000326771"; exon_number "6"; gene_name "FHL5"; ref_gene_id "ENSG00000112214";
chr6	StringTie	exon	96615609	96616568	1000	+	.	gene_id "MSTRG.166048"; transcript_id "ENST00000326771"; exon_number "7"; gene_name "FHL5"; ref_gene_id "ENSG00000112214";
chr6	StringTie	transcript	96562584	96610697	1000	+	.	gene_id "MSTRG.166048"; transcript_id "ENST00000450218"; gene_name "FHL5"; ref_gene_id "ENSG00000112214";
chr6	StringTie	exon	96562584	96562720	1000	+	.	gene_id "MSTRG.166048"; transcript_id "ENST00000450218"; exon_number "1"; gene_name "FHL5"; ref_gene_id "ENSG00000112214";
chr6	StringTie	exon	96603602	96603772	1000	+	.	gene_id "MSTRG.166048"; transcript_id "ENST00000450218"; exon_number "2"; gene_name "FHL5"; ref_gene_id "ENSG00000112214";
chr6	StringTie	exon	96604750	96604924	1000	+	.	gene_id "MSTRG.166048"; transcript_id "ENST00000450218"; exon_number "3"; gene_name "FHL5"; ref_gene_id "ENSG00000112214";
chr6	StringTie	exon	96605902	96606071	1000	+	.	gene_id "MSTRG.166048"; transcript_id "ENST00000450218"; exon_number "4"; gene_name "FHL5"; ref_gene_id "ENSG00000112214";
chr6	StringTie	exon	96610572	96610697	1000	+	.	gene_id "MSTRG.166048"; transcript_id "ENST00000450218"; exon_number "5"; gene_name "FHL5"; ref_gene_id "ENSG00000112214";
chr6	StringTie	transcript	96562548	96616636	1000	+	.	gene_id "MSTRG.166048"; transcript_id "ENST00000541107"; gene_name "FHL5"; ref_gene_id "ENSG00000112214";
chr6	StringTie	exon	96562548	96562720	1000	+	.	gene_id "MSTRG.166048"; transcript_id "ENST00000541107"; exon_number "1"; gene_name "FHL5"; ref_gene_id "ENSG00000112214";
chr6	StringTie	exon	96603602	96603772	1000	+	.	gene_id "MSTRG.166048"; transcript_id "ENST00000541107"; exon_number "2"; gene_name "FHL5"; ref_gene_id "ENSG00000112214";
chr6	StringTie	exon	96604750	96604924	1000	+	.	gene_id "MSTRG.166048"; transcript_id "ENST00000541107"; exon_number "3"; gene_name "FHL5"; ref_gene_id "ENSG00000112214";
chr6	StringTie	exon	96605902	96606071	1000	+	.	gene_id "MSTRG.166048"; transcript_id "ENST00000541107"; exon_number "4"; gene_name "FHL5"; ref_gene_id "ENSG00000112214";
chr6	StringTie	exon	96610572	96610758	1000	+	.	gene_id "MSTRG.166048"; transcript_id "ENST00000541107"; exon_number "5"; gene_name "FHL5"; ref_gene_id "ENSG00000112214";
chr6	StringTie	exon	96615609	96616636	1000	+	.	gene_id "MSTRG.166048"; transcript_id "ENST00000541107"; exon_number "6"; gene_name "FHL5"; ref_gene_id "ENSG00000112214";
chr6	StringTie	transcript	96558628	96565195	1000	+	.	gene_id "MSTRG.166048"; transcript_id "MSTRG.166048.1";
chr6	StringTie	exon	96558628	96558754	1000	+	.	gene_id "MSTRG.166048"; transcript_id "MSTRG.166048.1"; exon_number "1";
chr6	StringTie	exon	96563125	96563355	1000	+	.	gene_id "MSTRG.166048"; transcript_id "MSTRG.166048.1"; exon_number "2";
chr6	StringTie	exon	96564870	96565195	1000	+	.	gene_id "MSTRG.166048"; transcript_id "MSTRG.166048.1"; exon_number "3";
chr6	StringTie	transcript	96596540	96626159	1000	+	.	gene_id "MSTRG.166048"; transcript_id "MSTRG.166048.10";
chr6	StringTie	exon	96596540	96596595	1000	+	.	gene_id "MSTRG.166048"; transcript_id "MSTRG.166048.10"; exon_number "1";
chr6	StringTie	exon	96601053	96601152	1000	+	.	gene_id "MSTRG.166048"; transcript_id "MSTRG.166048.10"; exon_number "2";
chr6	StringTie	exon	96603602	96603772	1000	+	.	gene_id "MSTRG.166048"; transcript_id "MSTRG.166048.10"; exon_number "3";
chr6	StringTie	exon	96604750	96604924	1000	+	.	gene_id "MSTRG.166048"; transcript_id "MSTRG.166048.10"; exon_number "4";
chr6	StringTie	exon	96605902	96606071	1000	+	.	gene_id "MSTRG.166048"; transcript_id "MSTRG.166048.10"; exon_number "5";
chr6	StringTie	exon	96610572	96610758	1000	+	.	gene_id "MSTRG.166048"; transcript_id "MSTRG.166048.10"; exon_number "6";
chr6	StringTie	exon	96615609	96626159	1000	+	.	gene_id "MSTRG.166048"; transcript_id "MSTRG.166048.10"; exon_number "7";
chr6	StringTie	transcript	96600669	96625998	1000	+	.	gene_id "MSTRG.166048"; transcript_id "MSTRG.166048.11";
chr6	StringTie	exon	96600669	96601152	1000	+	.	gene_id "MSTRG.166048"; transcript_id "MSTRG.166048.11"; exon_number "1";
chr6	StringTie	exon	96603602	96603772	1000	+	.	gene_id "MSTRG.166048"; transcript_id "MSTRG.166048.11"; exon_number "2";
chr6	StringTie	exon	96605902	96606071	1000	+	.	gene_id "MSTRG.166048"; transcript_id "MSTRG.166048.11"; exon_number "3";
chr6	StringTie	exon	96610572	96610758	1000	+	.	gene_id "MSTRG.166048"; transcript_id "MSTRG.166048.11"; exon_number "4";
chr6	StringTie	exon	96615609	96625998	1000	+	.	gene_id "MSTRG.166048"; transcript_id "MSTRG.166048.11"; exon_number "5";
chr6	StringTie	transcript	96600915	96625956	1000	+	.	gene_id "MSTRG.166048"; transcript_id "MSTRG.166048.12";
chr6	StringTie	exon	96600915	96601104	1000	+	.	gene_id "MSTRG.166048"; transcript_id "MSTRG.166048.12"; exon_number "1";
chr6	StringTie	exon	96603602	96603772	1000	+	.	gene_id "MSTRG.166048"; transcript_id "MSTRG.166048.12"; exon_number "2";
chr6	StringTie	exon	96604750	96604924	1000	+	.	gene_id "MSTRG.166048"; transcript_id "MSTRG.166048.12"; exon_number "3";
chr6	StringTie	exon	96605902	96606071	1000	+	.	gene_id "MSTRG.166048"; transcript_id "MSTRG.166048.12"; exon_number "4";
chr6	StringTie	exon	96610572	96610758	1000	+	.	gene_id "MSTRG.166048"; transcript_id "MSTRG.166048.12"; exon_number "5";
chr6	StringTie	exon	96615609	96625956	1000	+	.	gene_id "MSTRG.166048"; transcript_id "MSTRG.166048.12"; exon_number "6";
chr6	StringTie	transcript	96603623	96619981	1000	+	.	gene_id "MSTRG.166048"; transcript_id "MSTRG.166048.13";
chr6	StringTie	exon	96603623	96603772	1000	+	.	gene_id "MSTRG.166048"; transcript_id "MSTRG.166048.13"; exon_number "1";
chr6	StringTie	exon	96604750	96604924	1000	+	.	gene_id "MSTRG.166048"; transcript_id "MSTRG.166048.13"; exon_number "2";
chr6	StringTie	exon	96605902	96606071	1000	+	.	gene_id "MSTRG.166048"; transcript_id "MSTRG.166048.13"; exon_number "3";
chr6	StringTie	exon	96615609	96619981	1000	+	.	gene_id "MSTRG.166048"; transcript_id "MSTRG.166048.13"; exon_number "4";
chr6	StringTie	transcript	96558654	96582685	1000	+	.	gene_id "MSTRG.166048"; transcript_id "MSTRG.166048.2";
chr6	StringTie	exon	96558654	96558754	1000	+	.	gene_id "MSTRG.166048"; transcript_id "MSTRG.166048.2"; exon_number "1";
chr6	StringTie	exon	96563125	96563355	1000	+	.	gene_id "MSTRG.166048"; transcript_id "MSTRG.166048.2"; exon_number "2";
chr6	StringTie	exon	96582556	96582685	1000	+	.	gene_id "MSTRG.166048"; transcript_id "MSTRG.166048.2"; exon_number "3";
chr6	StringTie	transcript	96562584	96617398	1000	+	.	gene_id "MSTRG.166048"; transcript_id "MSTRG.166048.4";
chr6	StringTie	exon	96562584	96562720	1000	+	.	gene_id "MSTRG.166048"; transcript_id "MSTRG.166048.4"; exon_number "1";
chr6	StringTie	exon	96603602	96603772	1000	+	.	gene_id "MSTRG.166048"; transcript_id "MSTRG.166048.4"; exon_number "2";
chr6	StringTie	exon	96604750	96604924	1000	+	.	gene_id "MSTRG.166048"; transcript_id "MSTRG.166048.4"; exon_number "3";
chr6	StringTie	exon	96605902	96606071	1000	+	.	gene_id "MSTRG.166048"; transcript_id "MSTRG.166048.4"; exon_number "4";
chr6	StringTie	exon	96610572	96610729	1000	+	.	gene_id "MSTRG.166048"; transcript_id "MSTRG.166048.4"; exon_number "5";
chr6	StringTie	exon	96615609	96617398	1000	+	.	gene_id "MSTRG.166048"; transcript_id "MSTRG.166048.4"; exon_number "6";
chr6	StringTie	transcript	96562676	96564919	1000	+	.	gene_id "MSTRG.166048"; transcript_id "MSTRG.166048.7";
chr6	StringTie	exon	96562676	96562720	1000	+	.	gene_id "MSTRG.166048"; transcript_id "MSTRG.166048.7"; exon_number "1";
chr6	StringTie	exon	96563114	96563355	1000	+	.	gene_id "MSTRG.166048"; transcript_id "MSTRG.166048.7"; exon_number "2";
chr6	StringTie	exon	96564870	96564919	1000	+	.	gene_id "MSTRG.166048"; transcript_id "MSTRG.166048.7"; exon_number "3";
chr6	StringTie	transcript	96584393	96624286	1000	+	.	gene_id "MSTRG.166048"; transcript_id "MSTRG.166048.8";
chr6	StringTie	exon	96584393	96584427	1000	+	.	gene_id "MSTRG.166048"; transcript_id "MSTRG.166048.8"; exon_number "1";
chr6	StringTie	exon	96603602	96606071	1000	+	.	gene_id "MSTRG.166048"; transcript_id "MSTRG.166048.8"; exon_number "2";
chr6	StringTie	exon	96610572	96610758	1000	+	.	gene_id "MSTRG.166048"; transcript_id "MSTRG.166048.8"; exon_number "3";
chr6	StringTie	exon	96615609	96624286	1000	+	.	gene_id "MSTRG.166048"; transcript_id "MSTRG.166048.8"; exon_number "4";
chr6	StringTie	transcript	96590804	96620008	1000	+	.	gene_id "MSTRG.166048"; transcript_id "MSTRG.166048.9";
chr6	StringTie	exon	96590804	96590836	1000	+	.	gene_id "MSTRG.166048"; transcript_id "MSTRG.166048.9"; exon_number "1";
chr6	StringTie	exon	96603602	96603772	1000	+	.	gene_id "MSTRG.166048"; transcript_id "MSTRG.166048.9"; exon_number "2";
chr6	StringTie	exon	96604750	96604924	1000	+	.	gene_id "MSTRG.166048"; transcript_id "MSTRG.166048.9"; exon_number "3";
chr6	StringTie	exon	96605902	96606071	1000	+	.	gene_id "MSTRG.166048"; transcript_id "MSTRG.166048.9"; exon_number "4";
chr6	StringTie	exon	96610572	96610758	1000	+	.	gene_id "MSTRG.166048"; transcript_id "MSTRG.166048.9"; exon_number "5";
chr6	StringTie	exon	96615609	96620008	1000	+	.	gene_id "MSTRG.166048"; transcript_id "MSTRG.166048.9"; exon_number "6";
chr6	StringTie	transcript	96629090	96630039	1000	.	.	gene_id "MSTRG.166049"; transcript_id "MSTRG.166049.1";
chr6	StringTie	exon	96629090	96630039	1000	.	.	gene_id "MSTRG.166049"; transcript_id "MSTRG.166049.1"; exon_number "1";
chr1	StringTie	transcript	230638434	230641937	1000	-	.	gene_id "MSTRG.16605"; transcript_id "MSTRG.16605.1";
chr1	StringTie	exon	230638434	230638691	1000	-	.	gene_id "MSTRG.16605"; transcript_id "MSTRG.16605.1"; exon_number "1";
chr1	StringTie	exon	230639864	230641937	1000	-	.	gene_id "MSTRG.16605"; transcript_id "MSTRG.16605.1"; exon_number "2";
chr6	StringTie	transcript	96630654	96631560	1000	.	.	gene_id "MSTRG.166050"; transcript_id "MSTRG.166050.1";
chr6	StringTie	exon	96630654	96631560	1000	.	.	gene_id "MSTRG.166050"; transcript_id "MSTRG.166050.1"; exon_number "1";
chr6	StringTie	transcript	96632057	96634548	1000	.	.	gene_id "MSTRG.166051"; transcript_id "MSTRG.166051.1";
chr6	StringTie	exon	96632057	96634548	1000	.	.	gene_id "MSTRG.166051"; transcript_id "MSTRG.166051.1"; exon_number "1";
chr6	StringTie	transcript	96635660	96635877	1000	.	.	gene_id "MSTRG.166052"; transcript_id "MSTRG.166052.1";
chr6	StringTie	exon	96635660	96635877	1000	.	.	gene_id "MSTRG.166052"; transcript_id "MSTRG.166052.1"; exon_number "1";
chr6	StringTie	transcript	96636546	96636809	1000	.	.	gene_id "MSTRG.166053"; transcript_id "MSTRG.166053.1";
chr6	StringTie	exon	96636546	96636809	1000	.	.	gene_id "MSTRG.166053"; transcript_id "MSTRG.166053.1"; exon_number "1";
chr6	StringTie	transcript	96643417	96643636	1000	.	.	gene_id "MSTRG.166054"; transcript_id "MSTRG.166054.1";
chr6	StringTie	exon	96643417	96643636	1000	.	.	gene_id "MSTRG.166054"; transcript_id "MSTRG.166054.1"; exon_number "1";
chr6	StringTie	transcript	96648489	96649069	1000	-	.	gene_id "MSTRG.166055"; transcript_id "ENST00000418311"; gene_name "RPS7P8"; ref_gene_id "ENSG00000213183";
chr6	StringTie	exon	96648489	96649069	1000	-	.	gene_id "MSTRG.166055"; transcript_id "ENST00000418311"; exon_number "1"; gene_name "RPS7P8"; ref_gene_id "ENSG00000213183";
chr6	StringTie	transcript	96649453	96649591	1000	-	.	gene_id "MSTRG.166056"; transcript_id "ENST00000384579"; gene_name "RNU4-70P"; ref_gene_id "ENSG00000207309";
chr6	StringTie	exon	96649453	96649591	1000	-	.	gene_id "MSTRG.166056"; transcript_id "ENST00000384579"; exon_number "1"; gene_name "RNU4-70P"; ref_gene_id "ENSG00000207309";
chr6	StringTie	transcript	96653274	96654142	1000	+	.	gene_id "MSTRG.166057"; transcript_id "ENST00000407851"; gene_name "RP11-304C16.2"; ref_gene_id "ENSG00000219139";
chr6	StringTie	exon	96653274	96654142	1000	+	.	gene_id "MSTRG.166057"; transcript_id "ENST00000407851"; exon_number "1"; gene_name "RP11-304C16.2"; ref_gene_id "ENSG00000219139";
chr6	StringTie	transcript	96654778	96656075	1000	-	.	gene_id "MSTRG.166058"; transcript_id "MSTRG.166058.1";
chr6	StringTie	exon	96654778	96656075	1000	-	.	gene_id "MSTRG.166058"; transcript_id "MSTRG.166058.1"; exon_number "1";
chr6	StringTie	transcript	96672129	96672969	1000	-	.	gene_id "MSTRG.166059"; transcript_id "ENST00000407101"; gene_name "RP11-304C16.3"; ref_gene_id "ENSG00000217331";
chr6	StringTie	exon	96672129	96672969	1000	-	.	gene_id "MSTRG.166059"; transcript_id "ENST00000407101"; exon_number "1"; gene_name "RP11-304C16.3"; ref_gene_id "ENSG00000217331";
chr1	StringTie	transcript	230702523	230714297	1000	-	.	gene_id "MSTRG.16606"; transcript_id "ENST00000366667"; gene_name "AGT"; ref_gene_id "ENSG00000135744";
chr1	StringTie	exon	230702523	230703329	1000	-	.	gene_id "MSTRG.16606"; transcript_id "ENST00000366667"; exon_number "1"; gene_name "AGT"; ref_gene_id "ENSG00000135744";
chr1	StringTie	exon	230704193	230704337	1000	-	.	gene_id "MSTRG.16606"; transcript_id "ENST00000366667"; exon_number "2"; gene_name "AGT"; ref_gene_id "ENSG00000135744";
chr1	StringTie	exon	230705933	230706200	1000	-	.	gene_id "MSTRG.16606"; transcript_id "ENST00000366667"; exon_number "3"; gene_name "AGT"; ref_gene_id "ENSG00000135744";
chr1	StringTie	exon	230709995	230710853	1000	-	.	gene_id "MSTRG.16606"; transcript_id "ENST00000366667"; exon_number "4"; gene_name "AGT"; ref_gene_id "ENSG00000135744";
chr1	StringTie	exon	230714086	230714297	1000	-	.	gene_id "MSTRG.16606"; transcript_id "ENST00000366667"; exon_number "5"; gene_name "AGT"; ref_gene_id "ENSG00000135744";
chr1	StringTie	transcript	230710698	230795492	1000	-	.	gene_id "MSTRG.16606"; transcript_id "ENST00000412344"; gene_name "RP11-99J16__A.2"; ref_gene_id "ENSG00000244137";
chr1	StringTie	exon	230710698	230710853	1000	-	.	gene_id "MSTRG.16606"; transcript_id "ENST00000412344"; exon_number "1"; gene_name "RP11-99J16__A.2"; ref_gene_id "ENSG00000244137";
chr1	StringTie	exon	230795113	230795492	1000	-	.	gene_id "MSTRG.16606"; transcript_id "ENST00000412344"; exon_number "2"; gene_name "RP11-99J16__A.2"; ref_gene_id "ENSG00000244137";
chr1	StringTie	transcript	230776101	230795137	1000	-	.	gene_id "MSTRG.16606"; transcript_id "ENST00000428480"; gene_name "RP11-99J16__A.2"; ref_gene_id "ENSG00000244137";
chr1	StringTie	exon	230776101	230776748	1000	-	.	gene_id "MSTRG.16606"; transcript_id "ENST00000428480"; exon_number "1"; gene_name "RP11-99J16__A.2"; ref_gene_id "ENSG00000244137";
chr1	StringTie	exon	230795113	230795137	1000	-	.	gene_id "MSTRG.16606"; transcript_id "ENST00000428480"; exon_number "2"; gene_name "RP11-99J16__A.2"; ref_gene_id "ENSG00000244137";
chr1	StringTie	transcript	230776081	230795153	1000	-	.	gene_id "MSTRG.16606"; transcript_id "ENST00000452640"; gene_name "RP11-99J16__A.2"; ref_gene_id "ENSG00000244137";
chr1	StringTie	exon	230776081	230776748	1000	-	.	gene_id "MSTRG.16606"; transcript_id "ENST00000452640"; exon_number "1"; gene_name "RP11-99J16__A.2"; ref_gene_id "ENSG00000244137";
chr1	StringTie	exon	230776850	230776990	1000	-	.	gene_id "MSTRG.16606"; transcript_id "ENST00000452640"; exon_number "2"; gene_name "RP11-99J16__A.2"; ref_gene_id "ENSG00000244137";
chr1	StringTie	exon	230795113	230795153	1000	-	.	gene_id "MSTRG.16606"; transcript_id "ENST00000452640"; exon_number "3"; gene_name "RP11-99J16__A.2"; ref_gene_id "ENSG00000244137";
chr1	StringTie	transcript	230693995	230716866	1000	-	.	gene_id "MSTRG.16606"; transcript_id "MSTRG.16606.1";
chr1	StringTie	exon	230693995	230694439	1000	-	.	gene_id "MSTRG.16606"; transcript_id "MSTRG.16606.1"; exon_number "1";
chr1	StringTie	exon	230696682	230703329	1000	-	.	gene_id "MSTRG.16606"; transcript_id "MSTRG.16606.1"; exon_number "2";
chr1	StringTie	exon	230704193	230704337	1000	-	.	gene_id "MSTRG.16606"; transcript_id "MSTRG.16606.1"; exon_number "3";
chr1	StringTie	exon	230705933	230706200	1000	-	.	gene_id "MSTRG.16606"; transcript_id "MSTRG.16606.1"; exon_number "4";
chr1	StringTie	exon	230709995	230710853	1000	-	.	gene_id "MSTRG.16606"; transcript_id "MSTRG.16606.1"; exon_number "5";
chr1	StringTie	exon	230714086	230714321	1000	-	.	gene_id "MSTRG.16606"; transcript_id "MSTRG.16606.1"; exon_number "6";
chr1	StringTie	exon	230716820	230716866	1000	-	.	gene_id "MSTRG.16606"; transcript_id "MSTRG.16606.1"; exon_number "7";
chr1	StringTie	transcript	230702202	230714562	1000	-	.	gene_id "MSTRG.16606"; transcript_id "MSTRG.16606.10";
chr1	StringTie	exon	230702202	230702873	1000	-	.	gene_id "MSTRG.16606"; transcript_id "MSTRG.16606.10"; exon_number "1";
chr1	StringTie	exon	230702929	230703329	1000	-	.	gene_id "MSTRG.16606"; transcript_id "MSTRG.16606.10"; exon_number "2";
chr1	StringTie	exon	230704193	230704337	1000	-	.	gene_id "MSTRG.16606"; transcript_id "MSTRG.16606.10"; exon_number "3";
chr1	StringTie	exon	230705933	230706200	1000	-	.	gene_id "MSTRG.16606"; transcript_id "MSTRG.16606.10"; exon_number "4";
chr1	StringTie	exon	230709995	230710853	1000	-	.	gene_id "MSTRG.16606"; transcript_id "MSTRG.16606.10"; exon_number "5";
chr1	StringTie	exon	230714086	230714562	1000	-	.	gene_id "MSTRG.16606"; transcript_id "MSTRG.16606.10"; exon_number "6";
chr1	StringTie	transcript	230702203	230795492	1000	-	.	gene_id "MSTRG.16606"; transcript_id "MSTRG.16606.11";
chr1	StringTie	exon	230702203	230703329	1000	-	.	gene_id "MSTRG.16606"; transcript_id "MSTRG.16606.11"; exon_number "1";
chr1	StringTie	exon	230704202	230704337	1000	-	.	gene_id "MSTRG.16606"; transcript_id "MSTRG.16606.11"; exon_number "2";
chr1	StringTie	exon	230705933	230706200	1000	-	.	gene_id "MSTRG.16606"; transcript_id "MSTRG.16606.11"; exon_number "3";
chr1	StringTie	exon	230709995	230710853	1000	-	.	gene_id "MSTRG.16606"; transcript_id "MSTRG.16606.11"; exon_number "4";
chr1	StringTie	exon	230795113	230795492	1000	-	.	gene_id "MSTRG.16606"; transcript_id "MSTRG.16606.11"; exon_number "5";
chr1	StringTie	transcript	230702277	230714266	1000	-	.	gene_id "MSTRG.16606"; transcript_id "MSTRG.16606.12";
chr1	StringTie	exon	230702277	230703357	1000	-	.	gene_id "MSTRG.16606"; transcript_id "MSTRG.16606.12"; exon_number "1";
chr1	StringTie	exon	230704193	230704337	1000	-	.	gene_id "MSTRG.16606"; transcript_id "MSTRG.16606.12"; exon_number "2";
chr1	StringTie	exon	230705933	230706200	1000	-	.	gene_id "MSTRG.16606"; transcript_id "MSTRG.16606.12"; exon_number "3";
chr1	StringTie	exon	230709995	230710853	1000	-	.	gene_id "MSTRG.16606"; transcript_id "MSTRG.16606.12"; exon_number "4";
chr1	StringTie	exon	230711760	230711802	1000	-	.	gene_id "MSTRG.16606"; transcript_id "MSTRG.16606.12"; exon_number "5";
chr1	StringTie	exon	230714086	230714266	1000	-	.	gene_id "MSTRG.16606"; transcript_id "MSTRG.16606.12"; exon_number "6";
chr1	StringTie	transcript	230702410	230714185	1000	-	.	gene_id "MSTRG.16606"; transcript_id "MSTRG.16606.13";
chr1	StringTie	exon	230702410	230703329	1000	-	.	gene_id "MSTRG.16606"; transcript_id "MSTRG.16606.13"; exon_number "1";
chr1	StringTie	exon	230704202	230704337	1000	-	.	gene_id "MSTRG.16606"; transcript_id "MSTRG.16606.13"; exon_number "2";
chr1	StringTie	exon	230705933	230706200	1000	-	.	gene_id "MSTRG.16606"; transcript_id "MSTRG.16606.13"; exon_number "3";
chr1	StringTie	exon	230709995	230710660	1000	-	.	gene_id "MSTRG.16606"; transcript_id "MSTRG.16606.13"; exon_number "4";
chr1	StringTie	exon	230710683	230710853	1000	-	.	gene_id "MSTRG.16606"; transcript_id "MSTRG.16606.13"; exon_number "5";
chr1	StringTie	exon	230714086	230714185	1000	-	.	gene_id "MSTRG.16606"; transcript_id "MSTRG.16606.13"; exon_number "6";
chr1	StringTie	transcript	230702443	230714181	1000	-	.	gene_id "MSTRG.16606"; transcript_id "MSTRG.16606.14";
chr1	StringTie	exon	230702443	230703329	1000	-	.	gene_id "MSTRG.16606"; transcript_id "MSTRG.16606.14"; exon_number "1";
chr1	StringTie	exon	230704193	230704337	1000	-	.	gene_id "MSTRG.16606"; transcript_id "MSTRG.16606.14"; exon_number "2";
chr1	StringTie	exon	230705933	230706200	1000	-	.	gene_id "MSTRG.16606"; transcript_id "MSTRG.16606.14"; exon_number "3";
chr1	StringTie	exon	230709995	230710187	1000	-	.	gene_id "MSTRG.16606"; transcript_id "MSTRG.16606.14"; exon_number "4";
chr1	StringTie	exon	230710251	230710853	1000	-	.	gene_id "MSTRG.16606"; transcript_id "MSTRG.16606.14"; exon_number "5";
chr1	StringTie	exon	230714086	230714181	1000	-	.	gene_id "MSTRG.16606"; transcript_id "MSTRG.16606.14"; exon_number "6";
chr1	StringTie	transcript	230702458	230714454	1000	-	.	gene_id "MSTRG.16606"; transcript_id "MSTRG.16606.15";
chr1	StringTie	exon	230702458	230703329	1000	-	.	gene_id "MSTRG.16606"; transcript_id "MSTRG.16606.15"; exon_number "1";
chr1	StringTie	exon	230704202	230704337	1000	-	.	gene_id "MSTRG.16606"; transcript_id "MSTRG.16606.15"; exon_number "2";
chr1	StringTie	exon	230705933	230706200	1000	-	.	gene_id "MSTRG.16606"; transcript_id "MSTRG.16606.15"; exon_number "3";
chr1	StringTie	exon	230709995	230710853	1000	-	.	gene_id "MSTRG.16606"; transcript_id "MSTRG.16606.15"; exon_number "4";
chr1	StringTie	exon	230713283	230713369	1000	-	.	gene_id "MSTRG.16606"; transcript_id "MSTRG.16606.15"; exon_number "5";
chr1	StringTie	exon	230714086	230714454	1000	-	.	gene_id "MSTRG.16606"; transcript_id "MSTRG.16606.15"; exon_number "6";
chr1	StringTie	transcript	230702506	230795492	1000	-	.	gene_id "MSTRG.16606"; transcript_id "MSTRG.16606.16";
chr1	StringTie	exon	230702506	230703329	1000	-	.	gene_id "MSTRG.16606"; transcript_id "MSTRG.16606.16"; exon_number "1";
chr1	StringTie	exon	230704193	230704233	1000	-	.	gene_id "MSTRG.16606"; transcript_id "MSTRG.16606.16"; exon_number "2";
chr1	StringTie	exon	230710105	230710853	1000	-	.	gene_id "MSTRG.16606"; transcript_id "MSTRG.16606.16"; exon_number "3";
chr1	StringTie	exon	230795113	230795492	1000	-	.	gene_id "MSTRG.16606"; transcript_id "MSTRG.16606.16"; exon_number "4";
chr1	StringTie	transcript	230702519	230714179	1000	-	.	gene_id "MSTRG.16606"; transcript_id "MSTRG.16606.17";
chr1	StringTie	exon	230702519	230703329	1000	-	.	gene_id "MSTRG.16606"; transcript_id "MSTRG.16606.17"; exon_number "1";
chr1	StringTie	exon	230704193	230704267	1000	-	.	gene_id "MSTRG.16606"; transcript_id "MSTRG.16606.17"; exon_number "2";
chr1	StringTie	exon	230710083	230710853	1000	-	.	gene_id "MSTRG.16606"; transcript_id "MSTRG.16606.17"; exon_number "3";
chr1	StringTie	exon	230714086	230714179	1000	-	.	gene_id "MSTRG.16606"; transcript_id "MSTRG.16606.17"; exon_number "4";
chr1	StringTie	transcript	230702520	230714274	1000	-	.	gene_id "MSTRG.16606"; transcript_id "MSTRG.16606.18";
chr1	StringTie	exon	230702520	230703329	1000	-	.	gene_id "MSTRG.16606"; transcript_id "MSTRG.16606.18"; exon_number "1";
chr1	StringTie	exon	230704193	230706200	1000	-	.	gene_id "MSTRG.16606"; transcript_id "MSTRG.16606.18"; exon_number "2";
chr1	StringTie	exon	230709995	230710853	1000	-	.	gene_id "MSTRG.16606"; transcript_id "MSTRG.16606.18"; exon_number "3";
chr1	StringTie	exon	230711760	230711802	1000	-	.	gene_id "MSTRG.16606"; transcript_id "MSTRG.16606.18"; exon_number "4";
chr1	StringTie	exon	230714086	230714274	1000	-	.	gene_id "MSTRG.16606"; transcript_id "MSTRG.16606.18"; exon_number "5";
chr1	StringTie	transcript	230702522	230705440	1000	-	.	gene_id "MSTRG.16606"; transcript_id "MSTRG.16606.19";
chr1	StringTie	exon	230702522	230703329	1000	-	.	gene_id "MSTRG.16606"; transcript_id "MSTRG.16606.19"; exon_number "1";
chr1	StringTie	exon	230704193	230704337	1000	-	.	gene_id "MSTRG.16606"; transcript_id "MSTRG.16606.19"; exon_number "2";
chr1	StringTie	exon	230705338	230705440	1000	-	.	gene_id "MSTRG.16606"; transcript_id "MSTRG.16606.19"; exon_number "3";
chr1	StringTie	transcript	230694091	230716855	1000	-	.	gene_id "MSTRG.16606"; transcript_id "MSTRG.16606.2";
chr1	StringTie	exon	230694091	230694439	1000	-	.	gene_id "MSTRG.16606"; transcript_id "MSTRG.16606.2"; exon_number "1";
chr1	StringTie	exon	230696682	230696839	1000	-	.	gene_id "MSTRG.16606"; transcript_id "MSTRG.16606.2"; exon_number "2";
chr1	StringTie	exon	230702355	230703329	1000	-	.	gene_id "MSTRG.16606"; transcript_id "MSTRG.16606.2"; exon_number "3";
chr1	StringTie	exon	230704193	230704337	1000	-	.	gene_id "MSTRG.16606"; transcript_id "MSTRG.16606.2"; exon_number "4";
chr1	StringTie	exon	230705933	230706200	1000	-	.	gene_id "MSTRG.16606"; transcript_id "MSTRG.16606.2"; exon_number "5";
chr1	StringTie	exon	230709995	230710853	1000	-	.	gene_id "MSTRG.16606"; transcript_id "MSTRG.16606.2"; exon_number "6";
chr1	StringTie	exon	230714086	230714321	1000	-	.	gene_id "MSTRG.16606"; transcript_id "MSTRG.16606.2"; exon_number "7";
chr1	StringTie	exon	230716777	230716855	1000	-	.	gene_id "MSTRG.16606"; transcript_id "MSTRG.16606.2"; exon_number "8";
chr1	StringTie	transcript	230702525	230709587	1000	-	.	gene_id "MSTRG.16606"; transcript_id "MSTRG.16606.21";
chr1	StringTie	exon	230702525	230703080	1000	-	.	gene_id "MSTRG.16606"; transcript_id "MSTRG.16606.21"; exon_number "1";
chr1	StringTie	exon	230703140	230703329	1000	-	.	gene_id "MSTRG.16606"; transcript_id "MSTRG.16606.21"; exon_number "2";
chr1	StringTie	exon	230704193	230704337	1000	-	.	gene_id "MSTRG.16606"; transcript_id "MSTRG.16606.21"; exon_number "3";
chr1	StringTie	exon	230705933	230706200	1000	-	.	gene_id "MSTRG.16606"; transcript_id "MSTRG.16606.21"; exon_number "4";
chr1	StringTie	exon	230709564	230709587	1000	-	.	gene_id "MSTRG.16606"; transcript_id "MSTRG.16606.21"; exon_number "5";
chr1	StringTie	transcript	230702529	230714396	1000	-	.	gene_id "MSTRG.16606"; transcript_id "MSTRG.16606.22";
chr1	StringTie	exon	230702529	230703329	1000	-	.	gene_id "MSTRG.16606"; transcript_id "MSTRG.16606.22"; exon_number "1";
chr1	StringTie	exon	230704193	230704337	1000	-	.	gene_id "MSTRG.16606"; transcript_id "MSTRG.16606.22"; exon_number "2";
chr1	StringTie	exon	230705933	230706200	1000	-	.	gene_id "MSTRG.16606"; transcript_id "MSTRG.16606.22"; exon_number "3";
chr1	StringTie	exon	230709995	230710250	1000	-	.	gene_id "MSTRG.16606"; transcript_id "MSTRG.16606.22"; exon_number "4";
chr1	StringTie	exon	230710275	230710853	1000	-	.	gene_id "MSTRG.16606"; transcript_id "MSTRG.16606.22"; exon_number "5";
chr1	StringTie	exon	230714086	230714396	1000	-	.	gene_id "MSTRG.16606"; transcript_id "MSTRG.16606.22"; exon_number "6";
chr1	StringTie	transcript	230702530	230714241	1000	-	.	gene_id "MSTRG.16606"; transcript_id "MSTRG.16606.23";
chr1	StringTie	exon	230702530	230703329	1000	-	.	gene_id "MSTRG.16606"; transcript_id "MSTRG.16606.23"; exon_number "1";
chr1	StringTie	exon	230704202	230704267	1000	-	.	gene_id "MSTRG.16606"; transcript_id "MSTRG.16606.23"; exon_number "2";
chr1	StringTie	exon	230706029	230706200	1000	-	.	gene_id "MSTRG.16606"; transcript_id "MSTRG.16606.23"; exon_number "3";
chr1	StringTie	exon	230709995	230710853	1000	-	.	gene_id "MSTRG.16606"; transcript_id "MSTRG.16606.23"; exon_number "4";
chr1	StringTie	exon	230714086	230714241	1000	-	.	gene_id "MSTRG.16606"; transcript_id "MSTRG.16606.23"; exon_number "5";
chr1	StringTie	transcript	230702530	230714241	1000	-	.	gene_id "MSTRG.16606"; transcript_id "MSTRG.16606.24";
chr1	StringTie	exon	230702530	230703318	1000	-	.	gene_id "MSTRG.16606"; transcript_id "MSTRG.16606.24"; exon_number "1";
chr1	StringTie	exon	230704193	230704337	1000	-	.	gene_id "MSTRG.16606"; transcript_id "MSTRG.16606.24"; exon_number "2";
chr1	StringTie	exon	230705933	230706200	1000	-	.	gene_id "MSTRG.16606"; transcript_id "MSTRG.16606.24"; exon_number "3";
chr1	StringTie	exon	230709995	230710853	1000	-	.	gene_id "MSTRG.16606"; transcript_id "MSTRG.16606.24"; exon_number "4";
chr1	StringTie	exon	230714086	230714241	1000	-	.	gene_id "MSTRG.16606"; transcript_id "MSTRG.16606.24"; exon_number "5";
chr1	StringTie	transcript	230702531	230714688	1000	-	.	gene_id "MSTRG.16606"; transcript_id "MSTRG.16606.25";
chr1	StringTie	exon	230702531	230703329	1000	-	.	gene_id "MSTRG.16606"; transcript_id "MSTRG.16606.25"; exon_number "1";
chr1	StringTie	exon	230704202	230704337	1000	-	.	gene_id "MSTRG.16606"; transcript_id "MSTRG.16606.25"; exon_number "2";
chr1	StringTie	exon	230705933	230706200	1000	-	.	gene_id "MSTRG.16606"; transcript_id "MSTRG.16606.25"; exon_number "3";
chr1	StringTie	exon	230709995	230710250	1000	-	.	gene_id "MSTRG.16606"; transcript_id "MSTRG.16606.25"; exon_number "4";
chr1	StringTie	exon	230710275	230710853	1000	-	.	gene_id "MSTRG.16606"; transcript_id "MSTRG.16606.25"; exon_number "5";
chr1	StringTie	exon	230714086	230714688	1000	-	.	gene_id "MSTRG.16606"; transcript_id "MSTRG.16606.25"; exon_number "6";
chr1	StringTie	transcript	230702531	230714276	1000	-	.	gene_id "MSTRG.16606"; transcript_id "MSTRG.16606.26";
chr1	StringTie	exon	230702531	230702663	1000	-	.	gene_id "MSTRG.16606"; transcript_id "MSTRG.16606.26"; exon_number "1";
chr1	StringTie	exon	230702764	230703329	1000	-	.	gene_id "MSTRG.16606"; transcript_id "MSTRG.16606.26"; exon_number "2";
chr1	StringTie	exon	230704193	230704337	1000	-	.	gene_id "MSTRG.16606"; transcript_id "MSTRG.16606.26"; exon_number "3";
chr1	StringTie	exon	230705933	230706200	1000	-	.	gene_id "MSTRG.16606"; transcript_id "MSTRG.16606.26"; exon_number "4";
chr1	StringTie	exon	230709995	230710853	1000	-	.	gene_id "MSTRG.16606"; transcript_id "MSTRG.16606.26"; exon_number "5";
chr1	StringTie	exon	230714086	230714276	1000	-	.	gene_id "MSTRG.16606"; transcript_id "MSTRG.16606.26"; exon_number "6";
chr1	StringTie	transcript	230702532	230714319	1000	-	.	gene_id "MSTRG.16606"; transcript_id "MSTRG.16606.27";
chr1	StringTie	exon	230702532	230703329	1000	-	.	gene_id "MSTRG.16606"; transcript_id "MSTRG.16606.27"; exon_number "1";
chr1	StringTie	exon	230704202	230704337	1000	-	.	gene_id "MSTRG.16606"; transcript_id "MSTRG.16606.27"; exon_number "2";
chr1	StringTie	exon	230705933	230706200	1000	-	.	gene_id "MSTRG.16606"; transcript_id "MSTRG.16606.27"; exon_number "3";
chr1	StringTie	exon	230709107	230710853	1000	-	.	gene_id "MSTRG.16606"; transcript_id "MSTRG.16606.27"; exon_number "4";
chr1	StringTie	exon	230714086	230714319	1000	-	.	gene_id "MSTRG.16606"; transcript_id "MSTRG.16606.27"; exon_number "5";
chr1	StringTie	transcript	230702552	230711791	1000	-	.	gene_id "MSTRG.16606"; transcript_id "MSTRG.16606.28";
chr1	StringTie	exon	230702552	230703329	1000	-	.	gene_id "MSTRG.16606"; transcript_id "MSTRG.16606.28"; exon_number "1";
chr1	StringTie	exon	230704193	230704337	1000	-	.	gene_id "MSTRG.16606"; transcript_id "MSTRG.16606.28"; exon_number "2";
chr1	StringTie	exon	230705933	230706200	1000	-	.	gene_id "MSTRG.16606"; transcript_id "MSTRG.16606.28"; exon_number "3";
chr1	StringTie	exon	230709995	230710853	1000	-	.	gene_id "MSTRG.16606"; transcript_id "MSTRG.16606.28"; exon_number "4";
chr1	StringTie	exon	230711760	230711791	1000	-	.	gene_id "MSTRG.16606"; transcript_id "MSTRG.16606.28"; exon_number "5";
chr1	StringTie	transcript	230694929	230714185	1000	-	.	gene_id "MSTRG.16606"; transcript_id "MSTRG.16606.3";
chr1	StringTie	exon	230694929	230703329	1000	-	.	gene_id "MSTRG.16606"; transcript_id "MSTRG.16606.3"; exon_number "1";
chr1	StringTie	exon	230704193	230704337	1000	-	.	gene_id "MSTRG.16606"; transcript_id "MSTRG.16606.3"; exon_number "2";
chr1	StringTie	exon	230704564	230705399	1000	-	.	gene_id "MSTRG.16606"; transcript_id "MSTRG.16606.3"; exon_number "3";
chr1	StringTie	exon	230705933	230706200	1000	-	.	gene_id "MSTRG.16606"; transcript_id "MSTRG.16606.3"; exon_number "4";
chr1	StringTie	exon	230709995	230710853	1000	-	.	gene_id "MSTRG.16606"; transcript_id "MSTRG.16606.3"; exon_number "5";
chr1	StringTie	exon	230714086	230714185	1000	-	.	gene_id "MSTRG.16606"; transcript_id "MSTRG.16606.3"; exon_number "6";
chr1	StringTie	transcript	230696119	230714185	1000	-	.	gene_id "MSTRG.16606"; transcript_id "MSTRG.16606.4";
chr1	StringTie	exon	230696119	230703329	1000	-	.	gene_id "MSTRG.16606"; transcript_id "MSTRG.16606.4"; exon_number "1";
chr1	StringTie	exon	230704193	230704337	1000	-	.	gene_id "MSTRG.16606"; transcript_id "MSTRG.16606.4"; exon_number "2";
chr1	StringTie	exon	230705933	230706200	1000	-	.	gene_id "MSTRG.16606"; transcript_id "MSTRG.16606.4"; exon_number "3";
chr1	StringTie	exon	230709995	230710978	1000	-	.	gene_id "MSTRG.16606"; transcript_id "MSTRG.16606.4"; exon_number "4";
chr1	StringTie	exon	230714086	230714185	1000	-	.	gene_id "MSTRG.16606"; transcript_id "MSTRG.16606.4"; exon_number "5";
chr1	StringTie	transcript	230696807	230714687	1000	-	.	gene_id "MSTRG.16606"; transcript_id "MSTRG.16606.5";
chr1	StringTie	exon	230696807	230696839	1000	-	.	gene_id "MSTRG.16606"; transcript_id "MSTRG.16606.5"; exon_number "1";
chr1	StringTie	exon	230702355	230703329	1000	-	.	gene_id "MSTRG.16606"; transcript_id "MSTRG.16606.5"; exon_number "2";
chr1	StringTie	exon	230704193	230704337	1000	-	.	gene_id "MSTRG.16606"; transcript_id "MSTRG.16606.5"; exon_number "3";
chr1	StringTie	exon	230705933	230706200	1000	-	.	gene_id "MSTRG.16606"; transcript_id "MSTRG.16606.5"; exon_number "4";
chr1	StringTie	exon	230709107	230709426	1000	-	.	gene_id "MSTRG.16606"; transcript_id "MSTRG.16606.5"; exon_number "5";
chr1	StringTie	exon	230709995	230710853	1000	-	.	gene_id "MSTRG.16606"; transcript_id "MSTRG.16606.5"; exon_number "6";
chr1	StringTie	exon	230714086	230714687	1000	-	.	gene_id "MSTRG.16606"; transcript_id "MSTRG.16606.5"; exon_number "7";
chr1	StringTie	transcript	230702090	230714614	1000	-	.	gene_id "MSTRG.16606"; transcript_id "MSTRG.16606.6";
chr1	StringTie	exon	230702090	230703329	1000	-	.	gene_id "MSTRG.16606"; transcript_id "MSTRG.16606.6"; exon_number "1";
chr1	StringTie	exon	230704202	230704337	1000	-	.	gene_id "MSTRG.16606"; transcript_id "MSTRG.16606.6"; exon_number "2";
chr1	StringTie	exon	230705933	230706200	1000	-	.	gene_id "MSTRG.16606"; transcript_id "MSTRG.16606.6"; exon_number "3";
chr1	StringTie	exon	230709995	230710853	1000	-	.	gene_id "MSTRG.16606"; transcript_id "MSTRG.16606.6"; exon_number "4";
chr1	StringTie	exon	230714086	230714614	1000	-	.	gene_id "MSTRG.16606"; transcript_id "MSTRG.16606.6"; exon_number "5";
chr1	StringTie	transcript	230702099	230714627	1000	-	.	gene_id "MSTRG.16606"; transcript_id "MSTRG.16606.7";
chr1	StringTie	exon	230702099	230703357	1000	-	.	gene_id "MSTRG.16606"; transcript_id "MSTRG.16606.7"; exon_number "1";
chr1	StringTie	exon	230704193	230704337	1000	-	.	gene_id "MSTRG.16606"; transcript_id "MSTRG.16606.7"; exon_number "2";
chr1	StringTie	exon	230705933	230706200	1000	-	.	gene_id "MSTRG.16606"; transcript_id "MSTRG.16606.7"; exon_number "3";
chr1	StringTie	exon	230709995	230710853	1000	-	.	gene_id "MSTRG.16606"; transcript_id "MSTRG.16606.7"; exon_number "4";
chr1	StringTie	exon	230714086	230714627	1000	-	.	gene_id "MSTRG.16606"; transcript_id "MSTRG.16606.7"; exon_number "5";
chr1	StringTie	transcript	230702173	230714229	1000	-	.	gene_id "MSTRG.16606"; transcript_id "MSTRG.16606.8";
chr1	StringTie	exon	230702173	230702873	1000	-	.	gene_id "MSTRG.16606"; transcript_id "MSTRG.16606.8"; exon_number "1";
chr1	StringTie	exon	230702929	230703329	1000	-	.	gene_id "MSTRG.16606"; transcript_id "MSTRG.16606.8"; exon_number "2";
chr1	StringTie	exon	230704202	230704337	1000	-	.	gene_id "MSTRG.16606"; transcript_id "MSTRG.16606.8"; exon_number "3";
chr1	StringTie	exon	230705933	230706200	1000	-	.	gene_id "MSTRG.16606"; transcript_id "MSTRG.16606.8"; exon_number "4";
chr1	StringTie	exon	230709995	230710853	1000	-	.	gene_id "MSTRG.16606"; transcript_id "MSTRG.16606.8"; exon_number "5";
chr1	StringTie	exon	230714086	230714229	1000	-	.	gene_id "MSTRG.16606"; transcript_id "MSTRG.16606.8"; exon_number "6";
chr1	StringTie	transcript	230702192	230714539	1000	-	.	gene_id "MSTRG.16606"; transcript_id "MSTRG.16606.9";
chr1	StringTie	exon	230702192	230703329	1000	-	.	gene_id "MSTRG.16606"; transcript_id "MSTRG.16606.9"; exon_number "1";
chr1	StringTie	exon	230704193	230704337	1000	-	.	gene_id "MSTRG.16606"; transcript_id "MSTRG.16606.9"; exon_number "2";
chr1	StringTie	exon	230705933	230706200	1000	-	.	gene_id "MSTRG.16606"; transcript_id "MSTRG.16606.9"; exon_number "3";
chr1	StringTie	exon	230709995	230710853	1000	-	.	gene_id "MSTRG.16606"; transcript_id "MSTRG.16606.9"; exon_number "4";
chr1	StringTie	exon	230713283	230713369	1000	-	.	gene_id "MSTRG.16606"; transcript_id "MSTRG.16606.9"; exon_number "5";
chr1	StringTie	exon	230714086	230714539	1000	-	.	gene_id "MSTRG.16606"; transcript_id "MSTRG.16606.9"; exon_number "6";
chr6	StringTie	transcript	96677739	96677965	1000	.	.	gene_id "MSTRG.166060"; transcript_id "MSTRG.166060.1";
chr6	StringTie	exon	96677739	96677965	1000	.	.	gene_id "MSTRG.166060"; transcript_id "MSTRG.166060.1"; exon_number "1";
chr6	StringTie	transcript	96678507	96679346	1000	.	.	gene_id "MSTRG.166061"; transcript_id "MSTRG.166061.1";
chr6	StringTie	exon	96678507	96679346	1000	.	.	gene_id "MSTRG.166061"; transcript_id "MSTRG.166061.1"; exon_number "1";
chr6	StringTie	transcript	96688402	96688884	1000	.	.	gene_id "MSTRG.166062"; transcript_id "MSTRG.166062.1";
chr6	StringTie	exon	96688402	96688884	1000	.	.	gene_id "MSTRG.166062"; transcript_id "MSTRG.166062.1"; exon_number "1";
chr6	StringTie	transcript	96690462	96690773	1000	.	.	gene_id "MSTRG.166063"; transcript_id "MSTRG.166063.1";
chr6	StringTie	exon	96690462	96690773	1000	.	.	gene_id "MSTRG.166063"; transcript_id "MSTRG.166063.1"; exon_number "1";
chr6	StringTie	transcript	96691640	96695110	1000	.	.	gene_id "MSTRG.166064"; transcript_id "MSTRG.166064.1";
chr6	StringTie	exon	96691640	96695110	1000	.	.	gene_id "MSTRG.166064"; transcript_id "MSTRG.166064.1"; exon_number "1";
chr6	StringTie	transcript	96697703	96698561	1000	.	.	gene_id "MSTRG.166065"; transcript_id "MSTRG.166065.1";
chr6	StringTie	exon	96697703	96698561	1000	.	.	gene_id "MSTRG.166065"; transcript_id "MSTRG.166065.1"; exon_number "1";
chr6	StringTie	transcript	96705419	96705988	1000	.	.	gene_id "MSTRG.166066"; transcript_id "MSTRG.166066.1";
chr6	StringTie	exon	96705419	96705988	1000	.	.	gene_id "MSTRG.166066"; transcript_id "MSTRG.166066.1"; exon_number "1";
chr6	StringTie	transcript	96706706	96724879	1000	-	.	gene_id "MSTRG.166067"; transcript_id "MSTRG.166067.1";
chr6	StringTie	exon	96706706	96709591	1000	-	.	gene_id "MSTRG.166067"; transcript_id "MSTRG.166067.1"; exon_number "1";
chr6	StringTie	exon	96710134	96710210	1000	-	.	gene_id "MSTRG.166067"; transcript_id "MSTRG.166067.1"; exon_number "2";
chr6	StringTie	exon	96717621	96717762	1000	-	.	gene_id "MSTRG.166067"; transcript_id "MSTRG.166067.1"; exon_number "3";
chr6	StringTie	exon	96717898	96718044	1000	-	.	gene_id "MSTRG.166067"; transcript_id "MSTRG.166067.1"; exon_number "4";
chr6	StringTie	exon	96721282	96723257	1000	-	.	gene_id "MSTRG.166067"; transcript_id "MSTRG.166067.1"; exon_number "5";
chr6	StringTie	exon	96724042	96724879	1000	-	.	gene_id "MSTRG.166067"; transcript_id "MSTRG.166067.1"; exon_number "6";
chr6	StringTie	transcript	96706706	96724879	1000	-	.	gene_id "MSTRG.166067"; transcript_id "MSTRG.166067.2";
chr6	StringTie	exon	96706706	96709591	1000	-	.	gene_id "MSTRG.166067"; transcript_id "MSTRG.166067.2"; exon_number "1";
chr6	StringTie	exon	96710134	96710210	1000	-	.	gene_id "MSTRG.166067"; transcript_id "MSTRG.166067.2"; exon_number "2";
chr6	StringTie	exon	96717616	96717762	1000	-	.	gene_id "MSTRG.166067"; transcript_id "MSTRG.166067.2"; exon_number "3";
chr6	StringTie	exon	96717898	96718044	1000	-	.	gene_id "MSTRG.166067"; transcript_id "MSTRG.166067.2"; exon_number "4";
chr6	StringTie	exon	96724042	96724879	1000	-	.	gene_id "MSTRG.166067"; transcript_id "MSTRG.166067.2"; exon_number "5";
chr6	StringTie	transcript	96706931	96721376	1000	-	.	gene_id "MSTRG.166067"; transcript_id "MSTRG.166067.3";
chr6	StringTie	exon	96706931	96709591	1000	-	.	gene_id "MSTRG.166067"; transcript_id "MSTRG.166067.3"; exon_number "1";
chr6	StringTie	exon	96710134	96710210	1000	-	.	gene_id "MSTRG.166067"; transcript_id "MSTRG.166067.3"; exon_number "2";
chr6	StringTie	exon	96717616	96717762	1000	-	.	gene_id "MSTRG.166067"; transcript_id "MSTRG.166067.3"; exon_number "3";
chr6	StringTie	exon	96717898	96718044	1000	-	.	gene_id "MSTRG.166067"; transcript_id "MSTRG.166067.3"; exon_number "4";
chr6	StringTie	exon	96720172	96720323	1000	-	.	gene_id "MSTRG.166067"; transcript_id "MSTRG.166067.3"; exon_number "5";
chr6	StringTie	exon	96721282	96721376	1000	-	.	gene_id "MSTRG.166067"; transcript_id "MSTRG.166067.3"; exon_number "6";
chr6	StringTie	transcript	96708114	96721371	1000	-	.	gene_id "MSTRG.166067"; transcript_id "MSTRG.166067.4";
chr6	StringTie	exon	96708114	96709591	1000	-	.	gene_id "MSTRG.166067"; transcript_id "MSTRG.166067.4"; exon_number "1";
chr6	StringTie	exon	96710134	96710210	1000	-	.	gene_id "MSTRG.166067"; transcript_id "MSTRG.166067.4"; exon_number "2";
chr6	StringTie	exon	96717898	96718044	1000	-	.	gene_id "MSTRG.166067"; transcript_id "MSTRG.166067.4"; exon_number "3";
chr6	StringTie	exon	96721282	96721371	1000	-	.	gene_id "MSTRG.166067"; transcript_id "MSTRG.166067.4"; exon_number "4";
chr6	StringTie	transcript	96708114	96721371	1000	-	.	gene_id "MSTRG.166067"; transcript_id "MSTRG.166067.5";
chr6	StringTie	exon	96708114	96709591	1000	-	.	gene_id "MSTRG.166067"; transcript_id "MSTRG.166067.5"; exon_number "1";
chr6	StringTie	exon	96710134	96710210	1000	-	.	gene_id "MSTRG.166067"; transcript_id "MSTRG.166067.5"; exon_number "2";
chr6	StringTie	exon	96716255	96717762	1000	-	.	gene_id "MSTRG.166067"; transcript_id "MSTRG.166067.5"; exon_number "3";
chr6	StringTie	exon	96717898	96718044	1000	-	.	gene_id "MSTRG.166067"; transcript_id "MSTRG.166067.5"; exon_number "4";
chr6	StringTie	exon	96721282	96721371	1000	-	.	gene_id "MSTRG.166067"; transcript_id "MSTRG.166067.5"; exon_number "5";
chr6	StringTie	transcript	96708178	96721640	1000	-	.	gene_id "MSTRG.166067"; transcript_id "MSTRG.166067.6";
chr6	StringTie	exon	96708178	96709591	1000	-	.	gene_id "MSTRG.166067"; transcript_id "MSTRG.166067.6"; exon_number "1";
chr6	StringTie	exon	96710134	96710210	1000	-	.	gene_id "MSTRG.166067"; transcript_id "MSTRG.166067.6"; exon_number "2";
chr6	StringTie	exon	96717616	96717762	1000	-	.	gene_id "MSTRG.166067"; transcript_id "MSTRG.166067.6"; exon_number "3";
chr6	StringTie	exon	96717898	96718044	1000	-	.	gene_id "MSTRG.166067"; transcript_id "MSTRG.166067.6"; exon_number "4";
chr6	StringTie	exon	96721282	96721640	1000	-	.	gene_id "MSTRG.166067"; transcript_id "MSTRG.166067.6"; exon_number "5";
chr6	StringTie	transcript	96708535	96724762	1000	-	.	gene_id "MSTRG.166067"; transcript_id "MSTRG.166067.7";
chr6	StringTie	exon	96708535	96709591	1000	-	.	gene_id "MSTRG.166067"; transcript_id "MSTRG.166067.7"; exon_number "1";
chr6	StringTie	exon	96710134	96710210	1000	-	.	gene_id "MSTRG.166067"; transcript_id "MSTRG.166067.7"; exon_number "2";
chr6	StringTie	exon	96724042	96724762	1000	-	.	gene_id "MSTRG.166067"; transcript_id "MSTRG.166067.7"; exon_number "3";
chr6	StringTie	transcript	96708613	96721371	1000	-	.	gene_id "MSTRG.166067"; transcript_id "MSTRG.166067.8";
chr6	StringTie	exon	96708613	96709587	1000	-	.	gene_id "MSTRG.166067"; transcript_id "MSTRG.166067.8"; exon_number "1";
chr6	StringTie	exon	96710134	96710210	1000	-	.	gene_id "MSTRG.166067"; transcript_id "MSTRG.166067.8"; exon_number "2";
chr6	StringTie	exon	96717621	96717762	1000	-	.	gene_id "MSTRG.166067"; transcript_id "MSTRG.166067.8"; exon_number "3";
chr6	StringTie	exon	96717898	96718044	1000	-	.	gene_id "MSTRG.166067"; transcript_id "MSTRG.166067.8"; exon_number "4";
chr6	StringTie	exon	96721282	96721371	1000	-	.	gene_id "MSTRG.166067"; transcript_id "MSTRG.166067.8"; exon_number "5";
chr6	StringTie	transcript	96710134	96724864	1000	-	.	gene_id "MSTRG.166067"; transcript_id "MSTRG.166067.9";
chr6	StringTie	exon	96710134	96710210	1000	-	.	gene_id "MSTRG.166067"; transcript_id "MSTRG.166067.9"; exon_number "1";
chr6	StringTie	exon	96717621	96717762	1000	-	.	gene_id "MSTRG.166067"; transcript_id "MSTRG.166067.9"; exon_number "2";
chr6	StringTie	exon	96717898	96718044	1000	-	.	gene_id "MSTRG.166067"; transcript_id "MSTRG.166067.9"; exon_number "3";
chr6	StringTie	exon	96724042	96724864	1000	-	.	gene_id "MSTRG.166067"; transcript_id "MSTRG.166067.9"; exon_number "4";
chr6	StringTie	transcript	96736709	96739382	1000	+	.	gene_id "MSTRG.166068"; transcript_id "MSTRG.166068.1";
chr6	StringTie	exon	96736709	96739382	1000	+	.	gene_id "MSTRG.166068"; transcript_id "MSTRG.166068.1"; exon_number "1";
chr6	StringTie	transcript	96743011	96743292	1000	.	.	gene_id "MSTRG.166069"; transcript_id "MSTRG.166069.1";
chr6	StringTie	exon	96743011	96743292	1000	.	.	gene_id "MSTRG.166069"; transcript_id "MSTRG.166069.1"; exon_number "1";
chr1	StringTie	transcript	230717096	230717936	1000	+	.	gene_id "MSTRG.16607"; transcript_id "MSTRG.16607.1";
chr1	StringTie	exon	230717096	230717478	1000	+	.	gene_id "MSTRG.16607"; transcript_id "MSTRG.16607.1"; exon_number "1";
chr1	StringTie	exon	230717557	230717936	1000	+	.	gene_id "MSTRG.16607"; transcript_id "MSTRG.16607.1"; exon_number "2";
chr6	StringTie	transcript	96749526	96749933	1000	.	.	gene_id "MSTRG.166070"; transcript_id "MSTRG.166070.1";
chr6	StringTie	exon	96749526	96749933	1000	.	.	gene_id "MSTRG.166070"; transcript_id "MSTRG.166070.1"; exon_number "1";
chr6	StringTie	transcript	96750824	96751728	1000	+	.	gene_id "MSTRG.166071"; transcript_id "ENST00000402309"; gene_name "EEF1GP6"; ref_gene_id "ENSG00000216518";
chr6	StringTie	exon	96750824	96751728	1000	+	.	gene_id "MSTRG.166071"; transcript_id "ENST00000402309"; exon_number "1"; gene_name "EEF1GP6"; ref_gene_id "ENSG00000216518";
chr6	StringTie	transcript	96753427	96756206	1000	.	.	gene_id "MSTRG.166072"; transcript_id "MSTRG.166072.1";
chr6	StringTie	exon	96753427	96756206	1000	.	.	gene_id "MSTRG.166072"; transcript_id "MSTRG.166072.1"; exon_number "1";
chr6	StringTie	transcript	96759416	96763376	1000	-	.	gene_id "MSTRG.166073"; transcript_id "MSTRG.166073.1";
chr6	StringTie	exon	96759416	96763376	1000	-	.	gene_id "MSTRG.166073"; transcript_id "MSTRG.166073.1"; exon_number "1";
chr6	StringTie	transcript	96764802	96765523	1000	-	.	gene_id "MSTRG.166074"; transcript_id "MSTRG.166074.1";
chr6	StringTie	exon	96764802	96764935	1000	-	.	gene_id "MSTRG.166074"; transcript_id "MSTRG.166074.1"; exon_number "1";
chr6	StringTie	exon	96765236	96765523	1000	-	.	gene_id "MSTRG.166074"; transcript_id "MSTRG.166074.1"; exon_number "2";
chr6	StringTie	transcript	96768193	96772544	1000	.	.	gene_id "MSTRG.166075"; transcript_id "MSTRG.166075.1";
chr6	StringTie	exon	96768193	96772544	1000	.	.	gene_id "MSTRG.166075"; transcript_id "MSTRG.166075.1"; exon_number "1";
chr6	StringTie	transcript	96775129	96778430	1000	.	.	gene_id "MSTRG.166076"; transcript_id "MSTRG.166076.1";
chr6	StringTie	exon	96775129	96778430	1000	.	.	gene_id "MSTRG.166076"; transcript_id "MSTRG.166076.1"; exon_number "1";
chr6	StringTie	transcript	96778759	96779470	1000	.	.	gene_id "MSTRG.166077"; transcript_id "MSTRG.166077.1";
chr6	StringTie	exon	96778759	96779470	1000	.	.	gene_id "MSTRG.166077"; transcript_id "MSTRG.166077.1"; exon_number "1";
chr6	StringTie	transcript	96781433	96781698	1000	.	.	gene_id "MSTRG.166078"; transcript_id "MSTRG.166078.1";
chr6	StringTie	exon	96781433	96781698	1000	.	.	gene_id "MSTRG.166078"; transcript_id "MSTRG.166078.1"; exon_number "1";
chr6	StringTie	transcript	96844368	96846894	1000	.	.	gene_id "MSTRG.166079"; transcript_id "MSTRG.166079.1";
chr6	StringTie	exon	96844368	96846894	1000	.	.	gene_id "MSTRG.166079"; transcript_id "MSTRG.166079.1"; exon_number "1";
chr1	StringTie	transcript	230736244	230736527	1000	.	.	gene_id "MSTRG.16608"; transcript_id "MSTRG.16608.1";
chr1	StringTie	exon	230736244	230736527	1000	.	.	gene_id "MSTRG.16608"; transcript_id "MSTRG.16608.1"; exon_number "1";
chr6	StringTie	transcript	96848550	96849919	1000	.	.	gene_id "MSTRG.166080"; transcript_id "MSTRG.166080.1";
chr6	StringTie	exon	96848550	96849919	1000	.	.	gene_id "MSTRG.166080"; transcript_id "MSTRG.166080.1"; exon_number "1";
chr6	StringTie	transcript	96850692	96851670	1000	.	.	gene_id "MSTRG.166081"; transcript_id "MSTRG.166081.1";
chr6	StringTie	exon	96850692	96851670	1000	.	.	gene_id "MSTRG.166081"; transcript_id "MSTRG.166081.1"; exon_number "1";
chr6	StringTie	transcript	96853051	96853283	1000	.	.	gene_id "MSTRG.166082"; transcript_id "MSTRG.166082.1";
chr6	StringTie	exon	96853051	96853283	1000	.	.	gene_id "MSTRG.166082"; transcript_id "MSTRG.166082.1"; exon_number "1";
chr6	StringTie	transcript	96856976	96857283	1000	.	.	gene_id "MSTRG.166083"; transcript_id "MSTRG.166083.1";
chr6	StringTie	exon	96856976	96857283	1000	.	.	gene_id "MSTRG.166083"; transcript_id "MSTRG.166083.1"; exon_number "1";
chr6	StringTie	transcript	96858913	96859184	1000	.	.	gene_id "MSTRG.166084"; transcript_id "MSTRG.166084.1";
chr6	StringTie	exon	96858913	96859184	1000	.	.	gene_id "MSTRG.166084"; transcript_id "MSTRG.166084.1"; exon_number "1";
chr6	StringTie	transcript	96870911	96873358	1000	.	.	gene_id "MSTRG.166085"; transcript_id "MSTRG.166085.1";
chr6	StringTie	exon	96870911	96873358	1000	.	.	gene_id "MSTRG.166085"; transcript_id "MSTRG.166085.1"; exon_number "1";
chr6	StringTie	transcript	96879639	96879846	1000	.	.	gene_id "MSTRG.166086"; transcript_id "MSTRG.166086.1";
chr6	StringTie	exon	96879639	96879846	1000	.	.	gene_id "MSTRG.166086"; transcript_id "MSTRG.166086.1"; exon_number "1";
chr6	StringTie	transcript	96785137	96795821	1000	+	.	gene_id "MSTRG.166087"; transcript_id "ENST00000442184"; gene_name "RP3-417O22.3"; ref_gene_id "ENSG00000224384";
chr6	StringTie	exon	96785137	96785331	1000	+	.	gene_id "MSTRG.166087"; transcript_id "ENST00000442184"; exon_number "1"; gene_name "RP3-417O22.3"; ref_gene_id "ENSG00000224384";
chr6	StringTie	exon	96790653	96790715	1000	+	.	gene_id "MSTRG.166087"; transcript_id "ENST00000442184"; exon_number "2"; gene_name "RP3-417O22.3"; ref_gene_id "ENSG00000224384";
chr6	StringTie	exon	96795599	96795821	1000	+	.	gene_id "MSTRG.166087"; transcript_id "ENST00000442184"; exon_number "3"; gene_name "RP3-417O22.3"; ref_gene_id "ENSG00000224384";
chr6	StringTie	transcript	96788763	96789344	1000	.	.	gene_id "MSTRG.166088"; transcript_id "MSTRG.166088.1";
chr6	StringTie	exon	96788763	96789344	1000	.	.	gene_id "MSTRG.166088"; transcript_id "MSTRG.166088.1"; exon_number "1";
chr6	StringTie	transcript	96790387	96790593	1000	.	.	gene_id "MSTRG.166089"; transcript_id "MSTRG.166089.1";
chr6	StringTie	exon	96790387	96790593	1000	.	.	gene_id "MSTRG.166089"; transcript_id "MSTRG.166089.1"; exon_number "1";
chr1	StringTie	transcript	230747384	230801772	1000	+	.	gene_id "MSTRG.16609"; transcript_id "ENST00000271971"; gene_name "CAPN9"; ref_gene_id "ENSG00000135773";
chr1	StringTie	exon	230747384	230747709	1000	+	.	gene_id "MSTRG.16609"; transcript_id "ENST00000271971"; exon_number "1"; gene_name "CAPN9"; ref_gene_id "ENSG00000135773";
chr1	StringTie	exon	230755337	230755406	1000	+	.	gene_id "MSTRG.16609"; transcript_id "ENST00000271971"; exon_number "2"; gene_name "CAPN9"; ref_gene_id "ENSG00000135773";
chr1	StringTie	exon	230759512	230759630	1000	+	.	gene_id "MSTRG.16609"; transcript_id "ENST00000271971"; exon_number "3"; gene_name "CAPN9"; ref_gene_id "ENSG00000135773";
chr1	StringTie	exon	230762653	230762786	1000	+	.	gene_id "MSTRG.16609"; transcript_id "ENST00000271971"; exon_number "4"; gene_name "CAPN9"; ref_gene_id "ENSG00000135773";
chr1	StringTie	exon	230767541	230767709	1000	+	.	gene_id "MSTRG.16609"; transcript_id "ENST00000271971"; exon_number "5"; gene_name "CAPN9"; ref_gene_id "ENSG00000135773";
chr1	StringTie	exon	230769180	230769263	1000	+	.	gene_id "MSTRG.16609"; transcript_id "ENST00000271971"; exon_number "6"; gene_name "CAPN9"; ref_gene_id "ENSG00000135773";
chr1	StringTie	exon	230772014	230772099	1000	+	.	gene_id "MSTRG.16609"; transcript_id "ENST00000271971"; exon_number "7"; gene_name "CAPN9"; ref_gene_id "ENSG00000135773";
chr1	StringTie	exon	230774554	230774631	1000	+	.	gene_id "MSTRG.16609"; transcript_id "ENST00000271971"; exon_number "8"; gene_name "CAPN9"; ref_gene_id "ENSG00000135773";
chr1	StringTie	exon	230778973	230779133	1000	+	.	gene_id "MSTRG.16609"; transcript_id "ENST00000271971"; exon_number "9"; gene_name "CAPN9"; ref_gene_id "ENSG00000135773";
chr1	StringTie	exon	230780179	230780336	1000	+	.	gene_id "MSTRG.16609"; transcript_id "ENST00000271971"; exon_number "10"; gene_name "CAPN9"; ref_gene_id "ENSG00000135773";
chr1	StringTie	exon	230780500	230780708	1000	+	.	gene_id "MSTRG.16609"; transcript_id "ENST00000271971"; exon_number "11"; gene_name "CAPN9"; ref_gene_id "ENSG00000135773";
chr1	StringTie	exon	230785981	230786017	1000	+	.	gene_id "MSTRG.16609"; transcript_id "ENST00000271971"; exon_number "12"; gene_name "CAPN9"; ref_gene_id "ENSG00000135773";
chr1	StringTie	exon	230787522	230787602	1000	+	.	gene_id "MSTRG.16609"; transcript_id "ENST00000271971"; exon_number "13"; gene_name "CAPN9"; ref_gene_id "ENSG00000135773";
chr1	StringTie	exon	230790132	230790189	1000	+	.	gene_id "MSTRG.16609"; transcript_id "ENST00000271971"; exon_number "14"; gene_name "CAPN9"; ref_gene_id "ENSG00000135773";
chr1	StringTie	exon	230791864	230791928	1000	+	.	gene_id "MSTRG.16609"; transcript_id "ENST00000271971"; exon_number "15"; gene_name "CAPN9"; ref_gene_id "ENSG00000135773";
chr1	StringTie	exon	230792426	230792494	1000	+	.	gene_id "MSTRG.16609"; transcript_id "ENST00000271971"; exon_number "16"; gene_name "CAPN9"; ref_gene_id "ENSG00000135773";
chr1	StringTie	exon	230792850	230792928	1000	+	.	gene_id "MSTRG.16609"; transcript_id "ENST00000271971"; exon_number "17"; gene_name "CAPN9"; ref_gene_id "ENSG00000135773";
chr1	StringTie	exon	230795163	230795279	1000	+	.	gene_id "MSTRG.16609"; transcript_id "ENST00000271971"; exon_number "18"; gene_name "CAPN9"; ref_gene_id "ENSG00000135773";
chr1	StringTie	exon	230798162	230798220	1000	+	.	gene_id "MSTRG.16609"; transcript_id "ENST00000271971"; exon_number "19"; gene_name "CAPN9"; ref_gene_id "ENSG00000135773";
chr1	StringTie	exon	230801570	230801772	1000	+	.	gene_id "MSTRG.16609"; transcript_id "ENST00000271971"; exon_number "20"; gene_name "CAPN9"; ref_gene_id "ENSG00000135773";
chr1	StringTie	transcript	230747415	230802003	1000	+	.	gene_id "MSTRG.16609"; transcript_id "ENST00000354537"; gene_name "CAPN9"; ref_gene_id "ENSG00000135773";
chr1	StringTie	exon	230747415	230747709	1000	+	.	gene_id "MSTRG.16609"; transcript_id "ENST00000354537"; exon_number "1"; gene_name "CAPN9"; ref_gene_id "ENSG00000135773";
chr1	StringTie	exon	230755337	230755406	1000	+	.	gene_id "MSTRG.16609"; transcript_id "ENST00000354537"; exon_number "2"; gene_name "CAPN9"; ref_gene_id "ENSG00000135773";
chr1	StringTie	exon	230759512	230759630	1000	+	.	gene_id "MSTRG.16609"; transcript_id "ENST00000354537"; exon_number "3"; gene_name "CAPN9"; ref_gene_id "ENSG00000135773";
chr1	StringTie	exon	230762653	230762786	1000	+	.	gene_id "MSTRG.16609"; transcript_id "ENST00000354537"; exon_number "4"; gene_name "CAPN9"; ref_gene_id "ENSG00000135773";
chr1	StringTie	exon	230767541	230767709	1000	+	.	gene_id "MSTRG.16609"; transcript_id "ENST00000354537"; exon_number "5"; gene_name "CAPN9"; ref_gene_id "ENSG00000135773";
chr1	StringTie	exon	230769180	230769263	1000	+	.	gene_id "MSTRG.16609"; transcript_id "ENST00000354537"; exon_number "6"; gene_name "CAPN9"; ref_gene_id "ENSG00000135773";
chr1	StringTie	exon	230772014	230772099	1000	+	.	gene_id "MSTRG.16609"; transcript_id "ENST00000354537"; exon_number "7"; gene_name "CAPN9"; ref_gene_id "ENSG00000135773";
chr1	StringTie	exon	230778973	230779133	1000	+	.	gene_id "MSTRG.16609"; transcript_id "ENST00000354537"; exon_number "8"; gene_name "CAPN9"; ref_gene_id "ENSG00000135773";
chr1	StringTie	exon	230780179	230780336	1000	+	.	gene_id "MSTRG.16609"; transcript_id "ENST00000354537"; exon_number "9"; gene_name "CAPN9"; ref_gene_id "ENSG00000135773";
chr1	StringTie	exon	230780500	230780708	1000	+	.	gene_id "MSTRG.16609"; transcript_id "ENST00000354537"; exon_number "10"; gene_name "CAPN9"; ref_gene_id "ENSG00000135773";
chr1	StringTie	exon	230785981	230786017	1000	+	.	gene_id "MSTRG.16609"; transcript_id "ENST00000354537"; exon_number "11"; gene_name "CAPN9"; ref_gene_id "ENSG00000135773";
chr1	StringTie	exon	230787522	230787602	1000	+	.	gene_id "MSTRG.16609"; transcript_id "ENST00000354537"; exon_number "12"; gene_name "CAPN9"; ref_gene_id "ENSG00000135773";
chr1	StringTie	exon	230790132	230790189	1000	+	.	gene_id "MSTRG.16609"; transcript_id "ENST00000354537"; exon_number "13"; gene_name "CAPN9"; ref_gene_id "ENSG00000135773";
chr1	StringTie	exon	230791864	230791928	1000	+	.	gene_id "MSTRG.16609"; transcript_id "ENST00000354537"; exon_number "14"; gene_name "CAPN9"; ref_gene_id "ENSG00000135773";
chr1	StringTie	exon	230792426	230792494	1000	+	.	gene_id "MSTRG.16609"; transcript_id "ENST00000354537"; exon_number "15"; gene_name "CAPN9"; ref_gene_id "ENSG00000135773";
chr1	StringTie	exon	230792850	230792928	1000	+	.	gene_id "MSTRG.16609"; transcript_id "ENST00000354537"; exon_number "16"; gene_name "CAPN9"; ref_gene_id "ENSG00000135773";
chr1	StringTie	exon	230795163	230795279	1000	+	.	gene_id "MSTRG.16609"; transcript_id "ENST00000354537"; exon_number "17"; gene_name "CAPN9"; ref_gene_id "ENSG00000135773";
chr1	StringTie	exon	230798162	230798220	1000	+	.	gene_id "MSTRG.16609"; transcript_id "ENST00000354537"; exon_number "18"; gene_name "CAPN9"; ref_gene_id "ENSG00000135773";
chr1	StringTie	exon	230801570	230802003	1000	+	.	gene_id "MSTRG.16609"; transcript_id "ENST00000354537"; exon_number "19"; gene_name "CAPN9"; ref_gene_id "ENSG00000135773";
chr1	StringTie	transcript	230747384	230801772	1000	+	.	gene_id "MSTRG.16609"; transcript_id "ENST00000366666"; gene_name "CAPN9"; ref_gene_id "ENSG00000135773";
chr1	StringTie	exon	230747384	230747709	1000	+	.	gene_id "MSTRG.16609"; transcript_id "ENST00000366666"; exon_number "1"; gene_name "CAPN9"; ref_gene_id "ENSG00000135773";
chr1	StringTie	exon	230762653	230762786	1000	+	.	gene_id "MSTRG.16609"; transcript_id "ENST00000366666"; exon_number "2"; gene_name "CAPN9"; ref_gene_id "ENSG00000135773";
chr1	StringTie	exon	230767541	230767709	1000	+	.	gene_id "MSTRG.16609"; transcript_id "ENST00000366666"; exon_number "3"; gene_name "CAPN9"; ref_gene_id "ENSG00000135773";
chr1	StringTie	exon	230769180	230769263	1000	+	.	gene_id "MSTRG.16609"; transcript_id "ENST00000366666"; exon_number "4"; gene_name "CAPN9"; ref_gene_id "ENSG00000135773";
chr1	StringTie	exon	230772014	230772099	1000	+	.	gene_id "MSTRG.16609"; transcript_id "ENST00000366666"; exon_number "5"; gene_name "CAPN9"; ref_gene_id "ENSG00000135773";
chr1	StringTie	exon	230774554	230774631	1000	+	.	gene_id "MSTRG.16609"; transcript_id "ENST00000366666"; exon_number "6"; gene_name "CAPN9"; ref_gene_id "ENSG00000135773";
chr1	StringTie	exon	230778973	230779133	1000	+	.	gene_id "MSTRG.16609"; transcript_id "ENST00000366666"; exon_number "7"; gene_name "CAPN9"; ref_gene_id "ENSG00000135773";
chr1	StringTie	exon	230780179	230780336	1000	+	.	gene_id "MSTRG.16609"; transcript_id "ENST00000366666"; exon_number "8"; gene_name "CAPN9"; ref_gene_id "ENSG00000135773";
chr1	StringTie	exon	230780500	230780708	1000	+	.	gene_id "MSTRG.16609"; transcript_id "ENST00000366666"; exon_number "9"; gene_name "CAPN9"; ref_gene_id "ENSG00000135773";
chr1	StringTie	exon	230785981	230786017	1000	+	.	gene_id "MSTRG.16609"; transcript_id "ENST00000366666"; exon_number "10"; gene_name "CAPN9"; ref_gene_id "ENSG00000135773";
chr1	StringTie	exon	230787522	230787602	1000	+	.	gene_id "MSTRG.16609"; transcript_id "ENST00000366666"; exon_number "11"; gene_name "CAPN9"; ref_gene_id "ENSG00000135773";
chr1	StringTie	exon	230790132	230790189	1000	+	.	gene_id "MSTRG.16609"; transcript_id "ENST00000366666"; exon_number "12"; gene_name "CAPN9"; ref_gene_id "ENSG00000135773";
chr1	StringTie	exon	230791864	230791928	1000	+	.	gene_id "MSTRG.16609"; transcript_id "ENST00000366666"; exon_number "13"; gene_name "CAPN9"; ref_gene_id "ENSG00000135773";
chr1	StringTie	exon	230792426	230792494	1000	+	.	gene_id "MSTRG.16609"; transcript_id "ENST00000366666"; exon_number "14"; gene_name "CAPN9"; ref_gene_id "ENSG00000135773";
chr1	StringTie	exon	230792850	230792928	1000	+	.	gene_id "MSTRG.16609"; transcript_id "ENST00000366666"; exon_number "15"; gene_name "CAPN9"; ref_gene_id "ENSG00000135773";
chr1	StringTie	exon	230795163	230795279	1000	+	.	gene_id "MSTRG.16609"; transcript_id "ENST00000366666"; exon_number "16"; gene_name "CAPN9"; ref_gene_id "ENSG00000135773";
chr1	StringTie	exon	230798162	230798220	1000	+	.	gene_id "MSTRG.16609"; transcript_id "ENST00000366666"; exon_number "17"; gene_name "CAPN9"; ref_gene_id "ENSG00000135773";
chr1	StringTie	exon	230801570	230801772	1000	+	.	gene_id "MSTRG.16609"; transcript_id "ENST00000366666"; exon_number "18"; gene_name "CAPN9"; ref_gene_id "ENSG00000135773";
chr1	StringTie	transcript	230791877	230801762	1000	+	.	gene_id "MSTRG.16609"; transcript_id "ENST00000480004"; gene_name "CAPN9"; ref_gene_id "ENSG00000135773";
chr1	StringTie	exon	230791877	230791928	1000	+	.	gene_id "MSTRG.16609"; transcript_id "ENST00000480004"; exon_number "1"; gene_name "CAPN9"; ref_gene_id "ENSG00000135773";
chr1	StringTie	exon	230792426	230792494	1000	+	.	gene_id "MSTRG.16609"; transcript_id "ENST00000480004"; exon_number "2"; gene_name "CAPN9"; ref_gene_id "ENSG00000135773";
chr1	StringTie	exon	230792850	230792928	1000	+	.	gene_id "MSTRG.16609"; transcript_id "ENST00000480004"; exon_number "3"; gene_name "CAPN9"; ref_gene_id "ENSG00000135773";
chr1	StringTie	exon	230795163	230795279	1000	+	.	gene_id "MSTRG.16609"; transcript_id "ENST00000480004"; exon_number "4"; gene_name "CAPN9"; ref_gene_id "ENSG00000135773";
chr1	StringTie	exon	230801570	230801762	1000	+	.	gene_id "MSTRG.16609"; transcript_id "ENST00000480004"; exon_number "5"; gene_name "CAPN9"; ref_gene_id "ENSG00000135773";
chr1	StringTie	transcript	230747171	230804934	1000	+	.	gene_id "MSTRG.16609"; transcript_id "MSTRG.16609.1";
chr1	StringTie	exon	230747171	230747709	1000	+	.	gene_id "MSTRG.16609"; transcript_id "MSTRG.16609.1"; exon_number "1";
chr1	StringTie	exon	230759512	230759630	1000	+	.	gene_id "MSTRG.16609"; transcript_id "MSTRG.16609.1"; exon_number "2";
chr1	StringTie	exon	230762653	230762786	1000	+	.	gene_id "MSTRG.16609"; transcript_id "MSTRG.16609.1"; exon_number "3";
chr1	StringTie	exon	230767541	230767709	1000	+	.	gene_id "MSTRG.16609"; transcript_id "MSTRG.16609.1"; exon_number "4";
chr1	StringTie	exon	230769180	230769263	1000	+	.	gene_id "MSTRG.16609"; transcript_id "MSTRG.16609.1"; exon_number "5";
chr1	StringTie	exon	230772014	230772099	1000	+	.	gene_id "MSTRG.16609"; transcript_id "MSTRG.16609.1"; exon_number "6";
chr1	StringTie	exon	230774554	230774631	1000	+	.	gene_id "MSTRG.16609"; transcript_id "MSTRG.16609.1"; exon_number "7";
chr1	StringTie	exon	230778973	230779133	1000	+	.	gene_id "MSTRG.16609"; transcript_id "MSTRG.16609.1"; exon_number "8";
chr1	StringTie	exon	230780179	230780336	1000	+	.	gene_id "MSTRG.16609"; transcript_id "MSTRG.16609.1"; exon_number "9";
chr1	StringTie	exon	230780500	230780708	1000	+	.	gene_id "MSTRG.16609"; transcript_id "MSTRG.16609.1"; exon_number "10";
chr1	StringTie	exon	230785981	230786017	1000	+	.	gene_id "MSTRG.16609"; transcript_id "MSTRG.16609.1"; exon_number "11";
chr1	StringTie	exon	230787522	230787602	1000	+	.	gene_id "MSTRG.16609"; transcript_id "MSTRG.16609.1"; exon_number "12";
chr1	StringTie	exon	230790132	230790189	1000	+	.	gene_id "MSTRG.16609"; transcript_id "MSTRG.16609.1"; exon_number "13";
chr1	StringTie	exon	230791864	230791928	1000	+	.	gene_id "MSTRG.16609"; transcript_id "MSTRG.16609.1"; exon_number "14";
chr1	StringTie	exon	230792426	230792494	1000	+	.	gene_id "MSTRG.16609"; transcript_id "MSTRG.16609.1"; exon_number "15";
chr1	StringTie	exon	230792850	230792928	1000	+	.	gene_id "MSTRG.16609"; transcript_id "MSTRG.16609.1"; exon_number "16";
chr1	StringTie	exon	230795163	230795279	1000	+	.	gene_id "MSTRG.16609"; transcript_id "MSTRG.16609.1"; exon_number "17";
chr1	StringTie	exon	230798162	230798220	1000	+	.	gene_id "MSTRG.16609"; transcript_id "MSTRG.16609.1"; exon_number "18";
chr1	StringTie	exon	230801570	230804934	1000	+	.	gene_id "MSTRG.16609"; transcript_id "MSTRG.16609.1"; exon_number "19";
chr1	StringTie	transcript	230747273	230804810	1000	+	.	gene_id "MSTRG.16609"; transcript_id "MSTRG.16609.10";
chr1	StringTie	exon	230747273	230747709	1000	+	.	gene_id "MSTRG.16609"; transcript_id "MSTRG.16609.10"; exon_number "1";
chr1	StringTie	exon	230755337	230755406	1000	+	.	gene_id "MSTRG.16609"; transcript_id "MSTRG.16609.10"; exon_number "2";
chr1	StringTie	exon	230759512	230759630	1000	+	.	gene_id "MSTRG.16609"; transcript_id "MSTRG.16609.10"; exon_number "3";
chr1	StringTie	exon	230762653	230762786	1000	+	.	gene_id "MSTRG.16609"; transcript_id "MSTRG.16609.10"; exon_number "4";
chr1	StringTie	exon	230767541	230767709	1000	+	.	gene_id "MSTRG.16609"; transcript_id "MSTRG.16609.10"; exon_number "5";
chr1	StringTie	exon	230769180	230769263	1000	+	.	gene_id "MSTRG.16609"; transcript_id "MSTRG.16609.10"; exon_number "6";
chr1	StringTie	exon	230772014	230772099	1000	+	.	gene_id "MSTRG.16609"; transcript_id "MSTRG.16609.10"; exon_number "7";
chr1	StringTie	exon	230774554	230774631	1000	+	.	gene_id "MSTRG.16609"; transcript_id "MSTRG.16609.10"; exon_number "8";
chr1	StringTie	exon	230775255	230775387	1000	+	.	gene_id "MSTRG.16609"; transcript_id "MSTRG.16609.10"; exon_number "9";
chr1	StringTie	exon	230778973	230779133	1000	+	.	gene_id "MSTRG.16609"; transcript_id "MSTRG.16609.10"; exon_number "10";
chr1	StringTie	exon	230780179	230780336	1000	+	.	gene_id "MSTRG.16609"; transcript_id "MSTRG.16609.10"; exon_number "11";
chr1	StringTie	exon	230780500	230780708	1000	+	.	gene_id "MSTRG.16609"; transcript_id "MSTRG.16609.10"; exon_number "12";
chr1	StringTie	exon	230785981	230786017	1000	+	.	gene_id "MSTRG.16609"; transcript_id "MSTRG.16609.10"; exon_number "13";
chr1	StringTie	exon	230787522	230787602	1000	+	.	gene_id "MSTRG.16609"; transcript_id "MSTRG.16609.10"; exon_number "14";
chr1	StringTie	exon	230790132	230790189	1000	+	.	gene_id "MSTRG.16609"; transcript_id "MSTRG.16609.10"; exon_number "15";
chr1	StringTie	exon	230791864	230791928	1000	+	.	gene_id "MSTRG.16609"; transcript_id "MSTRG.16609.10"; exon_number "16";
chr1	StringTie	exon	230792426	230792494	1000	+	.	gene_id "MSTRG.16609"; transcript_id "MSTRG.16609.10"; exon_number "17";
chr1	StringTie	exon	230792850	230792928	1000	+	.	gene_id "MSTRG.16609"; transcript_id "MSTRG.16609.10"; exon_number "18";
chr1	StringTie	exon	230795163	230795279	1000	+	.	gene_id "MSTRG.16609"; transcript_id "MSTRG.16609.10"; exon_number "19";
chr1	StringTie	exon	230798162	230798220	1000	+	.	gene_id "MSTRG.16609"; transcript_id "MSTRG.16609.10"; exon_number "20";
chr1	StringTie	exon	230801570	230803067	1000	+	.	gene_id "MSTRG.16609"; transcript_id "MSTRG.16609.10"; exon_number "21";
chr1	StringTie	exon	230803194	230804810	1000	+	.	gene_id "MSTRG.16609"; transcript_id "MSTRG.16609.10"; exon_number "22";
chr1	StringTie	transcript	230747278	230804923	1000	+	.	gene_id "MSTRG.16609"; transcript_id "MSTRG.16609.11";
chr1	StringTie	exon	230747278	230747709	1000	+	.	gene_id "MSTRG.16609"; transcript_id "MSTRG.16609.11"; exon_number "1";
chr1	StringTie	exon	230755337	230755406	1000	+	.	gene_id "MSTRG.16609"; transcript_id "MSTRG.16609.11"; exon_number "2";
chr1	StringTie	exon	230759512	230759630	1000	+	.	gene_id "MSTRG.16609"; transcript_id "MSTRG.16609.11"; exon_number "3";
chr1	StringTie	exon	230762653	230762786	1000	+	.	gene_id "MSTRG.16609"; transcript_id "MSTRG.16609.11"; exon_number "4";
chr1	StringTie	exon	230767541	230767709	1000	+	.	gene_id "MSTRG.16609"; transcript_id "MSTRG.16609.11"; exon_number "5";
chr1	StringTie	exon	230769180	230769263	1000	+	.	gene_id "MSTRG.16609"; transcript_id "MSTRG.16609.11"; exon_number "6";
chr1	StringTie	exon	230772014	230772099	1000	+	.	gene_id "MSTRG.16609"; transcript_id "MSTRG.16609.11"; exon_number "7";
chr1	StringTie	exon	230774554	230774631	1000	+	.	gene_id "MSTRG.16609"; transcript_id "MSTRG.16609.11"; exon_number "8";
chr1	StringTie	exon	230775255	230775331	1000	+	.	gene_id "MSTRG.16609"; transcript_id "MSTRG.16609.11"; exon_number "9";
chr1	StringTie	exon	230778973	230779133	1000	+	.	gene_id "MSTRG.16609"; transcript_id "MSTRG.16609.11"; exon_number "10";
chr1	StringTie	exon	230780179	230780336	1000	+	.	gene_id "MSTRG.16609"; transcript_id "MSTRG.16609.11"; exon_number "11";
chr1	StringTie	exon	230780500	230780708	1000	+	.	gene_id "MSTRG.16609"; transcript_id "MSTRG.16609.11"; exon_number "12";
chr1	StringTie	exon	230785981	230786017	1000	+	.	gene_id "MSTRG.16609"; transcript_id "MSTRG.16609.11"; exon_number "13";
chr1	StringTie	exon	230787522	230787602	1000	+	.	gene_id "MSTRG.16609"; transcript_id "MSTRG.16609.11"; exon_number "14";
chr1	StringTie	exon	230790132	230790189	1000	+	.	gene_id "MSTRG.16609"; transcript_id "MSTRG.16609.11"; exon_number "15";
chr1	StringTie	exon	230791864	230791928	1000	+	.	gene_id "MSTRG.16609"; transcript_id "MSTRG.16609.11"; exon_number "16";
chr1	StringTie	exon	230792426	230792494	1000	+	.	gene_id "MSTRG.16609"; transcript_id "MSTRG.16609.11"; exon_number "17";
chr1	StringTie	exon	230792850	230792928	1000	+	.	gene_id "MSTRG.16609"; transcript_id "MSTRG.16609.11"; exon_number "18";
chr1	StringTie	exon	230795163	230795279	1000	+	.	gene_id "MSTRG.16609"; transcript_id "MSTRG.16609.11"; exon_number "19";
chr1	StringTie	exon	230801570	230804923	1000	+	.	gene_id "MSTRG.16609"; transcript_id "MSTRG.16609.11"; exon_number "20";
chr1	StringTie	transcript	230747278	230804868	1000	+	.	gene_id "MSTRG.16609"; transcript_id "MSTRG.16609.12";
chr1	StringTie	exon	230747278	230747709	1000	+	.	gene_id "MSTRG.16609"; transcript_id "MSTRG.16609.12"; exon_number "1";
chr1	StringTie	exon	230755337	230755406	1000	+	.	gene_id "MSTRG.16609"; transcript_id "MSTRG.16609.12"; exon_number "2";
chr1	StringTie	exon	230759512	230759630	1000	+	.	gene_id "MSTRG.16609"; transcript_id "MSTRG.16609.12"; exon_number "3";
chr1	StringTie	exon	230762653	230762786	1000	+	.	gene_id "MSTRG.16609"; transcript_id "MSTRG.16609.12"; exon_number "4";
chr1	StringTie	exon	230767541	230767709	1000	+	.	gene_id "MSTRG.16609"; transcript_id "MSTRG.16609.12"; exon_number "5";
chr1	StringTie	exon	230769180	230769263	1000	+	.	gene_id "MSTRG.16609"; transcript_id "MSTRG.16609.12"; exon_number "6";
chr1	StringTie	exon	230772014	230772099	1000	+	.	gene_id "MSTRG.16609"; transcript_id "MSTRG.16609.12"; exon_number "7";
chr1	StringTie	exon	230774554	230774631	1000	+	.	gene_id "MSTRG.16609"; transcript_id "MSTRG.16609.12"; exon_number "8";
chr1	StringTie	exon	230775255	230775331	1000	+	.	gene_id "MSTRG.16609"; transcript_id "MSTRG.16609.12"; exon_number "9";
chr1	StringTie	exon	230778973	230779133	1000	+	.	gene_id "MSTRG.16609"; transcript_id "MSTRG.16609.12"; exon_number "10";
chr1	StringTie	exon	230780179	230780336	1000	+	.	gene_id "MSTRG.16609"; transcript_id "MSTRG.16609.12"; exon_number "11";
chr1	StringTie	exon	230780500	230780708	1000	+	.	gene_id "MSTRG.16609"; transcript_id "MSTRG.16609.12"; exon_number "12";
chr1	StringTie	exon	230785981	230786017	1000	+	.	gene_id "MSTRG.16609"; transcript_id "MSTRG.16609.12"; exon_number "13";
chr1	StringTie	exon	230787522	230787602	1000	+	.	gene_id "MSTRG.16609"; transcript_id "MSTRG.16609.12"; exon_number "14";
chr1	StringTie	exon	230790132	230791928	1000	+	.	gene_id "MSTRG.16609"; transcript_id "MSTRG.16609.12"; exon_number "15";
chr1	StringTie	exon	230792426	230792494	1000	+	.	gene_id "MSTRG.16609"; transcript_id "MSTRG.16609.12"; exon_number "16";
chr1	StringTie	exon	230792850	230792928	1000	+	.	gene_id "MSTRG.16609"; transcript_id "MSTRG.16609.12"; exon_number "17";
chr1	StringTie	exon	230795163	230795279	1000	+	.	gene_id "MSTRG.16609"; transcript_id "MSTRG.16609.12"; exon_number "18";
chr1	StringTie	exon	230798162	230798220	1000	+	.	gene_id "MSTRG.16609"; transcript_id "MSTRG.16609.12"; exon_number "19";
chr1	StringTie	exon	230801570	230804868	1000	+	.	gene_id "MSTRG.16609"; transcript_id "MSTRG.16609.12"; exon_number "20";
chr1	StringTie	transcript	230747283	230804921	1000	+	.	gene_id "MSTRG.16609"; transcript_id "MSTRG.16609.13";
chr1	StringTie	exon	230747283	230747709	1000	+	.	gene_id "MSTRG.16609"; transcript_id "MSTRG.16609.13"; exon_number "1";
chr1	StringTie	exon	230755337	230755406	1000	+	.	gene_id "MSTRG.16609"; transcript_id "MSTRG.16609.13"; exon_number "2";
chr1	StringTie	exon	230759512	230759630	1000	+	.	gene_id "MSTRG.16609"; transcript_id "MSTRG.16609.13"; exon_number "3";
chr1	StringTie	exon	230762653	230762786	1000	+	.	gene_id "MSTRG.16609"; transcript_id "MSTRG.16609.13"; exon_number "4";
chr1	StringTie	exon	230767541	230767709	1000	+	.	gene_id "MSTRG.16609"; transcript_id "MSTRG.16609.13"; exon_number "5";
chr1	StringTie	exon	230769180	230769263	1000	+	.	gene_id "MSTRG.16609"; transcript_id "MSTRG.16609.13"; exon_number "6";
chr1	StringTie	exon	230772014	230772099	1000	+	.	gene_id "MSTRG.16609"; transcript_id "MSTRG.16609.13"; exon_number "7";
chr1	StringTie	exon	230778973	230779133	1000	+	.	gene_id "MSTRG.16609"; transcript_id "MSTRG.16609.13"; exon_number "8";
chr1	StringTie	exon	230780179	230780336	1000	+	.	gene_id "MSTRG.16609"; transcript_id "MSTRG.16609.13"; exon_number "9";
chr1	StringTie	exon	230780500	230780708	1000	+	.	gene_id "MSTRG.16609"; transcript_id "MSTRG.16609.13"; exon_number "10";
chr1	StringTie	exon	230785981	230786017	1000	+	.	gene_id "MSTRG.16609"; transcript_id "MSTRG.16609.13"; exon_number "11";
chr1	StringTie	exon	230787522	230787602	1000	+	.	gene_id "MSTRG.16609"; transcript_id "MSTRG.16609.13"; exon_number "12";
chr1	StringTie	exon	230790132	230790189	1000	+	.	gene_id "MSTRG.16609"; transcript_id "MSTRG.16609.13"; exon_number "13";
chr1	StringTie	exon	230791864	230791928	1000	+	.	gene_id "MSTRG.16609"; transcript_id "MSTRG.16609.13"; exon_number "14";
chr1	StringTie	exon	230792426	230792494	1000	+	.	gene_id "MSTRG.16609"; transcript_id "MSTRG.16609.13"; exon_number "15";
chr1	StringTie	exon	230792850	230792928	1000	+	.	gene_id "MSTRG.16609"; transcript_id "MSTRG.16609.13"; exon_number "16";
chr1	StringTie	exon	230795163	230795279	1000	+	.	gene_id "MSTRG.16609"; transcript_id "MSTRG.16609.13"; exon_number "17";
chr1	StringTie	exon	230798162	230798220	1000	+	.	gene_id "MSTRG.16609"; transcript_id "MSTRG.16609.13"; exon_number "18";
chr1	StringTie	exon	230801570	230803067	1000	+	.	gene_id "MSTRG.16609"; transcript_id "MSTRG.16609.13"; exon_number "19";
chr1	StringTie	exon	230803194	230804921	1000	+	.	gene_id "MSTRG.16609"; transcript_id "MSTRG.16609.13"; exon_number "20";
chr1	StringTie	transcript	230747283	230803814	1000	+	.	gene_id "MSTRG.16609"; transcript_id "MSTRG.16609.14";
chr1	StringTie	exon	230747283	230747709	1000	+	.	gene_id "MSTRG.16609"; transcript_id "MSTRG.16609.14"; exon_number "1";
chr1	StringTie	exon	230755337	230755406	1000	+	.	gene_id "MSTRG.16609"; transcript_id "MSTRG.16609.14"; exon_number "2";
chr1	StringTie	exon	230759512	230759630	1000	+	.	gene_id "MSTRG.16609"; transcript_id "MSTRG.16609.14"; exon_number "3";
chr1	StringTie	exon	230762653	230762786	1000	+	.	gene_id "MSTRG.16609"; transcript_id "MSTRG.16609.14"; exon_number "4";
chr1	StringTie	exon	230767541	230767709	1000	+	.	gene_id "MSTRG.16609"; transcript_id "MSTRG.16609.14"; exon_number "5";
chr1	StringTie	exon	230769180	230769263	1000	+	.	gene_id "MSTRG.16609"; transcript_id "MSTRG.16609.14"; exon_number "6";
chr1	StringTie	exon	230772014	230772099	1000	+	.	gene_id "MSTRG.16609"; transcript_id "MSTRG.16609.14"; exon_number "7";
chr1	StringTie	exon	230774554	230774689	1000	+	.	gene_id "MSTRG.16609"; transcript_id "MSTRG.16609.14"; exon_number "8";
chr1	StringTie	exon	230775255	230775387	1000	+	.	gene_id "MSTRG.16609"; transcript_id "MSTRG.16609.14"; exon_number "9";
chr1	StringTie	exon	230778973	230779133	1000	+	.	gene_id "MSTRG.16609"; transcript_id "MSTRG.16609.14"; exon_number "10";
chr1	StringTie	exon	230780179	230780336	1000	+	.	gene_id "MSTRG.16609"; transcript_id "MSTRG.16609.14"; exon_number "11";
chr1	StringTie	exon	230780500	230780708	1000	+	.	gene_id "MSTRG.16609"; transcript_id "MSTRG.16609.14"; exon_number "12";
chr1	StringTie	exon	230785981	230786017	1000	+	.	gene_id "MSTRG.16609"; transcript_id "MSTRG.16609.14"; exon_number "13";
chr1	StringTie	exon	230787522	230787602	1000	+	.	gene_id "MSTRG.16609"; transcript_id "MSTRG.16609.14"; exon_number "14";
chr1	StringTie	exon	230790132	230790189	1000	+	.	gene_id "MSTRG.16609"; transcript_id "MSTRG.16609.14"; exon_number "15";
chr1	StringTie	exon	230791864	230791928	1000	+	.	gene_id "MSTRG.16609"; transcript_id "MSTRG.16609.14"; exon_number "16";
chr1	StringTie	exon	230792426	230792494	1000	+	.	gene_id "MSTRG.16609"; transcript_id "MSTRG.16609.14"; exon_number "17";
chr1	StringTie	exon	230792850	230792928	1000	+	.	gene_id "MSTRG.16609"; transcript_id "MSTRG.16609.14"; exon_number "18";
chr1	StringTie	exon	230795163	230795279	1000	+	.	gene_id "MSTRG.16609"; transcript_id "MSTRG.16609.14"; exon_number "19";
chr1	StringTie	exon	230797905	230798111	1000	+	.	gene_id "MSTRG.16609"; transcript_id "MSTRG.16609.14"; exon_number "20";
chr1	StringTie	exon	230801570	230803814	1000	+	.	gene_id "MSTRG.16609"; transcript_id "MSTRG.16609.14"; exon_number "21";
chr1	StringTie	transcript	230747284	230803359	1000	+	.	gene_id "MSTRG.16609"; transcript_id "MSTRG.16609.15";
chr1	StringTie	exon	230747284	230747709	1000	+	.	gene_id "MSTRG.16609"; transcript_id "MSTRG.16609.15"; exon_number "1";
chr1	StringTie	exon	230755337	230755406	1000	+	.	gene_id "MSTRG.16609"; transcript_id "MSTRG.16609.15"; exon_number "2";
chr1	StringTie	exon	230759512	230759630	1000	+	.	gene_id "MSTRG.16609"; transcript_id "MSTRG.16609.15"; exon_number "3";
chr1	StringTie	exon	230762653	230762786	1000	+	.	gene_id "MSTRG.16609"; transcript_id "MSTRG.16609.15"; exon_number "4";
chr1	StringTie	exon	230767541	230767709	1000	+	.	gene_id "MSTRG.16609"; transcript_id "MSTRG.16609.15"; exon_number "5";
chr1	StringTie	exon	230769180	230769263	1000	+	.	gene_id "MSTRG.16609"; transcript_id "MSTRG.16609.15"; exon_number "6";
chr1	StringTie	exon	230772019	230772099	1000	+	.	gene_id "MSTRG.16609"; transcript_id "MSTRG.16609.15"; exon_number "7";
chr1	StringTie	exon	230774554	230774631	1000	+	.	gene_id "MSTRG.16609"; transcript_id "MSTRG.16609.15"; exon_number "8";
chr1	StringTie	exon	230775255	230775387	1000	+	.	gene_id "MSTRG.16609"; transcript_id "MSTRG.16609.15"; exon_number "9";
chr1	StringTie	exon	230778973	230779133	1000	+	.	gene_id "MSTRG.16609"; transcript_id "MSTRG.16609.15"; exon_number "10";
chr1	StringTie	exon	230780179	230780336	1000	+	.	gene_id "MSTRG.16609"; transcript_id "MSTRG.16609.15"; exon_number "11";
chr1	StringTie	exon	230780500	230780708	1000	+	.	gene_id "MSTRG.16609"; transcript_id "MSTRG.16609.15"; exon_number "12";
chr1	StringTie	exon	230785981	230786017	1000	+	.	gene_id "MSTRG.16609"; transcript_id "MSTRG.16609.15"; exon_number "13";
chr1	StringTie	exon	230787522	230787602	1000	+	.	gene_id "MSTRG.16609"; transcript_id "MSTRG.16609.15"; exon_number "14";
chr1	StringTie	exon	230790132	230790189	1000	+	.	gene_id "MSTRG.16609"; transcript_id "MSTRG.16609.15"; exon_number "15";
chr1	StringTie	exon	230791864	230791928	1000	+	.	gene_id "MSTRG.16609"; transcript_id "MSTRG.16609.15"; exon_number "16";
chr1	StringTie	exon	230792426	230792494	1000	+	.	gene_id "MSTRG.16609"; transcript_id "MSTRG.16609.15"; exon_number "17";
chr1	StringTie	exon	230792850	230792928	1000	+	.	gene_id "MSTRG.16609"; transcript_id "MSTRG.16609.15"; exon_number "18";
chr1	StringTie	exon	230795163	230795279	1000	+	.	gene_id "MSTRG.16609"; transcript_id "MSTRG.16609.15"; exon_number "19";
chr1	StringTie	exon	230798162	230798220	1000	+	.	gene_id "MSTRG.16609"; transcript_id "MSTRG.16609.15"; exon_number "20";
chr1	StringTie	exon	230801570	230803359	1000	+	.	gene_id "MSTRG.16609"; transcript_id "MSTRG.16609.15"; exon_number "21";
chr1	StringTie	transcript	230747291	230804921	1000	+	.	gene_id "MSTRG.16609"; transcript_id "MSTRG.16609.16";
chr1	StringTie	exon	230747291	230747709	1000	+	.	gene_id "MSTRG.16609"; transcript_id "MSTRG.16609.16"; exon_number "1";
chr1	StringTie	exon	230755337	230755406	1000	+	.	gene_id "MSTRG.16609"; transcript_id "MSTRG.16609.16"; exon_number "2";
chr1	StringTie	exon	230759512	230759630	1000	+	.	gene_id "MSTRG.16609"; transcript_id "MSTRG.16609.16"; exon_number "3";
chr1	StringTie	exon	230762653	230762786	1000	+	.	gene_id "MSTRG.16609"; transcript_id "MSTRG.16609.16"; exon_number "4";
chr1	StringTie	exon	230767541	230767709	1000	+	.	gene_id "MSTRG.16609"; transcript_id "MSTRG.16609.16"; exon_number "5";
chr1	StringTie	exon	230769180	230769263	1000	+	.	gene_id "MSTRG.16609"; transcript_id "MSTRG.16609.16"; exon_number "6";
chr1	StringTie	exon	230772014	230772099	1000	+	.	gene_id "MSTRG.16609"; transcript_id "MSTRG.16609.16"; exon_number "7";
chr1	StringTie	exon	230774554	230774631	1000	+	.	gene_id "MSTRG.16609"; transcript_id "MSTRG.16609.16"; exon_number "8";
chr1	StringTie	exon	230775255	230775387	1000	+	.	gene_id "MSTRG.16609"; transcript_id "MSTRG.16609.16"; exon_number "9";
chr1	StringTie	exon	230778973	230779133	1000	+	.	gene_id "MSTRG.16609"; transcript_id "MSTRG.16609.16"; exon_number "10";
chr1	StringTie	exon	230780179	230780336	1000	+	.	gene_id "MSTRG.16609"; transcript_id "MSTRG.16609.16"; exon_number "11";
chr1	StringTie	exon	230780500	230780708	1000	+	.	gene_id "MSTRG.16609"; transcript_id "MSTRG.16609.16"; exon_number "12";
chr1	StringTie	exon	230785981	230786017	1000	+	.	gene_id "MSTRG.16609"; transcript_id "MSTRG.16609.16"; exon_number "13";
chr1	StringTie	exon	230787522	230787602	1000	+	.	gene_id "MSTRG.16609"; transcript_id "MSTRG.16609.16"; exon_number "14";
chr1	StringTie	exon	230790132	230790307	1000	+	.	gene_id "MSTRG.16609"; transcript_id "MSTRG.16609.16"; exon_number "15";
chr1	StringTie	exon	230791864	230791928	1000	+	.	gene_id "MSTRG.16609"; transcript_id "MSTRG.16609.16"; exon_number "16";
chr1	StringTie	exon	230792426	230792494	1000	+	.	gene_id "MSTRG.16609"; transcript_id "MSTRG.16609.16"; exon_number "17";
chr1	StringTie	exon	230792850	230792928	1000	+	.	gene_id "MSTRG.16609"; transcript_id "MSTRG.16609.16"; exon_number "18";
chr1	StringTie	exon	230795163	230795279	1000	+	.	gene_id "MSTRG.16609"; transcript_id "MSTRG.16609.16"; exon_number "19";
chr1	StringTie	exon	230798162	230798220	1000	+	.	gene_id "MSTRG.16609"; transcript_id "MSTRG.16609.16"; exon_number "20";
chr1	StringTie	exon	230801570	230804921	1000	+	.	gene_id "MSTRG.16609"; transcript_id "MSTRG.16609.16"; exon_number "21";
chr1	StringTie	transcript	230747291	230804921	1000	+	.	gene_id "MSTRG.16609"; transcript_id "MSTRG.16609.17";
chr1	StringTie	exon	230747291	230747709	1000	+	.	gene_id "MSTRG.16609"; transcript_id "MSTRG.16609.17"; exon_number "1";
chr1	StringTie	exon	230755337	230755406	1000	+	.	gene_id "MSTRG.16609"; transcript_id "MSTRG.16609.17"; exon_number "2";
chr1	StringTie	exon	230759512	230759630	1000	+	.	gene_id "MSTRG.16609"; transcript_id "MSTRG.16609.17"; exon_number "3";
chr1	StringTie	exon	230762653	230762786	1000	+	.	gene_id "MSTRG.16609"; transcript_id "MSTRG.16609.17"; exon_number "4";
chr1	StringTie	exon	230767541	230767709	1000	+	.	gene_id "MSTRG.16609"; transcript_id "MSTRG.16609.17"; exon_number "5";
chr1	StringTie	exon	230769185	230769263	1000	+	.	gene_id "MSTRG.16609"; transcript_id "MSTRG.16609.17"; exon_number "6";
chr1	StringTie	exon	230772014	230772099	1000	+	.	gene_id "MSTRG.16609"; transcript_id "MSTRG.16609.17"; exon_number "7";
chr1	StringTie	exon	230774554	230774631	1000	+	.	gene_id "MSTRG.16609"; transcript_id "MSTRG.16609.17"; exon_number "8";
chr1	StringTie	exon	230775255	230775387	1000	+	.	gene_id "MSTRG.16609"; transcript_id "MSTRG.16609.17"; exon_number "9";
chr1	StringTie	exon	230778973	230779133	1000	+	.	gene_id "MSTRG.16609"; transcript_id "MSTRG.16609.17"; exon_number "10";
chr1	StringTie	exon	230780179	230780336	1000	+	.	gene_id "MSTRG.16609"; transcript_id "MSTRG.16609.17"; exon_number "11";
chr1	StringTie	exon	230780500	230780708	1000	+	.	gene_id "MSTRG.16609"; transcript_id "MSTRG.16609.17"; exon_number "12";
chr1	StringTie	exon	230785981	230786017	1000	+	.	gene_id "MSTRG.16609"; transcript_id "MSTRG.16609.17"; exon_number "13";
chr1	StringTie	exon	230787522	230787602	1000	+	.	gene_id "MSTRG.16609"; transcript_id "MSTRG.16609.17"; exon_number "14";
chr1	StringTie	exon	230790132	230791928	1000	+	.	gene_id "MSTRG.16609"; transcript_id "MSTRG.16609.17"; exon_number "15";
chr1	StringTie	exon	230792426	230792494	1000	+	.	gene_id "MSTRG.16609"; transcript_id "MSTRG.16609.17"; exon_number "16";
chr1	StringTie	exon	230792850	230792928	1000	+	.	gene_id "MSTRG.16609"; transcript_id "MSTRG.16609.17"; exon_number "17";
chr1	StringTie	exon	230795163	230795279	1000	+	.	gene_id "MSTRG.16609"; transcript_id "MSTRG.16609.17"; exon_number "18";
chr1	StringTie	exon	230798162	230798220	1000	+	.	gene_id "MSTRG.16609"; transcript_id "MSTRG.16609.17"; exon_number "19";
chr1	StringTie	exon	230801570	230804921	1000	+	.	gene_id "MSTRG.16609"; transcript_id "MSTRG.16609.17"; exon_number "20";
chr1	StringTie	transcript	230747294	230804924	1000	+	.	gene_id "MSTRG.16609"; transcript_id "MSTRG.16609.18";
chr1	StringTie	exon	230747294	230747709	1000	+	.	gene_id "MSTRG.16609"; transcript_id "MSTRG.16609.18"; exon_number "1";
chr1	StringTie	exon	230755337	230755406	1000	+	.	gene_id "MSTRG.16609"; transcript_id "MSTRG.16609.18"; exon_number "2";
chr1	StringTie	exon	230759512	230759630	1000	+	.	gene_id "MSTRG.16609"; transcript_id "MSTRG.16609.18"; exon_number "3";
chr1	StringTie	exon	230762653	230762786	1000	+	.	gene_id "MSTRG.16609"; transcript_id "MSTRG.16609.18"; exon_number "4";
chr1	StringTie	exon	230767541	230767709	1000	+	.	gene_id "MSTRG.16609"; transcript_id "MSTRG.16609.18"; exon_number "5";
chr1	StringTie	exon	230769180	230769263	1000	+	.	gene_id "MSTRG.16609"; transcript_id "MSTRG.16609.18"; exon_number "6";
chr1	StringTie	exon	230772014	230772099	1000	+	.	gene_id "MSTRG.16609"; transcript_id "MSTRG.16609.18"; exon_number "7";
chr1	StringTie	exon	230774554	230774631	1000	+	.	gene_id "MSTRG.16609"; transcript_id "MSTRG.16609.18"; exon_number "8";
chr1	StringTie	exon	230778973	230779133	1000	+	.	gene_id "MSTRG.16609"; transcript_id "MSTRG.16609.18"; exon_number "9";
chr1	StringTie	exon	230780179	230780336	1000	+	.	gene_id "MSTRG.16609"; transcript_id "MSTRG.16609.18"; exon_number "10";
chr1	StringTie	exon	230780500	230780708	1000	+	.	gene_id "MSTRG.16609"; transcript_id "MSTRG.16609.18"; exon_number "11";
chr1	StringTie	exon	230785981	230786017	1000	+	.	gene_id "MSTRG.16609"; transcript_id "MSTRG.16609.18"; exon_number "12";
chr1	StringTie	exon	230786110	230786227	1000	+	.	gene_id "MSTRG.16609"; transcript_id "MSTRG.16609.18"; exon_number "13";
chr1	StringTie	exon	230787522	230787602	1000	+	.	gene_id "MSTRG.16609"; transcript_id "MSTRG.16609.18"; exon_number "14";
chr1	StringTie	exon	230790132	230790189	1000	+	.	gene_id "MSTRG.16609"; transcript_id "MSTRG.16609.18"; exon_number "15";
chr1	StringTie	exon	230791864	230791928	1000	+	.	gene_id "MSTRG.16609"; transcript_id "MSTRG.16609.18"; exon_number "16";
chr1	StringTie	exon	230792426	230792494	1000	+	.	gene_id "MSTRG.16609"; transcript_id "MSTRG.16609.18"; exon_number "17";
chr1	StringTie	exon	230792850	230792928	1000	+	.	gene_id "MSTRG.16609"; transcript_id "MSTRG.16609.18"; exon_number "18";
chr1	StringTie	exon	230795163	230795279	1000	+	.	gene_id "MSTRG.16609"; transcript_id "MSTRG.16609.18"; exon_number "19";
chr1	StringTie	exon	230798162	230798220	1000	+	.	gene_id "MSTRG.16609"; transcript_id "MSTRG.16609.18"; exon_number "20";
chr1	StringTie	exon	230801570	230804924	1000	+	.	gene_id "MSTRG.16609"; transcript_id "MSTRG.16609.18"; exon_number "21";
chr1	StringTie	transcript	230747301	230805081	1000	+	.	gene_id "MSTRG.16609"; transcript_id "MSTRG.16609.19";
chr1	StringTie	exon	230747301	230747709	1000	+	.	gene_id "MSTRG.16609"; transcript_id "MSTRG.16609.19"; exon_number "1";
chr1	StringTie	exon	230755337	230755406	1000	+	.	gene_id "MSTRG.16609"; transcript_id "MSTRG.16609.19"; exon_number "2";
chr1	StringTie	exon	230759512	230759630	1000	+	.	gene_id "MSTRG.16609"; transcript_id "MSTRG.16609.19"; exon_number "3";
chr1	StringTie	exon	230762653	230762786	1000	+	.	gene_id "MSTRG.16609"; transcript_id "MSTRG.16609.19"; exon_number "4";
chr1	StringTie	exon	230767541	230767709	1000	+	.	gene_id "MSTRG.16609"; transcript_id "MSTRG.16609.19"; exon_number "5";
chr1	StringTie	exon	230769180	230769263	1000	+	.	gene_id "MSTRG.16609"; transcript_id "MSTRG.16609.19"; exon_number "6";
chr1	StringTie	exon	230772014	230772099	1000	+	.	gene_id "MSTRG.16609"; transcript_id "MSTRG.16609.19"; exon_number "7";
chr1	StringTie	exon	230774554	230774631	1000	+	.	gene_id "MSTRG.16609"; transcript_id "MSTRG.16609.19"; exon_number "8";
chr1	StringTie	exon	230778973	230779133	1000	+	.	gene_id "MSTRG.16609"; transcript_id "MSTRG.16609.19"; exon_number "9";
chr1	StringTie	exon	230780179	230780336	1000	+	.	gene_id "MSTRG.16609"; transcript_id "MSTRG.16609.19"; exon_number "10";
chr1	StringTie	exon	230780500	230780708	1000	+	.	gene_id "MSTRG.16609"; transcript_id "MSTRG.16609.19"; exon_number "11";
chr1	StringTie	exon	230785981	230786017	1000	+	.	gene_id "MSTRG.16609"; transcript_id "MSTRG.16609.19"; exon_number "12";
chr1	StringTie	exon	230786110	230787602	1000	+	.	gene_id "MSTRG.16609"; transcript_id "MSTRG.16609.19"; exon_number "13";
chr1	StringTie	exon	230790132	230791928	1000	+	.	gene_id "MSTRG.16609"; transcript_id "MSTRG.16609.19"; exon_number "14";
chr1	StringTie	exon	230792426	230792494	1000	+	.	gene_id "MSTRG.16609"; transcript_id "MSTRG.16609.19"; exon_number "15";
chr1	StringTie	exon	230792850	230792928	1000	+	.	gene_id "MSTRG.16609"; transcript_id "MSTRG.16609.19"; exon_number "16";
chr1	StringTie	exon	230795163	230795279	1000	+	.	gene_id "MSTRG.16609"; transcript_id "MSTRG.16609.19"; exon_number "17";
chr1	StringTie	exon	230798162	230798220	1000	+	.	gene_id "MSTRG.16609"; transcript_id "MSTRG.16609.19"; exon_number "18";
chr1	StringTie	exon	230801570	230805081	1000	+	.	gene_id "MSTRG.16609"; transcript_id "MSTRG.16609.19"; exon_number "19";
chr1	StringTie	transcript	230747223	230804904	1000	+	.	gene_id "MSTRG.16609"; transcript_id "MSTRG.16609.2";
chr1	StringTie	exon	230747223	230747709	1000	+	.	gene_id "MSTRG.16609"; transcript_id "MSTRG.16609.2"; exon_number "1";
chr1	StringTie	exon	230755337	230755406	1000	+	.	gene_id "MSTRG.16609"; transcript_id "MSTRG.16609.2"; exon_number "2";
chr1	StringTie	exon	230759512	230759630	1000	+	.	gene_id "MSTRG.16609"; transcript_id "MSTRG.16609.2"; exon_number "3";
chr1	StringTie	exon	230762653	230762786	1000	+	.	gene_id "MSTRG.16609"; transcript_id "MSTRG.16609.2"; exon_number "4";
chr1	StringTie	exon	230767541	230767709	1000	+	.	gene_id "MSTRG.16609"; transcript_id "MSTRG.16609.2"; exon_number "5";
chr1	StringTie	exon	230769180	230769263	1000	+	.	gene_id "MSTRG.16609"; transcript_id "MSTRG.16609.2"; exon_number "6";
chr1	StringTie	exon	230772014	230772099	1000	+	.	gene_id "MSTRG.16609"; transcript_id "MSTRG.16609.2"; exon_number "7";
chr1	StringTie	exon	230774554	230774631	1000	+	.	gene_id "MSTRG.16609"; transcript_id "MSTRG.16609.2"; exon_number "8";
chr1	StringTie	exon	230775255	230775387	1000	+	.	gene_id "MSTRG.16609"; transcript_id "MSTRG.16609.2"; exon_number "9";
chr1	StringTie	exon	230778973	230779133	1000	+	.	gene_id "MSTRG.16609"; transcript_id "MSTRG.16609.2"; exon_number "10";
chr1	StringTie	exon	230780179	230780336	1000	+	.	gene_id "MSTRG.16609"; transcript_id "MSTRG.16609.2"; exon_number "11";
chr1	StringTie	exon	230780500	230780708	1000	+	.	gene_id "MSTRG.16609"; transcript_id "MSTRG.16609.2"; exon_number "12";
chr1	StringTie	exon	230785981	230786017	1000	+	.	gene_id "MSTRG.16609"; transcript_id "MSTRG.16609.2"; exon_number "13";
chr1	StringTie	exon	230787522	230787602	1000	+	.	gene_id "MSTRG.16609"; transcript_id "MSTRG.16609.2"; exon_number "14";
chr1	StringTie	exon	230790132	230790189	1000	+	.	gene_id "MSTRG.16609"; transcript_id "MSTRG.16609.2"; exon_number "15";
chr1	StringTie	exon	230791864	230791928	1000	+	.	gene_id "MSTRG.16609"; transcript_id "MSTRG.16609.2"; exon_number "16";
chr1	StringTie	exon	230792426	230792494	1000	+	.	gene_id "MSTRG.16609"; transcript_id "MSTRG.16609.2"; exon_number "17";
chr1	StringTie	exon	230792850	230792928	1000	+	.	gene_id "MSTRG.16609"; transcript_id "MSTRG.16609.2"; exon_number "18";
chr1	StringTie	exon	230795163	230795279	1000	+	.	gene_id "MSTRG.16609"; transcript_id "MSTRG.16609.2"; exon_number "19";
chr1	StringTie	exon	230798162	230798220	1000	+	.	gene_id "MSTRG.16609"; transcript_id "MSTRG.16609.2"; exon_number "20";
chr1	StringTie	exon	230801570	230804904	1000	+	.	gene_id "MSTRG.16609"; transcript_id "MSTRG.16609.2"; exon_number "21";
chr1	StringTie	transcript	230747310	230804792	1000	+	.	gene_id "MSTRG.16609"; transcript_id "MSTRG.16609.20";
chr1	StringTie	exon	230747310	230747709	1000	+	.	gene_id "MSTRG.16609"; transcript_id "MSTRG.16609.20"; exon_number "1";
chr1	StringTie	exon	230755337	230755406	1000	+	.	gene_id "MSTRG.16609"; transcript_id "MSTRG.16609.20"; exon_number "2";
chr1	StringTie	exon	230759512	230759630	1000	+	.	gene_id "MSTRG.16609"; transcript_id "MSTRG.16609.20"; exon_number "3";
chr1	StringTie	exon	230762653	230762786	1000	+	.	gene_id "MSTRG.16609"; transcript_id "MSTRG.16609.20"; exon_number "4";
chr1	StringTie	exon	230767541	230767709	1000	+	.	gene_id "MSTRG.16609"; transcript_id "MSTRG.16609.20"; exon_number "5";
chr1	StringTie	exon	230769180	230769263	1000	+	.	gene_id "MSTRG.16609"; transcript_id "MSTRG.16609.20"; exon_number "6";
chr1	StringTie	exon	230772014	230772099	1000	+	.	gene_id "MSTRG.16609"; transcript_id "MSTRG.16609.20"; exon_number "7";
chr1	StringTie	exon	230774554	230774642	1000	+	.	gene_id "MSTRG.16609"; transcript_id "MSTRG.16609.20"; exon_number "8";
chr1	StringTie	exon	230778973	230779133	1000	+	.	gene_id "MSTRG.16609"; transcript_id "MSTRG.16609.20"; exon_number "9";
chr1	StringTie	exon	230780179	230780336	1000	+	.	gene_id "MSTRG.16609"; transcript_id "MSTRG.16609.20"; exon_number "10";
chr1	StringTie	exon	230780500	230780708	1000	+	.	gene_id "MSTRG.16609"; transcript_id "MSTRG.16609.20"; exon_number "11";
chr1	StringTie	exon	230785981	230786017	1000	+	.	gene_id "MSTRG.16609"; transcript_id "MSTRG.16609.20"; exon_number "12";
chr1	StringTie	exon	230786110	230786227	1000	+	.	gene_id "MSTRG.16609"; transcript_id "MSTRG.16609.20"; exon_number "13";
chr1	StringTie	exon	230787522	230787602	1000	+	.	gene_id "MSTRG.16609"; transcript_id "MSTRG.16609.20"; exon_number "14";
chr1	StringTie	exon	230790132	230791928	1000	+	.	gene_id "MSTRG.16609"; transcript_id "MSTRG.16609.20"; exon_number "15";
chr1	StringTie	exon	230792426	230792494	1000	+	.	gene_id "MSTRG.16609"; transcript_id "MSTRG.16609.20"; exon_number "16";
chr1	StringTie	exon	230792850	230792928	1000	+	.	gene_id "MSTRG.16609"; transcript_id "MSTRG.16609.20"; exon_number "17";
chr1	StringTie	exon	230795163	230795279	1000	+	.	gene_id "MSTRG.16609"; transcript_id "MSTRG.16609.20"; exon_number "18";
chr1	StringTie	exon	230798162	230798220	1000	+	.	gene_id "MSTRG.16609"; transcript_id "MSTRG.16609.20"; exon_number "19";
chr1	StringTie	exon	230801570	230804792	1000	+	.	gene_id "MSTRG.16609"; transcript_id "MSTRG.16609.20"; exon_number "20";
chr1	StringTie	transcript	230747311	230804930	1000	+	.	gene_id "MSTRG.16609"; transcript_id "MSTRG.16609.21";
chr1	StringTie	exon	230747311	230747709	1000	+	.	gene_id "MSTRG.16609"; transcript_id "MSTRG.16609.21"; exon_number "1";
chr1	StringTie	exon	230755337	230755406	1000	+	.	gene_id "MSTRG.16609"; transcript_id "MSTRG.16609.21"; exon_number "2";
chr1	StringTie	exon	230759512	230759630	1000	+	.	gene_id "MSTRG.16609"; transcript_id "MSTRG.16609.21"; exon_number "3";
chr1	StringTie	exon	230762653	230762786	1000	+	.	gene_id "MSTRG.16609"; transcript_id "MSTRG.16609.21"; exon_number "4";
chr1	StringTie	exon	230767541	230767709	1000	+	.	gene_id "MSTRG.16609"; transcript_id "MSTRG.16609.21"; exon_number "5";
chr1	StringTie	exon	230769180	230769263	1000	+	.	gene_id "MSTRG.16609"; transcript_id "MSTRG.16609.21"; exon_number "6";
chr1	StringTie	exon	230772014	230772099	1000	+	.	gene_id "MSTRG.16609"; transcript_id "MSTRG.16609.21"; exon_number "7";
chr1	StringTie	exon	230774554	230774631	1000	+	.	gene_id "MSTRG.16609"; transcript_id "MSTRG.16609.21"; exon_number "8";
chr1	StringTie	exon	230778973	230779133	1000	+	.	gene_id "MSTRG.16609"; transcript_id "MSTRG.16609.21"; exon_number "9";
chr1	StringTie	exon	230780179	230780336	1000	+	.	gene_id "MSTRG.16609"; transcript_id "MSTRG.16609.21"; exon_number "10";
chr1	StringTie	exon	230780500	230780708	1000	+	.	gene_id "MSTRG.16609"; transcript_id "MSTRG.16609.21"; exon_number "11";
chr1	StringTie	exon	230785981	230786017	1000	+	.	gene_id "MSTRG.16609"; transcript_id "MSTRG.16609.21"; exon_number "12";
chr1	StringTie	exon	230787522	230787602	1000	+	.	gene_id "MSTRG.16609"; transcript_id "MSTRG.16609.21"; exon_number "13";
chr1	StringTie	exon	230790132	230790307	1000	+	.	gene_id "MSTRG.16609"; transcript_id "MSTRG.16609.21"; exon_number "14";
chr1	StringTie	exon	230791864	230791928	1000	+	.	gene_id "MSTRG.16609"; transcript_id "MSTRG.16609.21"; exon_number "15";
chr1	StringTie	exon	230792426	230792494	1000	+	.	gene_id "MSTRG.16609"; transcript_id "MSTRG.16609.21"; exon_number "16";
chr1	StringTie	exon	230792850	230792928	1000	+	.	gene_id "MSTRG.16609"; transcript_id "MSTRG.16609.21"; exon_number "17";
chr1	StringTie	exon	230795163	230795279	1000	+	.	gene_id "MSTRG.16609"; transcript_id "MSTRG.16609.21"; exon_number "18";
chr1	StringTie	exon	230798162	230798220	1000	+	.	gene_id "MSTRG.16609"; transcript_id "MSTRG.16609.21"; exon_number "19";
chr1	StringTie	exon	230801570	230804930	1000	+	.	gene_id "MSTRG.16609"; transcript_id "MSTRG.16609.21"; exon_number "20";
chr1	StringTie	transcript	230747323	230802027	1000	+	.	gene_id "MSTRG.16609"; transcript_id "MSTRG.16609.22";
chr1	StringTie	exon	230747323	230747709	1000	+	.	gene_id "MSTRG.16609"; transcript_id "MSTRG.16609.22"; exon_number "1";
chr1	StringTie	exon	230759512	230759630	1000	+	.	gene_id "MSTRG.16609"; transcript_id "MSTRG.16609.22"; exon_number "2";
chr1	StringTie	exon	230762653	230762786	1000	+	.	gene_id "MSTRG.16609"; transcript_id "MSTRG.16609.22"; exon_number "3";
chr1	StringTie	exon	230767541	230767709	1000	+	.	gene_id "MSTRG.16609"; transcript_id "MSTRG.16609.22"; exon_number "4";
chr1	StringTie	exon	230769180	230769263	1000	+	.	gene_id "MSTRG.16609"; transcript_id "MSTRG.16609.22"; exon_number "5";
chr1	StringTie	exon	230772014	230772099	1000	+	.	gene_id "MSTRG.16609"; transcript_id "MSTRG.16609.22"; exon_number "6";
chr1	StringTie	exon	230774554	230774631	1000	+	.	gene_id "MSTRG.16609"; transcript_id "MSTRG.16609.22"; exon_number "7";
chr1	StringTie	exon	230775255	230775380	1000	+	.	gene_id "MSTRG.16609"; transcript_id "MSTRG.16609.22"; exon_number "8";
chr1	StringTie	exon	230778973	230779133	1000	+	.	gene_id "MSTRG.16609"; transcript_id "MSTRG.16609.22"; exon_number "9";
chr1	StringTie	exon	230780179	230780336	1000	+	.	gene_id "MSTRG.16609"; transcript_id "MSTRG.16609.22"; exon_number "10";
chr1	StringTie	exon	230780500	230780708	1000	+	.	gene_id "MSTRG.16609"; transcript_id "MSTRG.16609.22"; exon_number "11";
chr1	StringTie	exon	230785981	230786017	1000	+	.	gene_id "MSTRG.16609"; transcript_id "MSTRG.16609.22"; exon_number "12";
chr1	StringTie	exon	230787522	230787602	1000	+	.	gene_id "MSTRG.16609"; transcript_id "MSTRG.16609.22"; exon_number "13";
chr1	StringTie	exon	230790132	230790189	1000	+	.	gene_id "MSTRG.16609"; transcript_id "MSTRG.16609.22"; exon_number "14";
chr1	StringTie	exon	230791864	230791928	1000	+	.	gene_id "MSTRG.16609"; transcript_id "MSTRG.16609.22"; exon_number "15";
chr1	StringTie	exon	230792426	230792494	1000	+	.	gene_id "MSTRG.16609"; transcript_id "MSTRG.16609.22"; exon_number "16";
chr1	StringTie	exon	230792850	230792928	1000	+	.	gene_id "MSTRG.16609"; transcript_id "MSTRG.16609.22"; exon_number "17";
chr1	StringTie	exon	230795163	230795279	1000	+	.	gene_id "MSTRG.16609"; transcript_id "MSTRG.16609.22"; exon_number "18";
chr1	StringTie	exon	230798162	230798220	1000	+	.	gene_id "MSTRG.16609"; transcript_id "MSTRG.16609.22"; exon_number "19";
chr1	StringTie	exon	230801570	230802027	1000	+	.	gene_id "MSTRG.16609"; transcript_id "MSTRG.16609.22"; exon_number "20";
chr1	StringTie	transcript	230747335	230804921	1000	+	.	gene_id "MSTRG.16609"; transcript_id "MSTRG.16609.23";
chr1	StringTie	exon	230747335	230747709	1000	+	.	gene_id "MSTRG.16609"; transcript_id "MSTRG.16609.23"; exon_number "1";
chr1	StringTie	exon	230755337	230755412	1000	+	.	gene_id "MSTRG.16609"; transcript_id "MSTRG.16609.23"; exon_number "2";
chr1	StringTie	exon	230759512	230759630	1000	+	.	gene_id "MSTRG.16609"; transcript_id "MSTRG.16609.23"; exon_number "3";
chr1	StringTie	exon	230762653	230762786	1000	+	.	gene_id "MSTRG.16609"; transcript_id "MSTRG.16609.23"; exon_number "4";
chr1	StringTie	exon	230767541	230767709	1000	+	.	gene_id "MSTRG.16609"; transcript_id "MSTRG.16609.23"; exon_number "5";
chr1	StringTie	exon	230769180	230769263	1000	+	.	gene_id "MSTRG.16609"; transcript_id "MSTRG.16609.23"; exon_number "6";
chr1	StringTie	exon	230772014	230772099	1000	+	.	gene_id "MSTRG.16609"; transcript_id "MSTRG.16609.23"; exon_number "7";
chr1	StringTie	exon	230774554	230774631	1000	+	.	gene_id "MSTRG.16609"; transcript_id "MSTRG.16609.23"; exon_number "8";
chr1	StringTie	exon	230775255	230775387	1000	+	.	gene_id "MSTRG.16609"; transcript_id "MSTRG.16609.23"; exon_number "9";
chr1	StringTie	exon	230778973	230779133	1000	+	.	gene_id "MSTRG.16609"; transcript_id "MSTRG.16609.23"; exon_number "10";
chr1	StringTie	exon	230780179	230780336	1000	+	.	gene_id "MSTRG.16609"; transcript_id "MSTRG.16609.23"; exon_number "11";
chr1	StringTie	exon	230780500	230780708	1000	+	.	gene_id "MSTRG.16609"; transcript_id "MSTRG.16609.23"; exon_number "12";
chr1	StringTie	exon	230785981	230786017	1000	+	.	gene_id "MSTRG.16609"; transcript_id "MSTRG.16609.23"; exon_number "13";
chr1	StringTie	exon	230786110	230786227	1000	+	.	gene_id "MSTRG.16609"; transcript_id "MSTRG.16609.23"; exon_number "14";
chr1	StringTie	exon	230787522	230787602	1000	+	.	gene_id "MSTRG.16609"; transcript_id "MSTRG.16609.23"; exon_number "15";
chr1	StringTie	exon	230790132	230791928	1000	+	.	gene_id "MSTRG.16609"; transcript_id "MSTRG.16609.23"; exon_number "16";
chr1	StringTie	exon	230792426	230792494	1000	+	.	gene_id "MSTRG.16609"; transcript_id "MSTRG.16609.23"; exon_number "17";
chr1	StringTie	exon	230792850	230792928	1000	+	.	gene_id "MSTRG.16609"; transcript_id "MSTRG.16609.23"; exon_number "18";
chr1	StringTie	exon	230795163	230795279	1000	+	.	gene_id "MSTRG.16609"; transcript_id "MSTRG.16609.23"; exon_number "19";
chr1	StringTie	exon	230798162	230798220	1000	+	.	gene_id "MSTRG.16609"; transcript_id "MSTRG.16609.23"; exon_number "20";
chr1	StringTie	exon	230801570	230804921	1000	+	.	gene_id "MSTRG.16609"; transcript_id "MSTRG.16609.23"; exon_number "21";
chr1	StringTie	transcript	230747359	230804726	1000	+	.	gene_id "MSTRG.16609"; transcript_id "MSTRG.16609.24";
chr1	StringTie	exon	230747359	230747709	1000	+	.	gene_id "MSTRG.16609"; transcript_id "MSTRG.16609.24"; exon_number "1";
chr1	StringTie	exon	230755337	230755406	1000	+	.	gene_id "MSTRG.16609"; transcript_id "MSTRG.16609.24"; exon_number "2";
chr1	StringTie	exon	230759512	230759630	1000	+	.	gene_id "MSTRG.16609"; transcript_id "MSTRG.16609.24"; exon_number "3";
chr1	StringTie	exon	230762662	230762786	1000	+	.	gene_id "MSTRG.16609"; transcript_id "MSTRG.16609.24"; exon_number "4";
chr1	StringTie	exon	230767541	230767709	1000	+	.	gene_id "MSTRG.16609"; transcript_id "MSTRG.16609.24"; exon_number "5";
chr1	StringTie	exon	230769180	230769263	1000	+	.	gene_id "MSTRG.16609"; transcript_id "MSTRG.16609.24"; exon_number "6";
chr1	StringTie	exon	230772014	230772099	1000	+	.	gene_id "MSTRG.16609"; transcript_id "MSTRG.16609.24"; exon_number "7";
chr1	StringTie	exon	230774554	230774631	1000	+	.	gene_id "MSTRG.16609"; transcript_id "MSTRG.16609.24"; exon_number "8";
chr1	StringTie	exon	230778973	230779133	1000	+	.	gene_id "MSTRG.16609"; transcript_id "MSTRG.16609.24"; exon_number "9";
chr1	StringTie	exon	230780179	230780336	1000	+	.	gene_id "MSTRG.16609"; transcript_id "MSTRG.16609.24"; exon_number "10";
chr1	StringTie	exon	230780500	230780708	1000	+	.	gene_id "MSTRG.16609"; transcript_id "MSTRG.16609.24"; exon_number "11";
chr1	StringTie	exon	230785981	230786017	1000	+	.	gene_id "MSTRG.16609"; transcript_id "MSTRG.16609.24"; exon_number "12";
chr1	StringTie	exon	230787522	230787602	1000	+	.	gene_id "MSTRG.16609"; transcript_id "MSTRG.16609.24"; exon_number "13";
chr1	StringTie	exon	230790132	230790189	1000	+	.	gene_id "MSTRG.16609"; transcript_id "MSTRG.16609.24"; exon_number "14";
chr1	StringTie	exon	230791864	230791928	1000	+	.	gene_id "MSTRG.16609"; transcript_id "MSTRG.16609.24"; exon_number "15";
chr1	StringTie	exon	230792426	230792494	1000	+	.	gene_id "MSTRG.16609"; transcript_id "MSTRG.16609.24"; exon_number "16";
chr1	StringTie	exon	230792850	230792928	1000	+	.	gene_id "MSTRG.16609"; transcript_id "MSTRG.16609.24"; exon_number "17";
chr1	StringTie	exon	230795163	230795279	1000	+	.	gene_id "MSTRG.16609"; transcript_id "MSTRG.16609.24"; exon_number "18";
chr1	StringTie	exon	230798162	230798220	1000	+	.	gene_id "MSTRG.16609"; transcript_id "MSTRG.16609.24"; exon_number "19";
chr1	StringTie	exon	230801570	230804726	1000	+	.	gene_id "MSTRG.16609"; transcript_id "MSTRG.16609.24"; exon_number "20";
chr1	StringTie	transcript	230747359	230803879	1000	+	.	gene_id "MSTRG.16609"; transcript_id "MSTRG.16609.25";
chr1	StringTie	exon	230747359	230747709	1000	+	.	gene_id "MSTRG.16609"; transcript_id "MSTRG.16609.25"; exon_number "1";
chr1	StringTie	exon	230755337	230755406	1000	+	.	gene_id "MSTRG.16609"; transcript_id "MSTRG.16609.25"; exon_number "2";
chr1	StringTie	exon	230759512	230759630	1000	+	.	gene_id "MSTRG.16609"; transcript_id "MSTRG.16609.25"; exon_number "3";
chr1	StringTie	exon	230762653	230762786	1000	+	.	gene_id "MSTRG.16609"; transcript_id "MSTRG.16609.25"; exon_number "4";
chr1	StringTie	exon	230767541	230767709	1000	+	.	gene_id "MSTRG.16609"; transcript_id "MSTRG.16609.25"; exon_number "5";
chr1	StringTie	exon	230769180	230769263	1000	+	.	gene_id "MSTRG.16609"; transcript_id "MSTRG.16609.25"; exon_number "6";
chr1	StringTie	exon	230772014	230772099	1000	+	.	gene_id "MSTRG.16609"; transcript_id "MSTRG.16609.25"; exon_number "7";
chr1	StringTie	exon	230778973	230779133	1000	+	.	gene_id "MSTRG.16609"; transcript_id "MSTRG.16609.25"; exon_number "8";
chr1	StringTie	exon	230780179	230780336	1000	+	.	gene_id "MSTRG.16609"; transcript_id "MSTRG.16609.25"; exon_number "9";
chr1	StringTie	exon	230780500	230780708	1000	+	.	gene_id "MSTRG.16609"; transcript_id "MSTRG.16609.25"; exon_number "10";
chr1	StringTie	exon	230785981	230786017	1000	+	.	gene_id "MSTRG.16609"; transcript_id "MSTRG.16609.25"; exon_number "11";
chr1	StringTie	exon	230787522	230787602	1000	+	.	gene_id "MSTRG.16609"; transcript_id "MSTRG.16609.25"; exon_number "12";
chr1	StringTie	exon	230790132	230790189	1000	+	.	gene_id "MSTRG.16609"; transcript_id "MSTRG.16609.25"; exon_number "13";
chr1	StringTie	exon	230791864	230791928	1000	+	.	gene_id "MSTRG.16609"; transcript_id "MSTRG.16609.25"; exon_number "14";
chr1	StringTie	exon	230792426	230792494	1000	+	.	gene_id "MSTRG.16609"; transcript_id "MSTRG.16609.25"; exon_number "15";
chr1	StringTie	exon	230792850	230792928	1000	+	.	gene_id "MSTRG.16609"; transcript_id "MSTRG.16609.25"; exon_number "16";
chr1	StringTie	exon	230795163	230795279	1000	+	.	gene_id "MSTRG.16609"; transcript_id "MSTRG.16609.25"; exon_number "17";
chr1	StringTie	exon	230798162	230798220	1000	+	.	gene_id "MSTRG.16609"; transcript_id "MSTRG.16609.25"; exon_number "18";
chr1	StringTie	exon	230801570	230801669	1000	+	.	gene_id "MSTRG.16609"; transcript_id "MSTRG.16609.25"; exon_number "19";
chr1	StringTie	exon	230802866	230803879	1000	+	.	gene_id "MSTRG.16609"; transcript_id "MSTRG.16609.25"; exon_number "20";
chr1	StringTie	transcript	230747379	230805081	1000	+	.	gene_id "MSTRG.16609"; transcript_id "MSTRG.16609.26";
chr1	StringTie	exon	230747379	230747709	1000	+	.	gene_id "MSTRG.16609"; transcript_id "MSTRG.16609.26"; exon_number "1";
chr1	StringTie	exon	230759512	230759630	1000	+	.	gene_id "MSTRG.16609"; transcript_id "MSTRG.16609.26"; exon_number "2";
chr1	StringTie	exon	230762653	230762786	1000	+	.	gene_id "MSTRG.16609"; transcript_id "MSTRG.16609.26"; exon_number "3";
chr1	StringTie	exon	230767541	230767709	1000	+	.	gene_id "MSTRG.16609"; transcript_id "MSTRG.16609.26"; exon_number "4";
chr1	StringTie	exon	230769180	230769263	1000	+	.	gene_id "MSTRG.16609"; transcript_id "MSTRG.16609.26"; exon_number "5";
chr1	StringTie	exon	230772014	230775387	1000	+	.	gene_id "MSTRG.16609"; transcript_id "MSTRG.16609.26"; exon_number "6";
chr1	StringTie	exon	230778973	230779133	1000	+	.	gene_id "MSTRG.16609"; transcript_id "MSTRG.16609.26"; exon_number "7";
chr1	StringTie	exon	230780179	230780336	1000	+	.	gene_id "MSTRG.16609"; transcript_id "MSTRG.16609.26"; exon_number "8";
chr1	StringTie	exon	230780500	230780708	1000	+	.	gene_id "MSTRG.16609"; transcript_id "MSTRG.16609.26"; exon_number "9";
chr1	StringTie	exon	230785981	230786017	1000	+	.	gene_id "MSTRG.16609"; transcript_id "MSTRG.16609.26"; exon_number "10";
chr1	StringTie	exon	230786110	230791928	1000	+	.	gene_id "MSTRG.16609"; transcript_id "MSTRG.16609.26"; exon_number "11";
chr1	StringTie	exon	230792426	230795279	1000	+	.	gene_id "MSTRG.16609"; transcript_id "MSTRG.16609.26"; exon_number "12";
chr1	StringTie	exon	230797905	230805081	1000	+	.	gene_id "MSTRG.16609"; transcript_id "MSTRG.16609.26"; exon_number "13";
chr1	StringTie	transcript	230747387	230776088	1000	+	.	gene_id "MSTRG.16609"; transcript_id "MSTRG.16609.29";
chr1	StringTie	exon	230747387	230747709	1000	+	.	gene_id "MSTRG.16609"; transcript_id "MSTRG.16609.29"; exon_number "1";
chr1	StringTie	exon	230759512	230759630	1000	+	.	gene_id "MSTRG.16609"; transcript_id "MSTRG.16609.29"; exon_number "2";
chr1	StringTie	exon	230762653	230762786	1000	+	.	gene_id "MSTRG.16609"; transcript_id "MSTRG.16609.29"; exon_number "3";
chr1	StringTie	exon	230767541	230767709	1000	+	.	gene_id "MSTRG.16609"; transcript_id "MSTRG.16609.29"; exon_number "4";
chr1	StringTie	exon	230769180	230769263	1000	+	.	gene_id "MSTRG.16609"; transcript_id "MSTRG.16609.29"; exon_number "5";
chr1	StringTie	exon	230772014	230772099	1000	+	.	gene_id "MSTRG.16609"; transcript_id "MSTRG.16609.29"; exon_number "6";
chr1	StringTie	exon	230775255	230776088	1000	+	.	gene_id "MSTRG.16609"; transcript_id "MSTRG.16609.29"; exon_number "7";
chr1	StringTie	transcript	230747256	230805047	1000	+	.	gene_id "MSTRG.16609"; transcript_id "MSTRG.16609.3";
chr1	StringTie	exon	230747256	230747709	1000	+	.	gene_id "MSTRG.16609"; transcript_id "MSTRG.16609.3"; exon_number "1";
chr1	StringTie	exon	230755337	230755406	1000	+	.	gene_id "MSTRG.16609"; transcript_id "MSTRG.16609.3"; exon_number "2";
chr1	StringTie	exon	230759512	230759630	1000	+	.	gene_id "MSTRG.16609"; transcript_id "MSTRG.16609.3"; exon_number "3";
chr1	StringTie	exon	230762653	230762786	1000	+	.	gene_id "MSTRG.16609"; transcript_id "MSTRG.16609.3"; exon_number "4";
chr1	StringTie	exon	230767541	230767709	1000	+	.	gene_id "MSTRG.16609"; transcript_id "MSTRG.16609.3"; exon_number "5";
chr1	StringTie	exon	230769180	230769263	1000	+	.	gene_id "MSTRG.16609"; transcript_id "MSTRG.16609.3"; exon_number "6";
chr1	StringTie	exon	230772014	230772099	1000	+	.	gene_id "MSTRG.16609"; transcript_id "MSTRG.16609.3"; exon_number "7";
chr1	StringTie	exon	230774554	230774631	1000	+	.	gene_id "MSTRG.16609"; transcript_id "MSTRG.16609.3"; exon_number "8";
chr1	StringTie	exon	230778973	230779133	1000	+	.	gene_id "MSTRG.16609"; transcript_id "MSTRG.16609.3"; exon_number "9";
chr1	StringTie	exon	230780179	230780336	1000	+	.	gene_id "MSTRG.16609"; transcript_id "MSTRG.16609.3"; exon_number "10";
chr1	StringTie	exon	230780500	230780708	1000	+	.	gene_id "MSTRG.16609"; transcript_id "MSTRG.16609.3"; exon_number "11";
chr1	StringTie	exon	230785981	230786017	1000	+	.	gene_id "MSTRG.16609"; transcript_id "MSTRG.16609.3"; exon_number "12";
chr1	StringTie	exon	230787522	230787602	1000	+	.	gene_id "MSTRG.16609"; transcript_id "MSTRG.16609.3"; exon_number "13";
chr1	StringTie	exon	230790132	230790189	1000	+	.	gene_id "MSTRG.16609"; transcript_id "MSTRG.16609.3"; exon_number "14";
chr1	StringTie	exon	230791864	230791928	1000	+	.	gene_id "MSTRG.16609"; transcript_id "MSTRG.16609.3"; exon_number "15";
chr1	StringTie	exon	230792426	230792494	1000	+	.	gene_id "MSTRG.16609"; transcript_id "MSTRG.16609.3"; exon_number "16";
chr1	StringTie	exon	230792850	230792928	1000	+	.	gene_id "MSTRG.16609"; transcript_id "MSTRG.16609.3"; exon_number "17";
chr1	StringTie	exon	230795163	230795279	1000	+	.	gene_id "MSTRG.16609"; transcript_id "MSTRG.16609.3"; exon_number "18";
chr1	StringTie	exon	230801570	230805047	1000	+	.	gene_id "MSTRG.16609"; transcript_id "MSTRG.16609.3"; exon_number "19";
chr1	StringTie	transcript	230747387	230806760	1000	+	.	gene_id "MSTRG.16609"; transcript_id "MSTRG.16609.30";
chr1	StringTie	exon	230747387	230747709	1000	+	.	gene_id "MSTRG.16609"; transcript_id "MSTRG.16609.30"; exon_number "1";
chr1	StringTie	exon	230755337	230755406	1000	+	.	gene_id "MSTRG.16609"; transcript_id "MSTRG.16609.30"; exon_number "2";
chr1	StringTie	exon	230759512	230759630	1000	+	.	gene_id "MSTRG.16609"; transcript_id "MSTRG.16609.30"; exon_number "3";
chr1	StringTie	exon	230762653	230762786	1000	+	.	gene_id "MSTRG.16609"; transcript_id "MSTRG.16609.30"; exon_number "4";
chr1	StringTie	exon	230767541	230767709	1000	+	.	gene_id "MSTRG.16609"; transcript_id "MSTRG.16609.30"; exon_number "5";
chr1	StringTie	exon	230769180	230769263	1000	+	.	gene_id "MSTRG.16609"; transcript_id "MSTRG.16609.30"; exon_number "6";
chr1	StringTie	exon	230772014	230775387	1000	+	.	gene_id "MSTRG.16609"; transcript_id "MSTRG.16609.30"; exon_number "7";
chr1	StringTie	exon	230778973	230780336	1000	+	.	gene_id "MSTRG.16609"; transcript_id "MSTRG.16609.30"; exon_number "8";
chr1	StringTie	exon	230780500	230780708	1000	+	.	gene_id "MSTRG.16609"; transcript_id "MSTRG.16609.30"; exon_number "9";
chr1	StringTie	exon	230785981	230786017	1000	+	.	gene_id "MSTRG.16609"; transcript_id "MSTRG.16609.30"; exon_number "10";
chr1	StringTie	exon	230786110	230787602	1000	+	.	gene_id "MSTRG.16609"; transcript_id "MSTRG.16609.30"; exon_number "11";
chr1	StringTie	exon	230791864	230791928	1000	+	.	gene_id "MSTRG.16609"; transcript_id "MSTRG.16609.30"; exon_number "12";
chr1	StringTie	exon	230792426	230792494	1000	+	.	gene_id "MSTRG.16609"; transcript_id "MSTRG.16609.30"; exon_number "13";
chr1	StringTie	exon	230792850	230792928	1000	+	.	gene_id "MSTRG.16609"; transcript_id "MSTRG.16609.30"; exon_number "14";
chr1	StringTie	exon	230795163	230795279	1000	+	.	gene_id "MSTRG.16609"; transcript_id "MSTRG.16609.30"; exon_number "15";
chr1	StringTie	exon	230801570	230806760	1000	+	.	gene_id "MSTRG.16609"; transcript_id "MSTRG.16609.30"; exon_number "16";
chr1	StringTie	transcript	230747387	230806760	1000	+	.	gene_id "MSTRG.16609"; transcript_id "MSTRG.16609.31";
chr1	StringTie	exon	230747387	230747709	1000	+	.	gene_id "MSTRG.16609"; transcript_id "MSTRG.16609.31"; exon_number "1";
chr1	StringTie	exon	230755337	230755406	1000	+	.	gene_id "MSTRG.16609"; transcript_id "MSTRG.16609.31"; exon_number "2";
chr1	StringTie	exon	230759512	230759630	1000	+	.	gene_id "MSTRG.16609"; transcript_id "MSTRG.16609.31"; exon_number "3";
chr1	StringTie	exon	230762653	230762786	1000	+	.	gene_id "MSTRG.16609"; transcript_id "MSTRG.16609.31"; exon_number "4";
chr1	StringTie	exon	230767541	230767709	1000	+	.	gene_id "MSTRG.16609"; transcript_id "MSTRG.16609.31"; exon_number "5";
chr1	StringTie	exon	230769180	230769263	1000	+	.	gene_id "MSTRG.16609"; transcript_id "MSTRG.16609.31"; exon_number "6";
chr1	StringTie	exon	230772014	230772099	1000	+	.	gene_id "MSTRG.16609"; transcript_id "MSTRG.16609.31"; exon_number "7";
chr1	StringTie	exon	230774554	230774631	1000	+	.	gene_id "MSTRG.16609"; transcript_id "MSTRG.16609.31"; exon_number "8";
chr1	StringTie	exon	230778973	230779133	1000	+	.	gene_id "MSTRG.16609"; transcript_id "MSTRG.16609.31"; exon_number "9";
chr1	StringTie	exon	230780179	230780336	1000	+	.	gene_id "MSTRG.16609"; transcript_id "MSTRG.16609.31"; exon_number "10";
chr1	StringTie	exon	230780500	230780708	1000	+	.	gene_id "MSTRG.16609"; transcript_id "MSTRG.16609.31"; exon_number "11";
chr1	StringTie	exon	230785981	230786017	1000	+	.	gene_id "MSTRG.16609"; transcript_id "MSTRG.16609.31"; exon_number "12";
chr1	StringTie	exon	230790132	230790189	1000	+	.	gene_id "MSTRG.16609"; transcript_id "MSTRG.16609.31"; exon_number "13";
chr1	StringTie	exon	230791864	230791928	1000	+	.	gene_id "MSTRG.16609"; transcript_id "MSTRG.16609.31"; exon_number "14";
chr1	StringTie	exon	230792426	230792494	1000	+	.	gene_id "MSTRG.16609"; transcript_id "MSTRG.16609.31"; exon_number "15";
chr1	StringTie	exon	230792850	230792928	1000	+	.	gene_id "MSTRG.16609"; transcript_id "MSTRG.16609.31"; exon_number "16";
chr1	StringTie	exon	230795163	230806760	1000	+	.	gene_id "MSTRG.16609"; transcript_id "MSTRG.16609.31"; exon_number "17";
chr1	StringTie	transcript	230747387	230806760	1000	+	.	gene_id "MSTRG.16609"; transcript_id "MSTRG.16609.32";
chr1	StringTie	exon	230747387	230747709	1000	+	.	gene_id "MSTRG.16609"; transcript_id "MSTRG.16609.32"; exon_number "1";
chr1	StringTie	exon	230755337	230755406	1000	+	.	gene_id "MSTRG.16609"; transcript_id "MSTRG.16609.32"; exon_number "2";
chr1	StringTie	exon	230759512	230759630	1000	+	.	gene_id "MSTRG.16609"; transcript_id "MSTRG.16609.32"; exon_number "3";
chr1	StringTie	exon	230762653	230762786	1000	+	.	gene_id "MSTRG.16609"; transcript_id "MSTRG.16609.32"; exon_number "4";
chr1	StringTie	exon	230767541	230767709	1000	+	.	gene_id "MSTRG.16609"; transcript_id "MSTRG.16609.32"; exon_number "5";
chr1	StringTie	exon	230769180	230769263	1000	+	.	gene_id "MSTRG.16609"; transcript_id "MSTRG.16609.32"; exon_number "6";
chr1	StringTie	exon	230772014	230772099	1000	+	.	gene_id "MSTRG.16609"; transcript_id "MSTRG.16609.32"; exon_number "7";
chr1	StringTie	exon	230774554	230774631	1000	+	.	gene_id "MSTRG.16609"; transcript_id "MSTRG.16609.32"; exon_number "8";
chr1	StringTie	exon	230778973	230779133	1000	+	.	gene_id "MSTRG.16609"; transcript_id "MSTRG.16609.32"; exon_number "9";
chr1	StringTie	exon	230780179	230780336	1000	+	.	gene_id "MSTRG.16609"; transcript_id "MSTRG.16609.32"; exon_number "10";
chr1	StringTie	exon	230780500	230780708	1000	+	.	gene_id "MSTRG.16609"; transcript_id "MSTRG.16609.32"; exon_number "11";
chr1	StringTie	exon	230785981	230786227	1000	+	.	gene_id "MSTRG.16609"; transcript_id "MSTRG.16609.32"; exon_number "12";
chr1	StringTie	exon	230787522	230787602	1000	+	.	gene_id "MSTRG.16609"; transcript_id "MSTRG.16609.32"; exon_number "13";
chr1	StringTie	exon	230790132	230790189	1000	+	.	gene_id "MSTRG.16609"; transcript_id "MSTRG.16609.32"; exon_number "14";
chr1	StringTie	exon	230791864	230791928	1000	+	.	gene_id "MSTRG.16609"; transcript_id "MSTRG.16609.32"; exon_number "15";
chr1	StringTie	exon	230792426	230792494	1000	+	.	gene_id "MSTRG.16609"; transcript_id "MSTRG.16609.32"; exon_number "16";
chr1	StringTie	exon	230792850	230792928	1000	+	.	gene_id "MSTRG.16609"; transcript_id "MSTRG.16609.32"; exon_number "17";
chr1	StringTie	exon	230795163	230798220	1000	+	.	gene_id "MSTRG.16609"; transcript_id "MSTRG.16609.32"; exon_number "18";
chr1	StringTie	exon	230801570	230806760	1000	+	.	gene_id "MSTRG.16609"; transcript_id "MSTRG.16609.32"; exon_number "19";
chr1	StringTie	transcript	230747409	230801956	1000	+	.	gene_id "MSTRG.16609"; transcript_id "MSTRG.16609.33";
chr1	StringTie	exon	230747409	230747709	1000	+	.	gene_id "MSTRG.16609"; transcript_id "MSTRG.16609.33"; exon_number "1";
chr1	StringTie	exon	230755337	230755406	1000	+	.	gene_id "MSTRG.16609"; transcript_id "MSTRG.16609.33"; exon_number "2";
chr1	StringTie	exon	230759512	230759630	1000	+	.	gene_id "MSTRG.16609"; transcript_id "MSTRG.16609.33"; exon_number "3";
chr1	StringTie	exon	230762653	230762786	1000	+	.	gene_id "MSTRG.16609"; transcript_id "MSTRG.16609.33"; exon_number "4";
chr1	StringTie	exon	230767541	230767709	1000	+	.	gene_id "MSTRG.16609"; transcript_id "MSTRG.16609.33"; exon_number "5";
chr1	StringTie	exon	230769180	230769263	1000	+	.	gene_id "MSTRG.16609"; transcript_id "MSTRG.16609.33"; exon_number "6";
chr1	StringTie	exon	230772014	230772099	1000	+	.	gene_id "MSTRG.16609"; transcript_id "MSTRG.16609.33"; exon_number "7";
chr1	StringTie	exon	230774554	230774631	1000	+	.	gene_id "MSTRG.16609"; transcript_id "MSTRG.16609.33"; exon_number "8";
chr1	StringTie	exon	230775255	230775380	1000	+	.	gene_id "MSTRG.16609"; transcript_id "MSTRG.16609.33"; exon_number "9";
chr1	StringTie	exon	230778973	230779133	1000	+	.	gene_id "MSTRG.16609"; transcript_id "MSTRG.16609.33"; exon_number "10";
chr1	StringTie	exon	230780179	230780336	1000	+	.	gene_id "MSTRG.16609"; transcript_id "MSTRG.16609.33"; exon_number "11";
chr1	StringTie	exon	230780500	230780708	1000	+	.	gene_id "MSTRG.16609"; transcript_id "MSTRG.16609.33"; exon_number "12";
chr1	StringTie	exon	230785981	230786017	1000	+	.	gene_id "MSTRG.16609"; transcript_id "MSTRG.16609.33"; exon_number "13";
chr1	StringTie	exon	230787522	230787602	1000	+	.	gene_id "MSTRG.16609"; transcript_id "MSTRG.16609.33"; exon_number "14";
chr1	StringTie	exon	230790132	230790189	1000	+	.	gene_id "MSTRG.16609"; transcript_id "MSTRG.16609.33"; exon_number "15";
chr1	StringTie	exon	230791864	230791928	1000	+	.	gene_id "MSTRG.16609"; transcript_id "MSTRG.16609.33"; exon_number "16";
chr1	StringTie	exon	230792426	230792494	1000	+	.	gene_id "MSTRG.16609"; transcript_id "MSTRG.16609.33"; exon_number "17";
chr1	StringTie	exon	230792850	230792928	1000	+	.	gene_id "MSTRG.16609"; transcript_id "MSTRG.16609.33"; exon_number "18";
chr1	StringTie	exon	230795163	230795279	1000	+	.	gene_id "MSTRG.16609"; transcript_id "MSTRG.16609.33"; exon_number "19";
chr1	StringTie	exon	230798162	230798220	1000	+	.	gene_id "MSTRG.16609"; transcript_id "MSTRG.16609.33"; exon_number "20";
chr1	StringTie	exon	230801570	230801956	1000	+	.	gene_id "MSTRG.16609"; transcript_id "MSTRG.16609.33"; exon_number "21";
chr1	StringTie	transcript	230747425	230804721	1000	+	.	gene_id "MSTRG.16609"; transcript_id "MSTRG.16609.35";
chr1	StringTie	exon	230747425	230747709	1000	+	.	gene_id "MSTRG.16609"; transcript_id "MSTRG.16609.35"; exon_number "1";
chr1	StringTie	exon	230755337	230755406	1000	+	.	gene_id "MSTRG.16609"; transcript_id "MSTRG.16609.35"; exon_number "2";
chr1	StringTie	exon	230759512	230759630	1000	+	.	gene_id "MSTRG.16609"; transcript_id "MSTRG.16609.35"; exon_number "3";
chr1	StringTie	exon	230762653	230762786	1000	+	.	gene_id "MSTRG.16609"; transcript_id "MSTRG.16609.35"; exon_number "4";
chr1	StringTie	exon	230767541	230767709	1000	+	.	gene_id "MSTRG.16609"; transcript_id "MSTRG.16609.35"; exon_number "5";
chr1	StringTie	exon	230769180	230769263	1000	+	.	gene_id "MSTRG.16609"; transcript_id "MSTRG.16609.35"; exon_number "6";
chr1	StringTie	exon	230772014	230772099	1000	+	.	gene_id "MSTRG.16609"; transcript_id "MSTRG.16609.35"; exon_number "7";
chr1	StringTie	exon	230774554	230774642	1000	+	.	gene_id "MSTRG.16609"; transcript_id "MSTRG.16609.35"; exon_number "8";
chr1	StringTie	exon	230778973	230779133	1000	+	.	gene_id "MSTRG.16609"; transcript_id "MSTRG.16609.35"; exon_number "9";
chr1	StringTie	exon	230780179	230780336	1000	+	.	gene_id "MSTRG.16609"; transcript_id "MSTRG.16609.35"; exon_number "10";
chr1	StringTie	exon	230780500	230780708	1000	+	.	gene_id "MSTRG.16609"; transcript_id "MSTRG.16609.35"; exon_number "11";
chr1	StringTie	exon	230785981	230786017	1000	+	.	gene_id "MSTRG.16609"; transcript_id "MSTRG.16609.35"; exon_number "12";
chr1	StringTie	exon	230787522	230787602	1000	+	.	gene_id "MSTRG.16609"; transcript_id "MSTRG.16609.35"; exon_number "13";
chr1	StringTie	exon	230790132	230790189	1000	+	.	gene_id "MSTRG.16609"; transcript_id "MSTRG.16609.35"; exon_number "14";
chr1	StringTie	exon	230791864	230791928	1000	+	.	gene_id "MSTRG.16609"; transcript_id "MSTRG.16609.35"; exon_number "15";
chr1	StringTie	exon	230792426	230792494	1000	+	.	gene_id "MSTRG.16609"; transcript_id "MSTRG.16609.35"; exon_number "16";
chr1	StringTie	exon	230792850	230792928	1000	+	.	gene_id "MSTRG.16609"; transcript_id "MSTRG.16609.35"; exon_number "17";
chr1	StringTie	exon	230795163	230795279	1000	+	.	gene_id "MSTRG.16609"; transcript_id "MSTRG.16609.35"; exon_number "18";
chr1	StringTie	exon	230798162	230798220	1000	+	.	gene_id "MSTRG.16609"; transcript_id "MSTRG.16609.35"; exon_number "19";
chr1	StringTie	exon	230801570	230804721	1000	+	.	gene_id "MSTRG.16609"; transcript_id "MSTRG.16609.35"; exon_number "20";
chr1	StringTie	transcript	230751869	230805013	1000	+	.	gene_id "MSTRG.16609"; transcript_id "MSTRG.16609.36";
chr1	StringTie	exon	230751869	230754086	1000	+	.	gene_id "MSTRG.16609"; transcript_id "MSTRG.16609.36"; exon_number "1";
chr1	StringTie	exon	230755337	230755406	1000	+	.	gene_id "MSTRG.16609"; transcript_id "MSTRG.16609.36"; exon_number "2";
chr1	StringTie	exon	230759512	230759630	1000	+	.	gene_id "MSTRG.16609"; transcript_id "MSTRG.16609.36"; exon_number "3";
chr1	StringTie	exon	230762653	230762786	1000	+	.	gene_id "MSTRG.16609"; transcript_id "MSTRG.16609.36"; exon_number "4";
chr1	StringTie	exon	230767541	230767709	1000	+	.	gene_id "MSTRG.16609"; transcript_id "MSTRG.16609.36"; exon_number "5";
chr1	StringTie	exon	230769180	230769263	1000	+	.	gene_id "MSTRG.16609"; transcript_id "MSTRG.16609.36"; exon_number "6";
chr1	StringTie	exon	230772014	230772099	1000	+	.	gene_id "MSTRG.16609"; transcript_id "MSTRG.16609.36"; exon_number "7";
chr1	StringTie	exon	230774554	230774631	1000	+	.	gene_id "MSTRG.16609"; transcript_id "MSTRG.16609.36"; exon_number "8";
chr1	StringTie	exon	230778973	230779133	1000	+	.	gene_id "MSTRG.16609"; transcript_id "MSTRG.16609.36"; exon_number "9";
chr1	StringTie	exon	230780179	230780336	1000	+	.	gene_id "MSTRG.16609"; transcript_id "MSTRG.16609.36"; exon_number "10";
chr1	StringTie	exon	230780500	230780708	1000	+	.	gene_id "MSTRG.16609"; transcript_id "MSTRG.16609.36"; exon_number "11";
chr1	StringTie	exon	230785981	230786017	1000	+	.	gene_id "MSTRG.16609"; transcript_id "MSTRG.16609.36"; exon_number "12";
chr1	StringTie	exon	230787522	230787602	1000	+	.	gene_id "MSTRG.16609"; transcript_id "MSTRG.16609.36"; exon_number "13";
chr1	StringTie	exon	230790132	230790189	1000	+	.	gene_id "MSTRG.16609"; transcript_id "MSTRG.16609.36"; exon_number "14";
chr1	StringTie	exon	230791864	230791928	1000	+	.	gene_id "MSTRG.16609"; transcript_id "MSTRG.16609.36"; exon_number "15";
chr1	StringTie	exon	230792426	230792494	1000	+	.	gene_id "MSTRG.16609"; transcript_id "MSTRG.16609.36"; exon_number "16";
chr1	StringTie	exon	230792850	230792928	1000	+	.	gene_id "MSTRG.16609"; transcript_id "MSTRG.16609.36"; exon_number "17";
chr1	StringTie	exon	230795163	230795279	1000	+	.	gene_id "MSTRG.16609"; transcript_id "MSTRG.16609.36"; exon_number "18";
chr1	StringTie	exon	230798162	230798220	1000	+	.	gene_id "MSTRG.16609"; transcript_id "MSTRG.16609.36"; exon_number "19";
chr1	StringTie	exon	230801570	230805013	1000	+	.	gene_id "MSTRG.16609"; transcript_id "MSTRG.16609.36"; exon_number "20";
chr1	StringTie	transcript	230752424	230804729	1000	+	.	gene_id "MSTRG.16609"; transcript_id "MSTRG.16609.37";
chr1	StringTie	exon	230752424	230752557	1000	+	.	gene_id "MSTRG.16609"; transcript_id "MSTRG.16609.37"; exon_number "1";
chr1	StringTie	exon	230755337	230755406	1000	+	.	gene_id "MSTRG.16609"; transcript_id "MSTRG.16609.37"; exon_number "2";
chr1	StringTie	exon	230759512	230759630	1000	+	.	gene_id "MSTRG.16609"; transcript_id "MSTRG.16609.37"; exon_number "3";
chr1	StringTie	exon	230762653	230762786	1000	+	.	gene_id "MSTRG.16609"; transcript_id "MSTRG.16609.37"; exon_number "4";
chr1	StringTie	exon	230767541	230767709	1000	+	.	gene_id "MSTRG.16609"; transcript_id "MSTRG.16609.37"; exon_number "5";
chr1	StringTie	exon	230769180	230769263	1000	+	.	gene_id "MSTRG.16609"; transcript_id "MSTRG.16609.37"; exon_number "6";
chr1	StringTie	exon	230772014	230772099	1000	+	.	gene_id "MSTRG.16609"; transcript_id "MSTRG.16609.37"; exon_number "7";
chr1	StringTie	exon	230774554	230774631	1000	+	.	gene_id "MSTRG.16609"; transcript_id "MSTRG.16609.37"; exon_number "8";
chr1	StringTie	exon	230778973	230779133	1000	+	.	gene_id "MSTRG.16609"; transcript_id "MSTRG.16609.37"; exon_number "9";
chr1	StringTie	exon	230780179	230780336	1000	+	.	gene_id "MSTRG.16609"; transcript_id "MSTRG.16609.37"; exon_number "10";
chr1	StringTie	exon	230780500	230780708	1000	+	.	gene_id "MSTRG.16609"; transcript_id "MSTRG.16609.37"; exon_number "11";
chr1	StringTie	exon	230785981	230786017	1000	+	.	gene_id "MSTRG.16609"; transcript_id "MSTRG.16609.37"; exon_number "12";
chr1	StringTie	exon	230787522	230787602	1000	+	.	gene_id "MSTRG.16609"; transcript_id "MSTRG.16609.37"; exon_number "13";
chr1	StringTie	exon	230790132	230790189	1000	+	.	gene_id "MSTRG.16609"; transcript_id "MSTRG.16609.37"; exon_number "14";
chr1	StringTie	exon	230791864	230791928	1000	+	.	gene_id "MSTRG.16609"; transcript_id "MSTRG.16609.37"; exon_number "15";
chr1	StringTie	exon	230792426	230792494	1000	+	.	gene_id "MSTRG.16609"; transcript_id "MSTRG.16609.37"; exon_number "16";
chr1	StringTie	exon	230792850	230792928	1000	+	.	gene_id "MSTRG.16609"; transcript_id "MSTRG.16609.37"; exon_number "17";
chr1	StringTie	exon	230795163	230795279	1000	+	.	gene_id "MSTRG.16609"; transcript_id "MSTRG.16609.37"; exon_number "18";
chr1	StringTie	exon	230801570	230804729	1000	+	.	gene_id "MSTRG.16609"; transcript_id "MSTRG.16609.37"; exon_number "19";
chr1	StringTie	transcript	230752502	230803311	1000	+	.	gene_id "MSTRG.16609"; transcript_id "MSTRG.16609.38";
chr1	StringTie	exon	230752502	230752557	1000	+	.	gene_id "MSTRG.16609"; transcript_id "MSTRG.16609.38"; exon_number "1";
chr1	StringTie	exon	230755337	230755406	1000	+	.	gene_id "MSTRG.16609"; transcript_id "MSTRG.16609.38"; exon_number "2";
chr1	StringTie	exon	230759512	230759630	1000	+	.	gene_id "MSTRG.16609"; transcript_id "MSTRG.16609.38"; exon_number "3";
chr1	StringTie	exon	230762653	230762786	1000	+	.	gene_id "MSTRG.16609"; transcript_id "MSTRG.16609.38"; exon_number "4";
chr1	StringTie	exon	230767541	230767709	1000	+	.	gene_id "MSTRG.16609"; transcript_id "MSTRG.16609.38"; exon_number "5";
chr1	StringTie	exon	230769180	230769263	1000	+	.	gene_id "MSTRG.16609"; transcript_id "MSTRG.16609.38"; exon_number "6";
chr1	StringTie	exon	230772014	230772099	1000	+	.	gene_id "MSTRG.16609"; transcript_id "MSTRG.16609.38"; exon_number "7";
chr1	StringTie	exon	230774554	230774631	1000	+	.	gene_id "MSTRG.16609"; transcript_id "MSTRG.16609.38"; exon_number "8";
chr1	StringTie	exon	230778973	230779133	1000	+	.	gene_id "MSTRG.16609"; transcript_id "MSTRG.16609.38"; exon_number "9";
chr1	StringTie	exon	230780179	230780336	1000	+	.	gene_id "MSTRG.16609"; transcript_id "MSTRG.16609.38"; exon_number "10";
chr1	StringTie	exon	230780500	230780708	1000	+	.	gene_id "MSTRG.16609"; transcript_id "MSTRG.16609.38"; exon_number "11";
chr1	StringTie	exon	230785981	230786017	1000	+	.	gene_id "MSTRG.16609"; transcript_id "MSTRG.16609.38"; exon_number "12";
chr1	StringTie	exon	230787522	230787602	1000	+	.	gene_id "MSTRG.16609"; transcript_id "MSTRG.16609.38"; exon_number "13";
chr1	StringTie	exon	230790132	230790189	1000	+	.	gene_id "MSTRG.16609"; transcript_id "MSTRG.16609.38"; exon_number "14";
chr1	StringTie	exon	230791864	230791928	1000	+	.	gene_id "MSTRG.16609"; transcript_id "MSTRG.16609.38"; exon_number "15";
chr1	StringTie	exon	230792426	230792494	1000	+	.	gene_id "MSTRG.16609"; transcript_id "MSTRG.16609.38"; exon_number "16";
chr1	StringTie	exon	230792850	230792928	1000	+	.	gene_id "MSTRG.16609"; transcript_id "MSTRG.16609.38"; exon_number "17";
chr1	StringTie	exon	230795163	230795279	1000	+	.	gene_id "MSTRG.16609"; transcript_id "MSTRG.16609.38"; exon_number "18";
chr1	StringTie	exon	230798162	230798220	1000	+	.	gene_id "MSTRG.16609"; transcript_id "MSTRG.16609.38"; exon_number "19";
chr1	StringTie	exon	230801570	230803311	1000	+	.	gene_id "MSTRG.16609"; transcript_id "MSTRG.16609.38"; exon_number "20";
chr1	StringTie	transcript	230752542	230775423	1000	+	.	gene_id "MSTRG.16609"; transcript_id "MSTRG.16609.39";
chr1	StringTie	exon	230752542	230752557	1000	+	.	gene_id "MSTRG.16609"; transcript_id "MSTRG.16609.39"; exon_number "1";
chr1	StringTie	exon	230755337	230755406	1000	+	.	gene_id "MSTRG.16609"; transcript_id "MSTRG.16609.39"; exon_number "2";
chr1	StringTie	exon	230759512	230759630	1000	+	.	gene_id "MSTRG.16609"; transcript_id "MSTRG.16609.39"; exon_number "3";
chr1	StringTie	exon	230762653	230762786	1000	+	.	gene_id "MSTRG.16609"; transcript_id "MSTRG.16609.39"; exon_number "4";
chr1	StringTie	exon	230767541	230767709	1000	+	.	gene_id "MSTRG.16609"; transcript_id "MSTRG.16609.39"; exon_number "5";
chr1	StringTie	exon	230769180	230769263	1000	+	.	gene_id "MSTRG.16609"; transcript_id "MSTRG.16609.39"; exon_number "6";
chr1	StringTie	exon	230772014	230772099	1000	+	.	gene_id "MSTRG.16609"; transcript_id "MSTRG.16609.39"; exon_number "7";
chr1	StringTie	exon	230774554	230774631	1000	+	.	gene_id "MSTRG.16609"; transcript_id "MSTRG.16609.39"; exon_number "8";
chr1	StringTie	exon	230775255	230775423	1000	+	.	gene_id "MSTRG.16609"; transcript_id "MSTRG.16609.39"; exon_number "9";
chr1	StringTie	transcript	230747256	230804721	1000	+	.	gene_id "MSTRG.16609"; transcript_id "MSTRG.16609.4";
chr1	StringTie	exon	230747256	230747709	1000	+	.	gene_id "MSTRG.16609"; transcript_id "MSTRG.16609.4"; exon_number "1";
chr1	StringTie	exon	230755337	230755406	1000	+	.	gene_id "MSTRG.16609"; transcript_id "MSTRG.16609.4"; exon_number "2";
chr1	StringTie	exon	230759512	230759630	1000	+	.	gene_id "MSTRG.16609"; transcript_id "MSTRG.16609.4"; exon_number "3";
chr1	StringTie	exon	230762653	230762786	1000	+	.	gene_id "MSTRG.16609"; transcript_id "MSTRG.16609.4"; exon_number "4";
chr1	StringTie	exon	230767541	230767709	1000	+	.	gene_id "MSTRG.16609"; transcript_id "MSTRG.16609.4"; exon_number "5";
chr1	StringTie	exon	230769180	230769263	1000	+	.	gene_id "MSTRG.16609"; transcript_id "MSTRG.16609.4"; exon_number "6";
chr1	StringTie	exon	230772014	230772099	1000	+	.	gene_id "MSTRG.16609"; transcript_id "MSTRG.16609.4"; exon_number "7";
chr1	StringTie	exon	230778973	230779133	1000	+	.	gene_id "MSTRG.16609"; transcript_id "MSTRG.16609.4"; exon_number "8";
chr1	StringTie	exon	230780179	230780336	1000	+	.	gene_id "MSTRG.16609"; transcript_id "MSTRG.16609.4"; exon_number "9";
chr1	StringTie	exon	230780500	230780708	1000	+	.	gene_id "MSTRG.16609"; transcript_id "MSTRG.16609.4"; exon_number "10";
chr1	StringTie	exon	230785981	230786017	1000	+	.	gene_id "MSTRG.16609"; transcript_id "MSTRG.16609.4"; exon_number "11";
chr1	StringTie	exon	230787522	230787602	1000	+	.	gene_id "MSTRG.16609"; transcript_id "MSTRG.16609.4"; exon_number "12";
chr1	StringTie	exon	230790132	230790189	1000	+	.	gene_id "MSTRG.16609"; transcript_id "MSTRG.16609.4"; exon_number "13";
chr1	StringTie	exon	230791864	230791928	1000	+	.	gene_id "MSTRG.16609"; transcript_id "MSTRG.16609.4"; exon_number "14";
chr1	StringTie	exon	230792426	230792494	1000	+	.	gene_id "MSTRG.16609"; transcript_id "MSTRG.16609.4"; exon_number "15";
chr1	StringTie	exon	230792850	230792928	1000	+	.	gene_id "MSTRG.16609"; transcript_id "MSTRG.16609.4"; exon_number "16";
chr1	StringTie	exon	230795163	230795279	1000	+	.	gene_id "MSTRG.16609"; transcript_id "MSTRG.16609.4"; exon_number "17";
chr1	StringTie	exon	230801570	230804721	1000	+	.	gene_id "MSTRG.16609"; transcript_id "MSTRG.16609.4"; exon_number "18";
chr1	StringTie	transcript	230752620	230804893	1000	+	.	gene_id "MSTRG.16609"; transcript_id "MSTRG.16609.40";
chr1	StringTie	exon	230752620	230752719	1000	+	.	gene_id "MSTRG.16609"; transcript_id "MSTRG.16609.40"; exon_number "1";
chr1	StringTie	exon	230755337	230755406	1000	+	.	gene_id "MSTRG.16609"; transcript_id "MSTRG.16609.40"; exon_number "2";
chr1	StringTie	exon	230759512	230759630	1000	+	.	gene_id "MSTRG.16609"; transcript_id "MSTRG.16609.40"; exon_number "3";
chr1	StringTie	exon	230762653	230762786	1000	+	.	gene_id "MSTRG.16609"; transcript_id "MSTRG.16609.40"; exon_number "4";
chr1	StringTie	exon	230767541	230767709	1000	+	.	gene_id "MSTRG.16609"; transcript_id "MSTRG.16609.40"; exon_number "5";
chr1	StringTie	exon	230769180	230769263	1000	+	.	gene_id "MSTRG.16609"; transcript_id "MSTRG.16609.40"; exon_number "6";
chr1	StringTie	exon	230772014	230772099	1000	+	.	gene_id "MSTRG.16609"; transcript_id "MSTRG.16609.40"; exon_number "7";
chr1	StringTie	exon	230774554	230774631	1000	+	.	gene_id "MSTRG.16609"; transcript_id "MSTRG.16609.40"; exon_number "8";
chr1	StringTie	exon	230778973	230779133	1000	+	.	gene_id "MSTRG.16609"; transcript_id "MSTRG.16609.40"; exon_number "9";
chr1	StringTie	exon	230780179	230780336	1000	+	.	gene_id "MSTRG.16609"; transcript_id "MSTRG.16609.40"; exon_number "10";
chr1	StringTie	exon	230780500	230780708	1000	+	.	gene_id "MSTRG.16609"; transcript_id "MSTRG.16609.40"; exon_number "11";
chr1	StringTie	exon	230785981	230786017	1000	+	.	gene_id "MSTRG.16609"; transcript_id "MSTRG.16609.40"; exon_number "12";
chr1	StringTie	exon	230787522	230787602	1000	+	.	gene_id "MSTRG.16609"; transcript_id "MSTRG.16609.40"; exon_number "13";
chr1	StringTie	exon	230790132	230790189	1000	+	.	gene_id "MSTRG.16609"; transcript_id "MSTRG.16609.40"; exon_number "14";
chr1	StringTie	exon	230791864	230791928	1000	+	.	gene_id "MSTRG.16609"; transcript_id "MSTRG.16609.40"; exon_number "15";
chr1	StringTie	exon	230792426	230792494	1000	+	.	gene_id "MSTRG.16609"; transcript_id "MSTRG.16609.40"; exon_number "16";
chr1	StringTie	exon	230792850	230792928	1000	+	.	gene_id "MSTRG.16609"; transcript_id "MSTRG.16609.40"; exon_number "17";
chr1	StringTie	exon	230795163	230795279	1000	+	.	gene_id "MSTRG.16609"; transcript_id "MSTRG.16609.40"; exon_number "18";
chr1	StringTie	exon	230798162	230798220	1000	+	.	gene_id "MSTRG.16609"; transcript_id "MSTRG.16609.40"; exon_number "19";
chr1	StringTie	exon	230801570	230804893	1000	+	.	gene_id "MSTRG.16609"; transcript_id "MSTRG.16609.40"; exon_number "20";
chr1	StringTie	transcript	230752660	230804792	1000	+	.	gene_id "MSTRG.16609"; transcript_id "MSTRG.16609.41";
chr1	StringTie	exon	230752660	230752719	1000	+	.	gene_id "MSTRG.16609"; transcript_id "MSTRG.16609.41"; exon_number "1";
chr1	StringTie	exon	230755337	230755406	1000	+	.	gene_id "MSTRG.16609"; transcript_id "MSTRG.16609.41"; exon_number "2";
chr1	StringTie	exon	230759512	230759630	1000	+	.	gene_id "MSTRG.16609"; transcript_id "MSTRG.16609.41"; exon_number "3";
chr1	StringTie	exon	230762653	230762786	1000	+	.	gene_id "MSTRG.16609"; transcript_id "MSTRG.16609.41"; exon_number "4";
chr1	StringTie	exon	230767541	230767709	1000	+	.	gene_id "MSTRG.16609"; transcript_id "MSTRG.16609.41"; exon_number "5";
chr1	StringTie	exon	230769180	230769263	1000	+	.	gene_id "MSTRG.16609"; transcript_id "MSTRG.16609.41"; exon_number "6";
chr1	StringTie	exon	230772014	230772099	1000	+	.	gene_id "MSTRG.16609"; transcript_id "MSTRG.16609.41"; exon_number "7";
chr1	StringTie	exon	230774554	230774631	1000	+	.	gene_id "MSTRG.16609"; transcript_id "MSTRG.16609.41"; exon_number "8";
chr1	StringTie	exon	230775255	230775387	1000	+	.	gene_id "MSTRG.16609"; transcript_id "MSTRG.16609.41"; exon_number "9";
chr1	StringTie	exon	230778973	230779133	1000	+	.	gene_id "MSTRG.16609"; transcript_id "MSTRG.16609.41"; exon_number "10";
chr1	StringTie	exon	230780179	230780336	1000	+	.	gene_id "MSTRG.16609"; transcript_id "MSTRG.16609.41"; exon_number "11";
chr1	StringTie	exon	230780500	230780708	1000	+	.	gene_id "MSTRG.16609"; transcript_id "MSTRG.16609.41"; exon_number "12";
chr1	StringTie	exon	230785981	230786017	1000	+	.	gene_id "MSTRG.16609"; transcript_id "MSTRG.16609.41"; exon_number "13";
chr1	StringTie	exon	230787522	230787602	1000	+	.	gene_id "MSTRG.16609"; transcript_id "MSTRG.16609.41"; exon_number "14";
chr1	StringTie	exon	230790132	230790189	1000	+	.	gene_id "MSTRG.16609"; transcript_id "MSTRG.16609.41"; exon_number "15";
chr1	StringTie	exon	230791864	230791928	1000	+	.	gene_id "MSTRG.16609"; transcript_id "MSTRG.16609.41"; exon_number "16";
chr1	StringTie	exon	230792426	230792494	1000	+	.	gene_id "MSTRG.16609"; transcript_id "MSTRG.16609.41"; exon_number "17";
chr1	StringTie	exon	230792850	230792928	1000	+	.	gene_id "MSTRG.16609"; transcript_id "MSTRG.16609.41"; exon_number "18";
chr1	StringTie	exon	230795163	230795279	1000	+	.	gene_id "MSTRG.16609"; transcript_id "MSTRG.16609.41"; exon_number "19";
chr1	StringTie	exon	230798162	230798220	1000	+	.	gene_id "MSTRG.16609"; transcript_id "MSTRG.16609.41"; exon_number "20";
chr1	StringTie	exon	230801570	230804792	1000	+	.	gene_id "MSTRG.16609"; transcript_id "MSTRG.16609.41"; exon_number "21";
chr1	StringTie	transcript	230752702	230804826	1000	+	.	gene_id "MSTRG.16609"; transcript_id "MSTRG.16609.42";
chr1	StringTie	exon	230752702	230752719	1000	+	.	gene_id "MSTRG.16609"; transcript_id "MSTRG.16609.42"; exon_number "1";
chr1	StringTie	exon	230755337	230755406	1000	+	.	gene_id "MSTRG.16609"; transcript_id "MSTRG.16609.42"; exon_number "2";
chr1	StringTie	exon	230759512	230759630	1000	+	.	gene_id "MSTRG.16609"; transcript_id "MSTRG.16609.42"; exon_number "3";
chr1	StringTie	exon	230762653	230762786	1000	+	.	gene_id "MSTRG.16609"; transcript_id "MSTRG.16609.42"; exon_number "4";
chr1	StringTie	exon	230767541	230767709	1000	+	.	gene_id "MSTRG.16609"; transcript_id "MSTRG.16609.42"; exon_number "5";
chr1	StringTie	exon	230769180	230769263	1000	+	.	gene_id "MSTRG.16609"; transcript_id "MSTRG.16609.42"; exon_number "6";
chr1	StringTie	exon	230772014	230772099	1000	+	.	gene_id "MSTRG.16609"; transcript_id "MSTRG.16609.42"; exon_number "7";
chr1	StringTie	exon	230774554	230774689	1000	+	.	gene_id "MSTRG.16609"; transcript_id "MSTRG.16609.42"; exon_number "8";
chr1	StringTie	exon	230778973	230779133	1000	+	.	gene_id "MSTRG.16609"; transcript_id "MSTRG.16609.42"; exon_number "9";
chr1	StringTie	exon	230780179	230780336	1000	+	.	gene_id "MSTRG.16609"; transcript_id "MSTRG.16609.42"; exon_number "10";
chr1	StringTie	exon	230780500	230780708	1000	+	.	gene_id "MSTRG.16609"; transcript_id "MSTRG.16609.42"; exon_number "11";
chr1	StringTie	exon	230785981	230787602	1000	+	.	gene_id "MSTRG.16609"; transcript_id "MSTRG.16609.42"; exon_number "12";
chr1	StringTie	exon	230790132	230791928	1000	+	.	gene_id "MSTRG.16609"; transcript_id "MSTRG.16609.42"; exon_number "13";
chr1	StringTie	exon	230792426	230792494	1000	+	.	gene_id "MSTRG.16609"; transcript_id "MSTRG.16609.42"; exon_number "14";
chr1	StringTie	exon	230792850	230792928	1000	+	.	gene_id "MSTRG.16609"; transcript_id "MSTRG.16609.42"; exon_number "15";
chr1	StringTie	exon	230795163	230795279	1000	+	.	gene_id "MSTRG.16609"; transcript_id "MSTRG.16609.42"; exon_number "16";
chr1	StringTie	exon	230798162	230798220	1000	+	.	gene_id "MSTRG.16609"; transcript_id "MSTRG.16609.42"; exon_number "17";
chr1	StringTie	exon	230801570	230804826	1000	+	.	gene_id "MSTRG.16609"; transcript_id "MSTRG.16609.42"; exon_number "18";
chr1	StringTie	transcript	230753643	230804073	1000	+	.	gene_id "MSTRG.16609"; transcript_id "MSTRG.16609.43";
chr1	StringTie	exon	230753643	230753775	1000	+	.	gene_id "MSTRG.16609"; transcript_id "MSTRG.16609.43"; exon_number "1";
chr1	StringTie	exon	230755337	230755406	1000	+	.	gene_id "MSTRG.16609"; transcript_id "MSTRG.16609.43"; exon_number "2";
chr1	StringTie	exon	230759512	230759630	1000	+	.	gene_id "MSTRG.16609"; transcript_id "MSTRG.16609.43"; exon_number "3";
chr1	StringTie	exon	230762653	230762786	1000	+	.	gene_id "MSTRG.16609"; transcript_id "MSTRG.16609.43"; exon_number "4";
chr1	StringTie	exon	230767541	230767709	1000	+	.	gene_id "MSTRG.16609"; transcript_id "MSTRG.16609.43"; exon_number "5";
chr1	StringTie	exon	230769180	230769263	1000	+	.	gene_id "MSTRG.16609"; transcript_id "MSTRG.16609.43"; exon_number "6";
chr1	StringTie	exon	230772014	230772099	1000	+	.	gene_id "MSTRG.16609"; transcript_id "MSTRG.16609.43"; exon_number "7";
chr1	StringTie	exon	230774554	230774631	1000	+	.	gene_id "MSTRG.16609"; transcript_id "MSTRG.16609.43"; exon_number "8";
chr1	StringTie	exon	230778973	230779133	1000	+	.	gene_id "MSTRG.16609"; transcript_id "MSTRG.16609.43"; exon_number "9";
chr1	StringTie	exon	230780179	230780336	1000	+	.	gene_id "MSTRG.16609"; transcript_id "MSTRG.16609.43"; exon_number "10";
chr1	StringTie	exon	230780500	230780708	1000	+	.	gene_id "MSTRG.16609"; transcript_id "MSTRG.16609.43"; exon_number "11";
chr1	StringTie	exon	230785981	230786017	1000	+	.	gene_id "MSTRG.16609"; transcript_id "MSTRG.16609.43"; exon_number "12";
chr1	StringTie	exon	230787522	230787602	1000	+	.	gene_id "MSTRG.16609"; transcript_id "MSTRG.16609.43"; exon_number "13";
chr1	StringTie	exon	230790132	230790189	1000	+	.	gene_id "MSTRG.16609"; transcript_id "MSTRG.16609.43"; exon_number "14";
chr1	StringTie	exon	230791864	230791928	1000	+	.	gene_id "MSTRG.16609"; transcript_id "MSTRG.16609.43"; exon_number "15";
chr1	StringTie	exon	230792426	230792494	1000	+	.	gene_id "MSTRG.16609"; transcript_id "MSTRG.16609.43"; exon_number "16";
chr1	StringTie	exon	230792850	230792928	1000	+	.	gene_id "MSTRG.16609"; transcript_id "MSTRG.16609.43"; exon_number "17";
chr1	StringTie	exon	230795163	230795279	1000	+	.	gene_id "MSTRG.16609"; transcript_id "MSTRG.16609.43"; exon_number "18";
chr1	StringTie	exon	230798162	230798220	1000	+	.	gene_id "MSTRG.16609"; transcript_id "MSTRG.16609.43"; exon_number "19";
chr1	StringTie	exon	230801570	230804073	1000	+	.	gene_id "MSTRG.16609"; transcript_id "MSTRG.16609.43"; exon_number "20";
chr1	StringTie	transcript	230753749	230805013	1000	+	.	gene_id "MSTRG.16609"; transcript_id "MSTRG.16609.44";
chr1	StringTie	exon	230753749	230753775	1000	+	.	gene_id "MSTRG.16609"; transcript_id "MSTRG.16609.44"; exon_number "1";
chr1	StringTie	exon	230755337	230755406	1000	+	.	gene_id "MSTRG.16609"; transcript_id "MSTRG.16609.44"; exon_number "2";
chr1	StringTie	exon	230759512	230759630	1000	+	.	gene_id "MSTRG.16609"; transcript_id "MSTRG.16609.44"; exon_number "3";
chr1	StringTie	exon	230762653	230762786	1000	+	.	gene_id "MSTRG.16609"; transcript_id "MSTRG.16609.44"; exon_number "4";
chr1	StringTie	exon	230767541	230767709	1000	+	.	gene_id "MSTRG.16609"; transcript_id "MSTRG.16609.44"; exon_number "5";
chr1	StringTie	exon	230769180	230769263	1000	+	.	gene_id "MSTRG.16609"; transcript_id "MSTRG.16609.44"; exon_number "6";
chr1	StringTie	exon	230772014	230772099	1000	+	.	gene_id "MSTRG.16609"; transcript_id "MSTRG.16609.44"; exon_number "7";
chr1	StringTie	exon	230774554	230774631	1000	+	.	gene_id "MSTRG.16609"; transcript_id "MSTRG.16609.44"; exon_number "8";
chr1	StringTie	exon	230775255	230775331	1000	+	.	gene_id "MSTRG.16609"; transcript_id "MSTRG.16609.44"; exon_number "9";
chr1	StringTie	exon	230778973	230779133	1000	+	.	gene_id "MSTRG.16609"; transcript_id "MSTRG.16609.44"; exon_number "10";
chr1	StringTie	exon	230780179	230780336	1000	+	.	gene_id "MSTRG.16609"; transcript_id "MSTRG.16609.44"; exon_number "11";
chr1	StringTie	exon	230780500	230780708	1000	+	.	gene_id "MSTRG.16609"; transcript_id "MSTRG.16609.44"; exon_number "12";
chr1	StringTie	exon	230785981	230786017	1000	+	.	gene_id "MSTRG.16609"; transcript_id "MSTRG.16609.44"; exon_number "13";
chr1	StringTie	exon	230787522	230787602	1000	+	.	gene_id "MSTRG.16609"; transcript_id "MSTRG.16609.44"; exon_number "14";
chr1	StringTie	exon	230790132	230790189	1000	+	.	gene_id "MSTRG.16609"; transcript_id "MSTRG.16609.44"; exon_number "15";
chr1	StringTie	exon	230791864	230791928	1000	+	.	gene_id "MSTRG.16609"; transcript_id "MSTRG.16609.44"; exon_number "16";
chr1	StringTie	exon	230792426	230792494	1000	+	.	gene_id "MSTRG.16609"; transcript_id "MSTRG.16609.44"; exon_number "17";
chr1	StringTie	exon	230792850	230792928	1000	+	.	gene_id "MSTRG.16609"; transcript_id "MSTRG.16609.44"; exon_number "18";
chr1	StringTie	exon	230795163	230795279	1000	+	.	gene_id "MSTRG.16609"; transcript_id "MSTRG.16609.44"; exon_number "19";
chr1	StringTie	exon	230798162	230798220	1000	+	.	gene_id "MSTRG.16609"; transcript_id "MSTRG.16609.44"; exon_number "20";
chr1	StringTie	exon	230801570	230805013	1000	+	.	gene_id "MSTRG.16609"; transcript_id "MSTRG.16609.44"; exon_number "21";
chr1	StringTie	transcript	230753843	230804704	1000	+	.	gene_id "MSTRG.16609"; transcript_id "MSTRG.16609.45";
chr1	StringTie	exon	230753843	230754086	1000	+	.	gene_id "MSTRG.16609"; transcript_id "MSTRG.16609.45"; exon_number "1";
chr1	StringTie	exon	230755337	230755406	1000	+	.	gene_id "MSTRG.16609"; transcript_id "MSTRG.16609.45"; exon_number "2";
chr1	StringTie	exon	230759512	230759630	1000	+	.	gene_id "MSTRG.16609"; transcript_id "MSTRG.16609.45"; exon_number "3";
chr1	StringTie	exon	230762653	230762786	1000	+	.	gene_id "MSTRG.16609"; transcript_id "MSTRG.16609.45"; exon_number "4";
chr1	StringTie	exon	230767541	230767709	1000	+	.	gene_id "MSTRG.16609"; transcript_id "MSTRG.16609.45"; exon_number "5";
chr1	StringTie	exon	230769180	230769263	1000	+	.	gene_id "MSTRG.16609"; transcript_id "MSTRG.16609.45"; exon_number "6";
chr1	StringTie	exon	230772014	230772099	1000	+	.	gene_id "MSTRG.16609"; transcript_id "MSTRG.16609.45"; exon_number "7";
chr1	StringTie	exon	230774554	230774631	1000	+	.	gene_id "MSTRG.16609"; transcript_id "MSTRG.16609.45"; exon_number "8";
chr1	StringTie	exon	230778973	230779133	1000	+	.	gene_id "MSTRG.16609"; transcript_id "MSTRG.16609.45"; exon_number "9";
chr1	StringTie	exon	230780179	230780336	1000	+	.	gene_id "MSTRG.16609"; transcript_id "MSTRG.16609.45"; exon_number "10";
chr1	StringTie	exon	230780500	230780708	1000	+	.	gene_id "MSTRG.16609"; transcript_id "MSTRG.16609.45"; exon_number "11";
chr1	StringTie	exon	230785981	230786017	1000	+	.	gene_id "MSTRG.16609"; transcript_id "MSTRG.16609.45"; exon_number "12";
chr1	StringTie	exon	230787522	230787602	1000	+	.	gene_id "MSTRG.16609"; transcript_id "MSTRG.16609.45"; exon_number "13";
chr1	StringTie	exon	230790132	230790189	1000	+	.	gene_id "MSTRG.16609"; transcript_id "MSTRG.16609.45"; exon_number "14";
chr1	StringTie	exon	230791864	230791928	1000	+	.	gene_id "MSTRG.16609"; transcript_id "MSTRG.16609.45"; exon_number "15";
chr1	StringTie	exon	230792426	230792494	1000	+	.	gene_id "MSTRG.16609"; transcript_id "MSTRG.16609.45"; exon_number "16";
chr1	StringTie	exon	230792850	230792928	1000	+	.	gene_id "MSTRG.16609"; transcript_id "MSTRG.16609.45"; exon_number "17";
chr1	StringTie	exon	230795163	230795279	1000	+	.	gene_id "MSTRG.16609"; transcript_id "MSTRG.16609.45"; exon_number "18";
chr1	StringTie	exon	230801570	230804704	1000	+	.	gene_id "MSTRG.16609"; transcript_id "MSTRG.16609.45"; exon_number "19";
chr1	StringTie	transcript	230753847	230804974	1000	+	.	gene_id "MSTRG.16609"; transcript_id "MSTRG.16609.46";
chr1	StringTie	exon	230753847	230754086	1000	+	.	gene_id "MSTRG.16609"; transcript_id "MSTRG.16609.46"; exon_number "1";
chr1	StringTie	exon	230755337	230755406	1000	+	.	gene_id "MSTRG.16609"; transcript_id "MSTRG.16609.46"; exon_number "2";
chr1	StringTie	exon	230759512	230759630	1000	+	.	gene_id "MSTRG.16609"; transcript_id "MSTRG.16609.46"; exon_number "3";
chr1	StringTie	exon	230762653	230762786	1000	+	.	gene_id "MSTRG.16609"; transcript_id "MSTRG.16609.46"; exon_number "4";
chr1	StringTie	exon	230767541	230767709	1000	+	.	gene_id "MSTRG.16609"; transcript_id "MSTRG.16609.46"; exon_number "5";
chr1	StringTie	exon	230769180	230769263	1000	+	.	gene_id "MSTRG.16609"; transcript_id "MSTRG.16609.46"; exon_number "6";
chr1	StringTie	exon	230772014	230772099	1000	+	.	gene_id "MSTRG.16609"; transcript_id "MSTRG.16609.46"; exon_number "7";
chr1	StringTie	exon	230774554	230774631	1000	+	.	gene_id "MSTRG.16609"; transcript_id "MSTRG.16609.46"; exon_number "8";
chr1	StringTie	exon	230775255	230775387	1000	+	.	gene_id "MSTRG.16609"; transcript_id "MSTRG.16609.46"; exon_number "9";
chr1	StringTie	exon	230778973	230779133	1000	+	.	gene_id "MSTRG.16609"; transcript_id "MSTRG.16609.46"; exon_number "10";
chr1	StringTie	exon	230780179	230780336	1000	+	.	gene_id "MSTRG.16609"; transcript_id "MSTRG.16609.46"; exon_number "11";
chr1	StringTie	exon	230780500	230780708	1000	+	.	gene_id "MSTRG.16609"; transcript_id "MSTRG.16609.46"; exon_number "12";
chr1	StringTie	exon	230785981	230786017	1000	+	.	gene_id "MSTRG.16609"; transcript_id "MSTRG.16609.46"; exon_number "13";
chr1	StringTie	exon	230787522	230787602	1000	+	.	gene_id "MSTRG.16609"; transcript_id "MSTRG.16609.46"; exon_number "14";
chr1	StringTie	exon	230790132	230790189	1000	+	.	gene_id "MSTRG.16609"; transcript_id "MSTRG.16609.46"; exon_number "15";
chr1	StringTie	exon	230791864	230791928	1000	+	.	gene_id "MSTRG.16609"; transcript_id "MSTRG.16609.46"; exon_number "16";
chr1	StringTie	exon	230792426	230792494	1000	+	.	gene_id "MSTRG.16609"; transcript_id "MSTRG.16609.46"; exon_number "17";
chr1	StringTie	exon	230792850	230792928	1000	+	.	gene_id "MSTRG.16609"; transcript_id "MSTRG.16609.46"; exon_number "18";
chr1	StringTie	exon	230795163	230795279	1000	+	.	gene_id "MSTRG.16609"; transcript_id "MSTRG.16609.46"; exon_number "19";
chr1	StringTie	exon	230798162	230798220	1000	+	.	gene_id "MSTRG.16609"; transcript_id "MSTRG.16609.46"; exon_number "20";
chr1	StringTie	exon	230801570	230804974	1000	+	.	gene_id "MSTRG.16609"; transcript_id "MSTRG.16609.46"; exon_number "21";
chr1	StringTie	transcript	230753855	230804824	1000	+	.	gene_id "MSTRG.16609"; transcript_id "MSTRG.16609.47";
chr1	StringTie	exon	230753855	230754086	1000	+	.	gene_id "MSTRG.16609"; transcript_id "MSTRG.16609.47"; exon_number "1";
chr1	StringTie	exon	230755337	230755406	1000	+	.	gene_id "MSTRG.16609"; transcript_id "MSTRG.16609.47"; exon_number "2";
chr1	StringTie	exon	230759512	230759630	1000	+	.	gene_id "MSTRG.16609"; transcript_id "MSTRG.16609.47"; exon_number "3";
chr1	StringTie	exon	230762653	230762786	1000	+	.	gene_id "MSTRG.16609"; transcript_id "MSTRG.16609.47"; exon_number "4";
chr1	StringTie	exon	230767541	230767709	1000	+	.	gene_id "MSTRG.16609"; transcript_id "MSTRG.16609.47"; exon_number "5";
chr1	StringTie	exon	230769180	230769263	1000	+	.	gene_id "MSTRG.16609"; transcript_id "MSTRG.16609.47"; exon_number "6";
chr1	StringTie	exon	230772014	230772099	1000	+	.	gene_id "MSTRG.16609"; transcript_id "MSTRG.16609.47"; exon_number "7";
chr1	StringTie	exon	230774554	230774631	1000	+	.	gene_id "MSTRG.16609"; transcript_id "MSTRG.16609.47"; exon_number "8";
chr1	StringTie	exon	230775255	230775331	1000	+	.	gene_id "MSTRG.16609"; transcript_id "MSTRG.16609.47"; exon_number "9";
chr1	StringTie	exon	230778973	230779133	1000	+	.	gene_id "MSTRG.16609"; transcript_id "MSTRG.16609.47"; exon_number "10";
chr1	StringTie	exon	230780179	230780336	1000	+	.	gene_id "MSTRG.16609"; transcript_id "MSTRG.16609.47"; exon_number "11";
chr1	StringTie	exon	230780500	230780708	1000	+	.	gene_id "MSTRG.16609"; transcript_id "MSTRG.16609.47"; exon_number "12";
chr1	StringTie	exon	230785981	230786017	1000	+	.	gene_id "MSTRG.16609"; transcript_id "MSTRG.16609.47"; exon_number "13";
chr1	StringTie	exon	230787522	230787602	1000	+	.	gene_id "MSTRG.16609"; transcript_id "MSTRG.16609.47"; exon_number "14";
chr1	StringTie	exon	230790132	230790189	1000	+	.	gene_id "MSTRG.16609"; transcript_id "MSTRG.16609.47"; exon_number "15";
chr1	StringTie	exon	230791864	230791928	1000	+	.	gene_id "MSTRG.16609"; transcript_id "MSTRG.16609.47"; exon_number "16";
chr1	StringTie	exon	230792426	230792494	1000	+	.	gene_id "MSTRG.16609"; transcript_id "MSTRG.16609.47"; exon_number "17";
chr1	StringTie	exon	230792850	230792928	1000	+	.	gene_id "MSTRG.16609"; transcript_id "MSTRG.16609.47"; exon_number "18";
chr1	StringTie	exon	230795163	230795279	1000	+	.	gene_id "MSTRG.16609"; transcript_id "MSTRG.16609.47"; exon_number "19";
chr1	StringTie	exon	230798162	230798220	1000	+	.	gene_id "MSTRG.16609"; transcript_id "MSTRG.16609.47"; exon_number "20";
chr1	StringTie	exon	230801570	230804824	1000	+	.	gene_id "MSTRG.16609"; transcript_id "MSTRG.16609.47"; exon_number "21";
chr1	StringTie	transcript	230753865	230801947	1000	+	.	gene_id "MSTRG.16609"; transcript_id "MSTRG.16609.48";
chr1	StringTie	exon	230753865	230754086	1000	+	.	gene_id "MSTRG.16609"; transcript_id "MSTRG.16609.48"; exon_number "1";
chr1	StringTie	exon	230755337	230755406	1000	+	.	gene_id "MSTRG.16609"; transcript_id "MSTRG.16609.48"; exon_number "2";
chr1	StringTie	exon	230759512	230759630	1000	+	.	gene_id "MSTRG.16609"; transcript_id "MSTRG.16609.48"; exon_number "3";
chr1	StringTie	exon	230762653	230762786	1000	+	.	gene_id "MSTRG.16609"; transcript_id "MSTRG.16609.48"; exon_number "4";
chr1	StringTie	exon	230767541	230767709	1000	+	.	gene_id "MSTRG.16609"; transcript_id "MSTRG.16609.48"; exon_number "5";
chr1	StringTie	exon	230769180	230769263	1000	+	.	gene_id "MSTRG.16609"; transcript_id "MSTRG.16609.48"; exon_number "6";
chr1	StringTie	exon	230772014	230772098	1000	+	.	gene_id "MSTRG.16609"; transcript_id "MSTRG.16609.48"; exon_number "7";
chr1	StringTie	exon	230778961	230779133	1000	+	.	gene_id "MSTRG.16609"; transcript_id "MSTRG.16609.48"; exon_number "8";
chr1	StringTie	exon	230780179	230780336	1000	+	.	gene_id "MSTRG.16609"; transcript_id "MSTRG.16609.48"; exon_number "9";
chr1	StringTie	exon	230780500	230780708	1000	+	.	gene_id "MSTRG.16609"; transcript_id "MSTRG.16609.48"; exon_number "10";
chr1	StringTie	exon	230785981	230786017	1000	+	.	gene_id "MSTRG.16609"; transcript_id "MSTRG.16609.48"; exon_number "11";
chr1	StringTie	exon	230787522	230787602	1000	+	.	gene_id "MSTRG.16609"; transcript_id "MSTRG.16609.48"; exon_number "12";
chr1	StringTie	exon	230790132	230790189	1000	+	.	gene_id "MSTRG.16609"; transcript_id "MSTRG.16609.48"; exon_number "13";
chr1	StringTie	exon	230791864	230791928	1000	+	.	gene_id "MSTRG.16609"; transcript_id "MSTRG.16609.48"; exon_number "14";
chr1	StringTie	exon	230792426	230792494	1000	+	.	gene_id "MSTRG.16609"; transcript_id "MSTRG.16609.48"; exon_number "15";
chr1	StringTie	exon	230792850	230792928	1000	+	.	gene_id "MSTRG.16609"; transcript_id "MSTRG.16609.48"; exon_number "16";
chr1	StringTie	exon	230795163	230795279	1000	+	.	gene_id "MSTRG.16609"; transcript_id "MSTRG.16609.48"; exon_number "17";
chr1	StringTie	exon	230798162	230798220	1000	+	.	gene_id "MSTRG.16609"; transcript_id "MSTRG.16609.48"; exon_number "18";
chr1	StringTie	exon	230801570	230801947	1000	+	.	gene_id "MSTRG.16609"; transcript_id "MSTRG.16609.48"; exon_number "19";
chr1	StringTie	transcript	230753866	230804868	1000	+	.	gene_id "MSTRG.16609"; transcript_id "MSTRG.16609.49";
chr1	StringTie	exon	230753866	230754086	1000	+	.	gene_id "MSTRG.16609"; transcript_id "MSTRG.16609.49"; exon_number "1";
chr1	StringTie	exon	230755337	230755406	1000	+	.	gene_id "MSTRG.16609"; transcript_id "MSTRG.16609.49"; exon_number "2";
chr1	StringTie	exon	230759512	230759630	1000	+	.	gene_id "MSTRG.16609"; transcript_id "MSTRG.16609.49"; exon_number "3";
chr1	StringTie	exon	230762653	230762786	1000	+	.	gene_id "MSTRG.16609"; transcript_id "MSTRG.16609.49"; exon_number "4";
chr1	StringTie	exon	230767541	230767709	1000	+	.	gene_id "MSTRG.16609"; transcript_id "MSTRG.16609.49"; exon_number "5";
chr1	StringTie	exon	230769180	230769263	1000	+	.	gene_id "MSTRG.16609"; transcript_id "MSTRG.16609.49"; exon_number "6";
chr1	StringTie	exon	230772014	230772099	1000	+	.	gene_id "MSTRG.16609"; transcript_id "MSTRG.16609.49"; exon_number "7";
chr1	StringTie	exon	230774554	230774631	1000	+	.	gene_id "MSTRG.16609"; transcript_id "MSTRG.16609.49"; exon_number "8";
chr1	StringTie	exon	230778973	230779137	1000	+	.	gene_id "MSTRG.16609"; transcript_id "MSTRG.16609.49"; exon_number "9";
chr1	StringTie	exon	230780179	230780336	1000	+	.	gene_id "MSTRG.16609"; transcript_id "MSTRG.16609.49"; exon_number "10";
chr1	StringTie	exon	230780500	230780708	1000	+	.	gene_id "MSTRG.16609"; transcript_id "MSTRG.16609.49"; exon_number "11";
chr1	StringTie	exon	230785981	230786017	1000	+	.	gene_id "MSTRG.16609"; transcript_id "MSTRG.16609.49"; exon_number "12";
chr1	StringTie	exon	230787522	230787602	1000	+	.	gene_id "MSTRG.16609"; transcript_id "MSTRG.16609.49"; exon_number "13";
chr1	StringTie	exon	230790132	230790189	1000	+	.	gene_id "MSTRG.16609"; transcript_id "MSTRG.16609.49"; exon_number "14";
chr1	StringTie	exon	230791864	230791928	1000	+	.	gene_id "MSTRG.16609"; transcript_id "MSTRG.16609.49"; exon_number "15";
chr1	StringTie	exon	230792426	230792494	1000	+	.	gene_id "MSTRG.16609"; transcript_id "MSTRG.16609.49"; exon_number "16";
chr1	StringTie	exon	230792850	230792928	1000	+	.	gene_id "MSTRG.16609"; transcript_id "MSTRG.16609.49"; exon_number "17";
chr1	StringTie	exon	230795163	230795279	1000	+	.	gene_id "MSTRG.16609"; transcript_id "MSTRG.16609.49"; exon_number "18";
chr1	StringTie	exon	230798162	230798220	1000	+	.	gene_id "MSTRG.16609"; transcript_id "MSTRG.16609.49"; exon_number "19";
chr1	StringTie	exon	230801570	230804868	1000	+	.	gene_id "MSTRG.16609"; transcript_id "MSTRG.16609.49"; exon_number "20";
chr1	StringTie	transcript	230747256	230804721	1000	+	.	gene_id "MSTRG.16609"; transcript_id "MSTRG.16609.5";
chr1	StringTie	exon	230747256	230747709	1000	+	.	gene_id "MSTRG.16609"; transcript_id "MSTRG.16609.5"; exon_number "1";
chr1	StringTie	exon	230762653	230762786	1000	+	.	gene_id "MSTRG.16609"; transcript_id "MSTRG.16609.5"; exon_number "2";
chr1	StringTie	exon	230767541	230767709	1000	+	.	gene_id "MSTRG.16609"; transcript_id "MSTRG.16609.5"; exon_number "3";
chr1	StringTie	exon	230769180	230769263	1000	+	.	gene_id "MSTRG.16609"; transcript_id "MSTRG.16609.5"; exon_number "4";
chr1	StringTie	exon	230772014	230772099	1000	+	.	gene_id "MSTRG.16609"; transcript_id "MSTRG.16609.5"; exon_number "5";
chr1	StringTie	exon	230774554	230774631	1000	+	.	gene_id "MSTRG.16609"; transcript_id "MSTRG.16609.5"; exon_number "6";
chr1	StringTie	exon	230775255	230775387	1000	+	.	gene_id "MSTRG.16609"; transcript_id "MSTRG.16609.5"; exon_number "7";
chr1	StringTie	exon	230778973	230779133	1000	+	.	gene_id "MSTRG.16609"; transcript_id "MSTRG.16609.5"; exon_number "8";
chr1	StringTie	exon	230780179	230780336	1000	+	.	gene_id "MSTRG.16609"; transcript_id "MSTRG.16609.5"; exon_number "9";
chr1	StringTie	exon	230780500	230780708	1000	+	.	gene_id "MSTRG.16609"; transcript_id "MSTRG.16609.5"; exon_number "10";
chr1	StringTie	exon	230785981	230786017	1000	+	.	gene_id "MSTRG.16609"; transcript_id "MSTRG.16609.5"; exon_number "11";
chr1	StringTie	exon	230787522	230787602	1000	+	.	gene_id "MSTRG.16609"; transcript_id "MSTRG.16609.5"; exon_number "12";
chr1	StringTie	exon	230790132	230790189	1000	+	.	gene_id "MSTRG.16609"; transcript_id "MSTRG.16609.5"; exon_number "13";
chr1	StringTie	exon	230791864	230791928	1000	+	.	gene_id "MSTRG.16609"; transcript_id "MSTRG.16609.5"; exon_number "14";
chr1	StringTie	exon	230792426	230792494	1000	+	.	gene_id "MSTRG.16609"; transcript_id "MSTRG.16609.5"; exon_number "15";
chr1	StringTie	exon	230792850	230792928	1000	+	.	gene_id "MSTRG.16609"; transcript_id "MSTRG.16609.5"; exon_number "16";
chr1	StringTie	exon	230795163	230795279	1000	+	.	gene_id "MSTRG.16609"; transcript_id "MSTRG.16609.5"; exon_number "17";
chr1	StringTie	exon	230801570	230804721	1000	+	.	gene_id "MSTRG.16609"; transcript_id "MSTRG.16609.5"; exon_number "18";
chr1	StringTie	transcript	230753889	230804903	1000	+	.	gene_id "MSTRG.16609"; transcript_id "MSTRG.16609.50";
chr1	StringTie	exon	230753889	230754068	1000	+	.	gene_id "MSTRG.16609"; transcript_id "MSTRG.16609.50"; exon_number "1";
chr1	StringTie	exon	230755337	230755406	1000	+	.	gene_id "MSTRG.16609"; transcript_id "MSTRG.16609.50"; exon_number "2";
chr1	StringTie	exon	230759512	230759630	1000	+	.	gene_id "MSTRG.16609"; transcript_id "MSTRG.16609.50"; exon_number "3";
chr1	StringTie	exon	230762653	230762786	1000	+	.	gene_id "MSTRG.16609"; transcript_id "MSTRG.16609.50"; exon_number "4";
chr1	StringTie	exon	230767541	230767709	1000	+	.	gene_id "MSTRG.16609"; transcript_id "MSTRG.16609.50"; exon_number "5";
chr1	StringTie	exon	230769180	230769263	1000	+	.	gene_id "MSTRG.16609"; transcript_id "MSTRG.16609.50"; exon_number "6";
chr1	StringTie	exon	230772014	230772099	1000	+	.	gene_id "MSTRG.16609"; transcript_id "MSTRG.16609.50"; exon_number "7";
chr1	StringTie	exon	230778973	230779133	1000	+	.	gene_id "MSTRG.16609"; transcript_id "MSTRG.16609.50"; exon_number "8";
chr1	StringTie	exon	230780179	230780336	1000	+	.	gene_id "MSTRG.16609"; transcript_id "MSTRG.16609.50"; exon_number "9";
chr1	StringTie	exon	230780500	230780708	1000	+	.	gene_id "MSTRG.16609"; transcript_id "MSTRG.16609.50"; exon_number "10";
chr1	StringTie	exon	230785981	230786227	1000	+	.	gene_id "MSTRG.16609"; transcript_id "MSTRG.16609.50"; exon_number "11";
chr1	StringTie	exon	230787522	230787602	1000	+	.	gene_id "MSTRG.16609"; transcript_id "MSTRG.16609.50"; exon_number "12";
chr1	StringTie	exon	230790132	230791928	1000	+	.	gene_id "MSTRG.16609"; transcript_id "MSTRG.16609.50"; exon_number "13";
chr1	StringTie	exon	230792426	230792494	1000	+	.	gene_id "MSTRG.16609"; transcript_id "MSTRG.16609.50"; exon_number "14";
chr1	StringTie	exon	230792850	230792928	1000	+	.	gene_id "MSTRG.16609"; transcript_id "MSTRG.16609.50"; exon_number "15";
chr1	StringTie	exon	230795163	230795279	1000	+	.	gene_id "MSTRG.16609"; transcript_id "MSTRG.16609.50"; exon_number "16";
chr1	StringTie	exon	230798162	230798220	1000	+	.	gene_id "MSTRG.16609"; transcript_id "MSTRG.16609.50"; exon_number "17";
chr1	StringTie	exon	230801570	230804903	1000	+	.	gene_id "MSTRG.16609"; transcript_id "MSTRG.16609.50"; exon_number "18";
chr1	StringTie	transcript	230753896	230805326	1000	+	.	gene_id "MSTRG.16609"; transcript_id "MSTRG.16609.51";
chr1	StringTie	exon	230753896	230754086	1000	+	.	gene_id "MSTRG.16609"; transcript_id "MSTRG.16609.51"; exon_number "1";
chr1	StringTie	exon	230755337	230755406	1000	+	.	gene_id "MSTRG.16609"; transcript_id "MSTRG.16609.51"; exon_number "2";
chr1	StringTie	exon	230759512	230759630	1000	+	.	gene_id "MSTRG.16609"; transcript_id "MSTRG.16609.51"; exon_number "3";
chr1	StringTie	exon	230762653	230762786	1000	+	.	gene_id "MSTRG.16609"; transcript_id "MSTRG.16609.51"; exon_number "4";
chr1	StringTie	exon	230767541	230767709	1000	+	.	gene_id "MSTRG.16609"; transcript_id "MSTRG.16609.51"; exon_number "5";
chr1	StringTie	exon	230769180	230769263	1000	+	.	gene_id "MSTRG.16609"; transcript_id "MSTRG.16609.51"; exon_number "6";
chr1	StringTie	exon	230772014	230772099	1000	+	.	gene_id "MSTRG.16609"; transcript_id "MSTRG.16609.51"; exon_number "7";
chr1	StringTie	exon	230774554	230774631	1000	+	.	gene_id "MSTRG.16609"; transcript_id "MSTRG.16609.51"; exon_number "8";
chr1	StringTie	exon	230778973	230779133	1000	+	.	gene_id "MSTRG.16609"; transcript_id "MSTRG.16609.51"; exon_number "9";
chr1	StringTie	exon	230780179	230780336	1000	+	.	gene_id "MSTRG.16609"; transcript_id "MSTRG.16609.51"; exon_number "10";
chr1	StringTie	exon	230780500	230780708	1000	+	.	gene_id "MSTRG.16609"; transcript_id "MSTRG.16609.51"; exon_number "11";
chr1	StringTie	exon	230785981	230786017	1000	+	.	gene_id "MSTRG.16609"; transcript_id "MSTRG.16609.51"; exon_number "12";
chr1	StringTie	exon	230787522	230787602	1000	+	.	gene_id "MSTRG.16609"; transcript_id "MSTRG.16609.51"; exon_number "13";
chr1	StringTie	exon	230791864	230791928	1000	+	.	gene_id "MSTRG.16609"; transcript_id "MSTRG.16609.51"; exon_number "14";
chr1	StringTie	exon	230792426	230792494	1000	+	.	gene_id "MSTRG.16609"; transcript_id "MSTRG.16609.51"; exon_number "15";
chr1	StringTie	exon	230792850	230792928	1000	+	.	gene_id "MSTRG.16609"; transcript_id "MSTRG.16609.51"; exon_number "16";
chr1	StringTie	exon	230795163	230795279	1000	+	.	gene_id "MSTRG.16609"; transcript_id "MSTRG.16609.51"; exon_number "17";
chr1	StringTie	exon	230801570	230805326	1000	+	.	gene_id "MSTRG.16609"; transcript_id "MSTRG.16609.51"; exon_number "18";
chr1	StringTie	transcript	230753904	230804718	1000	+	.	gene_id "MSTRG.16609"; transcript_id "MSTRG.16609.52";
chr1	StringTie	exon	230753904	230754086	1000	+	.	gene_id "MSTRG.16609"; transcript_id "MSTRG.16609.52"; exon_number "1";
chr1	StringTie	exon	230755337	230755406	1000	+	.	gene_id "MSTRG.16609"; transcript_id "MSTRG.16609.52"; exon_number "2";
chr1	StringTie	exon	230759512	230759630	1000	+	.	gene_id "MSTRG.16609"; transcript_id "MSTRG.16609.52"; exon_number "3";
chr1	StringTie	exon	230762653	230762786	1000	+	.	gene_id "MSTRG.16609"; transcript_id "MSTRG.16609.52"; exon_number "4";
chr1	StringTie	exon	230767541	230767709	1000	+	.	gene_id "MSTRG.16609"; transcript_id "MSTRG.16609.52"; exon_number "5";
chr1	StringTie	exon	230769180	230769263	1000	+	.	gene_id "MSTRG.16609"; transcript_id "MSTRG.16609.52"; exon_number "6";
chr1	StringTie	exon	230772014	230772099	1000	+	.	gene_id "MSTRG.16609"; transcript_id "MSTRG.16609.52"; exon_number "7";
chr1	StringTie	exon	230774554	230774689	1000	+	.	gene_id "MSTRG.16609"; transcript_id "MSTRG.16609.52"; exon_number "8";
chr1	StringTie	exon	230775255	230775387	1000	+	.	gene_id "MSTRG.16609"; transcript_id "MSTRG.16609.52"; exon_number "9";
chr1	StringTie	exon	230778973	230779133	1000	+	.	gene_id "MSTRG.16609"; transcript_id "MSTRG.16609.52"; exon_number "10";
chr1	StringTie	exon	230780179	230780336	1000	+	.	gene_id "MSTRG.16609"; transcript_id "MSTRG.16609.52"; exon_number "11";
chr1	StringTie	exon	230780500	230780708	1000	+	.	gene_id "MSTRG.16609"; transcript_id "MSTRG.16609.52"; exon_number "12";
chr1	StringTie	exon	230785981	230786017	1000	+	.	gene_id "MSTRG.16609"; transcript_id "MSTRG.16609.52"; exon_number "13";
chr1	StringTie	exon	230787522	230787602	1000	+	.	gene_id "MSTRG.16609"; transcript_id "MSTRG.16609.52"; exon_number "14";
chr1	StringTie	exon	230790132	230790189	1000	+	.	gene_id "MSTRG.16609"; transcript_id "MSTRG.16609.52"; exon_number "15";
chr1	StringTie	exon	230791864	230791928	1000	+	.	gene_id "MSTRG.16609"; transcript_id "MSTRG.16609.52"; exon_number "16";
chr1	StringTie	exon	230792426	230792494	1000	+	.	gene_id "MSTRG.16609"; transcript_id "MSTRG.16609.52"; exon_number "17";
chr1	StringTie	exon	230792850	230792928	1000	+	.	gene_id "MSTRG.16609"; transcript_id "MSTRG.16609.52"; exon_number "18";
chr1	StringTie	exon	230795163	230795279	1000	+	.	gene_id "MSTRG.16609"; transcript_id "MSTRG.16609.52"; exon_number "19";
chr1	StringTie	exon	230798162	230798220	1000	+	.	gene_id "MSTRG.16609"; transcript_id "MSTRG.16609.52"; exon_number "20";
chr1	StringTie	exon	230801570	230804718	1000	+	.	gene_id "MSTRG.16609"; transcript_id "MSTRG.16609.52"; exon_number "21";
chr1	StringTie	transcript	230753924	230804730	1000	+	.	gene_id "MSTRG.16609"; transcript_id "MSTRG.16609.53";
chr1	StringTie	exon	230753924	230754086	1000	+	.	gene_id "MSTRG.16609"; transcript_id "MSTRG.16609.53"; exon_number "1";
chr1	StringTie	exon	230755337	230755406	1000	+	.	gene_id "MSTRG.16609"; transcript_id "MSTRG.16609.53"; exon_number "2";
chr1	StringTie	exon	230759512	230759630	1000	+	.	gene_id "MSTRG.16609"; transcript_id "MSTRG.16609.53"; exon_number "3";
chr1	StringTie	exon	230762653	230762786	1000	+	.	gene_id "MSTRG.16609"; transcript_id "MSTRG.16609.53"; exon_number "4";
chr1	StringTie	exon	230767541	230767709	1000	+	.	gene_id "MSTRG.16609"; transcript_id "MSTRG.16609.53"; exon_number "5";
chr1	StringTie	exon	230769180	230769263	1000	+	.	gene_id "MSTRG.16609"; transcript_id "MSTRG.16609.53"; exon_number "6";
chr1	StringTie	exon	230772014	230772099	1000	+	.	gene_id "MSTRG.16609"; transcript_id "MSTRG.16609.53"; exon_number "7";
chr1	StringTie	exon	230778973	230779133	1000	+	.	gene_id "MSTRG.16609"; transcript_id "MSTRG.16609.53"; exon_number "8";
chr1	StringTie	exon	230780179	230780336	1000	+	.	gene_id "MSTRG.16609"; transcript_id "MSTRG.16609.53"; exon_number "9";
chr1	StringTie	exon	230780500	230780708	1000	+	.	gene_id "MSTRG.16609"; transcript_id "MSTRG.16609.53"; exon_number "10";
chr1	StringTie	exon	230785981	230786017	1000	+	.	gene_id "MSTRG.16609"; transcript_id "MSTRG.16609.53"; exon_number "11";
chr1	StringTie	exon	230787522	230787602	1000	+	.	gene_id "MSTRG.16609"; transcript_id "MSTRG.16609.53"; exon_number "12";
chr1	StringTie	exon	230791864	230791928	1000	+	.	gene_id "MSTRG.16609"; transcript_id "MSTRG.16609.53"; exon_number "13";
chr1	StringTie	exon	230792426	230792494	1000	+	.	gene_id "MSTRG.16609"; transcript_id "MSTRG.16609.53"; exon_number "14";
chr1	StringTie	exon	230792850	230792928	1000	+	.	gene_id "MSTRG.16609"; transcript_id "MSTRG.16609.53"; exon_number "15";
chr1	StringTie	exon	230795163	230795279	1000	+	.	gene_id "MSTRG.16609"; transcript_id "MSTRG.16609.53"; exon_number "16";
chr1	StringTie	exon	230798162	230798220	1000	+	.	gene_id "MSTRG.16609"; transcript_id "MSTRG.16609.53"; exon_number "17";
chr1	StringTie	exon	230801570	230804730	1000	+	.	gene_id "MSTRG.16609"; transcript_id "MSTRG.16609.53"; exon_number "18";
chr1	StringTie	transcript	230755213	230769441	1000	+	.	gene_id "MSTRG.16609"; transcript_id "MSTRG.16609.54";
chr1	StringTie	exon	230755213	230755406	1000	+	.	gene_id "MSTRG.16609"; transcript_id "MSTRG.16609.54"; exon_number "1";
chr1	StringTie	exon	230762653	230762786	1000	+	.	gene_id "MSTRG.16609"; transcript_id "MSTRG.16609.54"; exon_number "2";
chr1	StringTie	exon	230767541	230767709	1000	+	.	gene_id "MSTRG.16609"; transcript_id "MSTRG.16609.54"; exon_number "3";
chr1	StringTie	exon	230769180	230769263	1000	+	.	gene_id "MSTRG.16609"; transcript_id "MSTRG.16609.54"; exon_number "4";
chr1	StringTie	exon	230769368	230769441	1000	+	.	gene_id "MSTRG.16609"; transcript_id "MSTRG.16609.54"; exon_number "5";
chr1	StringTie	transcript	230755336	230802214	1000	+	.	gene_id "MSTRG.16609"; transcript_id "MSTRG.16609.55";
chr1	StringTie	exon	230755336	230755406	1000	+	.	gene_id "MSTRG.16609"; transcript_id "MSTRG.16609.55"; exon_number "1";
chr1	StringTie	exon	230762653	230762786	1000	+	.	gene_id "MSTRG.16609"; transcript_id "MSTRG.16609.55"; exon_number "2";
chr1	StringTie	exon	230767541	230767709	1000	+	.	gene_id "MSTRG.16609"; transcript_id "MSTRG.16609.55"; exon_number "3";
chr1	StringTie	exon	230769180	230769263	1000	+	.	gene_id "MSTRG.16609"; transcript_id "MSTRG.16609.55"; exon_number "4";
chr1	StringTie	exon	230772014	230772099	1000	+	.	gene_id "MSTRG.16609"; transcript_id "MSTRG.16609.55"; exon_number "5";
chr1	StringTie	exon	230774554	230774631	1000	+	.	gene_id "MSTRG.16609"; transcript_id "MSTRG.16609.55"; exon_number "6";
chr1	StringTie	exon	230778973	230779133	1000	+	.	gene_id "MSTRG.16609"; transcript_id "MSTRG.16609.55"; exon_number "7";
chr1	StringTie	exon	230780179	230780336	1000	+	.	gene_id "MSTRG.16609"; transcript_id "MSTRG.16609.55"; exon_number "8";
chr1	StringTie	exon	230780500	230780708	1000	+	.	gene_id "MSTRG.16609"; transcript_id "MSTRG.16609.55"; exon_number "9";
chr1	StringTie	exon	230785981	230786017	1000	+	.	gene_id "MSTRG.16609"; transcript_id "MSTRG.16609.55"; exon_number "10";
chr1	StringTie	exon	230787522	230787602	1000	+	.	gene_id "MSTRG.16609"; transcript_id "MSTRG.16609.55"; exon_number "11";
chr1	StringTie	exon	230790132	230790189	1000	+	.	gene_id "MSTRG.16609"; transcript_id "MSTRG.16609.55"; exon_number "12";
chr1	StringTie	exon	230791864	230791928	1000	+	.	gene_id "MSTRG.16609"; transcript_id "MSTRG.16609.55"; exon_number "13";
chr1	StringTie	exon	230792426	230792494	1000	+	.	gene_id "MSTRG.16609"; transcript_id "MSTRG.16609.55"; exon_number "14";
chr1	StringTie	exon	230792850	230792928	1000	+	.	gene_id "MSTRG.16609"; transcript_id "MSTRG.16609.55"; exon_number "15";
chr1	StringTie	exon	230795163	230795279	1000	+	.	gene_id "MSTRG.16609"; transcript_id "MSTRG.16609.55"; exon_number "16";
chr1	StringTie	exon	230798162	230798220	1000	+	.	gene_id "MSTRG.16609"; transcript_id "MSTRG.16609.55"; exon_number "17";
chr1	StringTie	exon	230801570	230802214	1000	+	.	gene_id "MSTRG.16609"; transcript_id "MSTRG.16609.55"; exon_number "18";
chr1	StringTie	transcript	230755336	230803335	1000	+	.	gene_id "MSTRG.16609"; transcript_id "MSTRG.16609.56";
chr1	StringTie	exon	230755336	230755412	1000	+	.	gene_id "MSTRG.16609"; transcript_id "MSTRG.16609.56"; exon_number "1";
chr1	StringTie	exon	230759512	230759630	1000	+	.	gene_id "MSTRG.16609"; transcript_id "MSTRG.16609.56"; exon_number "2";
chr1	StringTie	exon	230762653	230762786	1000	+	.	gene_id "MSTRG.16609"; transcript_id "MSTRG.16609.56"; exon_number "3";
chr1	StringTie	exon	230767541	230767709	1000	+	.	gene_id "MSTRG.16609"; transcript_id "MSTRG.16609.56"; exon_number "4";
chr1	StringTie	exon	230769180	230769263	1000	+	.	gene_id "MSTRG.16609"; transcript_id "MSTRG.16609.56"; exon_number "5";
chr1	StringTie	exon	230772014	230772099	1000	+	.	gene_id "MSTRG.16609"; transcript_id "MSTRG.16609.56"; exon_number "6";
chr1	StringTie	exon	230774554	230774631	1000	+	.	gene_id "MSTRG.16609"; transcript_id "MSTRG.16609.56"; exon_number "7";
chr1	StringTie	exon	230778973	230779133	1000	+	.	gene_id "MSTRG.16609"; transcript_id "MSTRG.16609.56"; exon_number "8";
chr1	StringTie	exon	230780179	230780336	1000	+	.	gene_id "MSTRG.16609"; transcript_id "MSTRG.16609.56"; exon_number "9";
chr1	StringTie	exon	230780500	230780708	1000	+	.	gene_id "MSTRG.16609"; transcript_id "MSTRG.16609.56"; exon_number "10";
chr1	StringTie	exon	230785981	230786017	1000	+	.	gene_id "MSTRG.16609"; transcript_id "MSTRG.16609.56"; exon_number "11";
chr1	StringTie	exon	230787522	230787602	1000	+	.	gene_id "MSTRG.16609"; transcript_id "MSTRG.16609.56"; exon_number "12";
chr1	StringTie	exon	230790132	230790189	1000	+	.	gene_id "MSTRG.16609"; transcript_id "MSTRG.16609.56"; exon_number "13";
chr1	StringTie	exon	230791864	230791928	1000	+	.	gene_id "MSTRG.16609"; transcript_id "MSTRG.16609.56"; exon_number "14";
chr1	StringTie	exon	230792426	230792494	1000	+	.	gene_id "MSTRG.16609"; transcript_id "MSTRG.16609.56"; exon_number "15";
chr1	StringTie	exon	230792850	230792928	1000	+	.	gene_id "MSTRG.16609"; transcript_id "MSTRG.16609.56"; exon_number "16";
chr1	StringTie	exon	230795163	230795279	1000	+	.	gene_id "MSTRG.16609"; transcript_id "MSTRG.16609.56"; exon_number "17";
chr1	StringTie	exon	230798162	230798220	1000	+	.	gene_id "MSTRG.16609"; transcript_id "MSTRG.16609.56"; exon_number "18";
chr1	StringTie	exon	230801570	230803335	1000	+	.	gene_id "MSTRG.16609"; transcript_id "MSTRG.16609.56"; exon_number "19";
chr1	StringTie	transcript	230762656	230805081	1000	+	.	gene_id "MSTRG.16609"; transcript_id "MSTRG.16609.57";
chr1	StringTie	exon	230762656	230762786	1000	+	.	gene_id "MSTRG.16609"; transcript_id "MSTRG.16609.57"; exon_number "1";
chr1	StringTie	exon	230767541	230767709	1000	+	.	gene_id "MSTRG.16609"; transcript_id "MSTRG.16609.57"; exon_number "2";
chr1	StringTie	exon	230772014	230772099	1000	+	.	gene_id "MSTRG.16609"; transcript_id "MSTRG.16609.57"; exon_number "3";
chr1	StringTie	exon	230774554	230774631	1000	+	.	gene_id "MSTRG.16609"; transcript_id "MSTRG.16609.57"; exon_number "4";
chr1	StringTie	exon	230778973	230779133	1000	+	.	gene_id "MSTRG.16609"; transcript_id "MSTRG.16609.57"; exon_number "5";
chr1	StringTie	exon	230780179	230780336	1000	+	.	gene_id "MSTRG.16609"; transcript_id "MSTRG.16609.57"; exon_number "6";
chr1	StringTie	exon	230780500	230780708	1000	+	.	gene_id "MSTRG.16609"; transcript_id "MSTRG.16609.57"; exon_number "7";
chr1	StringTie	exon	230785981	230786227	1000	+	.	gene_id "MSTRG.16609"; transcript_id "MSTRG.16609.57"; exon_number "8";
chr1	StringTie	exon	230787522	230787602	1000	+	.	gene_id "MSTRG.16609"; transcript_id "MSTRG.16609.57"; exon_number "9";
chr1	StringTie	exon	230790132	230790189	1000	+	.	gene_id "MSTRG.16609"; transcript_id "MSTRG.16609.57"; exon_number "10";
chr1	StringTie	exon	230791864	230791928	1000	+	.	gene_id "MSTRG.16609"; transcript_id "MSTRG.16609.57"; exon_number "11";
chr1	StringTie	exon	230792426	230792494	1000	+	.	gene_id "MSTRG.16609"; transcript_id "MSTRG.16609.57"; exon_number "12";
chr1	StringTie	exon	230792850	230792928	1000	+	.	gene_id "MSTRG.16609"; transcript_id "MSTRG.16609.57"; exon_number "13";
chr1	StringTie	exon	230795163	230795279	1000	+	.	gene_id "MSTRG.16609"; transcript_id "MSTRG.16609.57"; exon_number "14";
chr1	StringTie	exon	230798162	230798220	1000	+	.	gene_id "MSTRG.16609"; transcript_id "MSTRG.16609.57"; exon_number "15";
chr1	StringTie	exon	230801570	230805081	1000	+	.	gene_id "MSTRG.16609"; transcript_id "MSTRG.16609.57"; exon_number "16";
chr1	StringTie	transcript	230776993	230804984	1000	+	.	gene_id "MSTRG.16609"; transcript_id "MSTRG.16609.58";
chr1	StringTie	exon	230776993	230777273	1000	+	.	gene_id "MSTRG.16609"; transcript_id "MSTRG.16609.58"; exon_number "1";
chr1	StringTie	exon	230778973	230779133	1000	+	.	gene_id "MSTRG.16609"; transcript_id "MSTRG.16609.58"; exon_number "2";
chr1	StringTie	exon	230780179	230780336	1000	+	.	gene_id "MSTRG.16609"; transcript_id "MSTRG.16609.58"; exon_number "3";
chr1	StringTie	exon	230780500	230780708	1000	+	.	gene_id "MSTRG.16609"; transcript_id "MSTRG.16609.58"; exon_number "4";
chr1	StringTie	exon	230785981	230786017	1000	+	.	gene_id "MSTRG.16609"; transcript_id "MSTRG.16609.58"; exon_number "5";
chr1	StringTie	exon	230787522	230787602	1000	+	.	gene_id "MSTRG.16609"; transcript_id "MSTRG.16609.58"; exon_number "6";
chr1	StringTie	exon	230790132	230790189	1000	+	.	gene_id "MSTRG.16609"; transcript_id "MSTRG.16609.58"; exon_number "7";
chr1	StringTie	exon	230791864	230791928	1000	+	.	gene_id "MSTRG.16609"; transcript_id "MSTRG.16609.58"; exon_number "8";
chr1	StringTie	exon	230792426	230792494	1000	+	.	gene_id "MSTRG.16609"; transcript_id "MSTRG.16609.58"; exon_number "9";
chr1	StringTie	exon	230792850	230792928	1000	+	.	gene_id "MSTRG.16609"; transcript_id "MSTRG.16609.58"; exon_number "10";
chr1	StringTie	exon	230795163	230795279	1000	+	.	gene_id "MSTRG.16609"; transcript_id "MSTRG.16609.58"; exon_number "11";
chr1	StringTie	exon	230798162	230798220	1000	+	.	gene_id "MSTRG.16609"; transcript_id "MSTRG.16609.58"; exon_number "12";
chr1	StringTie	exon	230801570	230804984	1000	+	.	gene_id "MSTRG.16609"; transcript_id "MSTRG.16609.58"; exon_number "13";
chr1	StringTie	transcript	230777023	230803663	1000	+	.	gene_id "MSTRG.16609"; transcript_id "MSTRG.16609.59";
chr1	StringTie	exon	230777023	230779133	1000	+	.	gene_id "MSTRG.16609"; transcript_id "MSTRG.16609.59"; exon_number "1";
chr1	StringTie	exon	230780179	230780336	1000	+	.	gene_id "MSTRG.16609"; transcript_id "MSTRG.16609.59"; exon_number "2";
chr1	StringTie	exon	230780500	230780708	1000	+	.	gene_id "MSTRG.16609"; transcript_id "MSTRG.16609.59"; exon_number "3";
chr1	StringTie	exon	230785981	230786017	1000	+	.	gene_id "MSTRG.16609"; transcript_id "MSTRG.16609.59"; exon_number "4";
chr1	StringTie	exon	230787522	230787602	1000	+	.	gene_id "MSTRG.16609"; transcript_id "MSTRG.16609.59"; exon_number "5";
chr1	StringTie	exon	230790132	230790303	1000	+	.	gene_id "MSTRG.16609"; transcript_id "MSTRG.16609.59"; exon_number "6";
chr1	StringTie	exon	230791864	230791928	1000	+	.	gene_id "MSTRG.16609"; transcript_id "MSTRG.16609.59"; exon_number "7";
chr1	StringTie	exon	230792426	230792494	1000	+	.	gene_id "MSTRG.16609"; transcript_id "MSTRG.16609.59"; exon_number "8";
chr1	StringTie	exon	230792850	230792928	1000	+	.	gene_id "MSTRG.16609"; transcript_id "MSTRG.16609.59"; exon_number "9";
chr1	StringTie	exon	230795163	230795279	1000	+	.	gene_id "MSTRG.16609"; transcript_id "MSTRG.16609.59"; exon_number "10";
chr1	StringTie	exon	230798162	230798220	1000	+	.	gene_id "MSTRG.16609"; transcript_id "MSTRG.16609.59"; exon_number "11";
chr1	StringTie	exon	230801570	230803663	1000	+	.	gene_id "MSTRG.16609"; transcript_id "MSTRG.16609.59"; exon_number "12";
chr1	StringTie	transcript	230747256	230804721	1000	+	.	gene_id "MSTRG.16609"; transcript_id "MSTRG.16609.6";
chr1	StringTie	exon	230747256	230747709	1000	+	.	gene_id "MSTRG.16609"; transcript_id "MSTRG.16609.6"; exon_number "1";
chr1	StringTie	exon	230759512	230759630	1000	+	.	gene_id "MSTRG.16609"; transcript_id "MSTRG.16609.6"; exon_number "2";
chr1	StringTie	exon	230762653	230762786	1000	+	.	gene_id "MSTRG.16609"; transcript_id "MSTRG.16609.6"; exon_number "3";
chr1	StringTie	exon	230767541	230767709	1000	+	.	gene_id "MSTRG.16609"; transcript_id "MSTRG.16609.6"; exon_number "4";
chr1	StringTie	exon	230769180	230769263	1000	+	.	gene_id "MSTRG.16609"; transcript_id "MSTRG.16609.6"; exon_number "5";
chr1	StringTie	exon	230772014	230772099	1000	+	.	gene_id "MSTRG.16609"; transcript_id "MSTRG.16609.6"; exon_number "6";
chr1	StringTie	exon	230774554	230774631	1000	+	.	gene_id "MSTRG.16609"; transcript_id "MSTRG.16609.6"; exon_number "7";
chr1	StringTie	exon	230778973	230779133	1000	+	.	gene_id "MSTRG.16609"; transcript_id "MSTRG.16609.6"; exon_number "8";
chr1	StringTie	exon	230780179	230780336	1000	+	.	gene_id "MSTRG.16609"; transcript_id "MSTRG.16609.6"; exon_number "9";
chr1	StringTie	exon	230780500	230780708	1000	+	.	gene_id "MSTRG.16609"; transcript_id "MSTRG.16609.6"; exon_number "10";
chr1	StringTie	exon	230785981	230786017	1000	+	.	gene_id "MSTRG.16609"; transcript_id "MSTRG.16609.6"; exon_number "11";
chr1	StringTie	exon	230787522	230787602	1000	+	.	gene_id "MSTRG.16609"; transcript_id "MSTRG.16609.6"; exon_number "12";
chr1	StringTie	exon	230790132	230790189	1000	+	.	gene_id "MSTRG.16609"; transcript_id "MSTRG.16609.6"; exon_number "13";
chr1	StringTie	exon	230791864	230791928	1000	+	.	gene_id "MSTRG.16609"; transcript_id "MSTRG.16609.6"; exon_number "14";
chr1	StringTie	exon	230792426	230792494	1000	+	.	gene_id "MSTRG.16609"; transcript_id "MSTRG.16609.6"; exon_number "15";
chr1	StringTie	exon	230792850	230792928	1000	+	.	gene_id "MSTRG.16609"; transcript_id "MSTRG.16609.6"; exon_number "16";
chr1	StringTie	exon	230795163	230795279	1000	+	.	gene_id "MSTRG.16609"; transcript_id "MSTRG.16609.6"; exon_number "17";
chr1	StringTie	exon	230801570	230804721	1000	+	.	gene_id "MSTRG.16609"; transcript_id "MSTRG.16609.6"; exon_number "18";
chr1	StringTie	transcript	230778917	230801947	1000	+	.	gene_id "MSTRG.16609"; transcript_id "MSTRG.16609.60";
chr1	StringTie	exon	230778917	230779133	1000	+	.	gene_id "MSTRG.16609"; transcript_id "MSTRG.16609.60"; exon_number "1";
chr1	StringTie	exon	230780500	230780708	1000	+	.	gene_id "MSTRG.16609"; transcript_id "MSTRG.16609.60"; exon_number "2";
chr1	StringTie	exon	230785981	230786017	1000	+	.	gene_id "MSTRG.16609"; transcript_id "MSTRG.16609.60"; exon_number "3";
chr1	StringTie	exon	230787522	230787602	1000	+	.	gene_id "MSTRG.16609"; transcript_id "MSTRG.16609.60"; exon_number "4";
chr1	StringTie	exon	230790132	230790189	1000	+	.	gene_id "MSTRG.16609"; transcript_id "MSTRG.16609.60"; exon_number "5";
chr1	StringTie	exon	230791864	230791928	1000	+	.	gene_id "MSTRG.16609"; transcript_id "MSTRG.16609.60"; exon_number "6";
chr1	StringTie	exon	230792426	230792494	1000	+	.	gene_id "MSTRG.16609"; transcript_id "MSTRG.16609.60"; exon_number "7";
chr1	StringTie	exon	230792850	230792928	1000	+	.	gene_id "MSTRG.16609"; transcript_id "MSTRG.16609.60"; exon_number "8";
chr1	StringTie	exon	230795163	230795279	1000	+	.	gene_id "MSTRG.16609"; transcript_id "MSTRG.16609.60"; exon_number "9";
chr1	StringTie	exon	230801570	230801947	1000	+	.	gene_id "MSTRG.16609"; transcript_id "MSTRG.16609.60"; exon_number "10";
chr1	StringTie	transcript	230785830	230804946	1000	+	.	gene_id "MSTRG.16609"; transcript_id "MSTRG.16609.61";
chr1	StringTie	exon	230785830	230786017	1000	+	.	gene_id "MSTRG.16609"; transcript_id "MSTRG.16609.61"; exon_number "1";
chr1	StringTie	exon	230790132	230790189	1000	+	.	gene_id "MSTRG.16609"; transcript_id "MSTRG.16609.61"; exon_number "2";
chr1	StringTie	exon	230791864	230791928	1000	+	.	gene_id "MSTRG.16609"; transcript_id "MSTRG.16609.61"; exon_number "3";
chr1	StringTie	exon	230792426	230792494	1000	+	.	gene_id "MSTRG.16609"; transcript_id "MSTRG.16609.61"; exon_number "4";
chr1	StringTie	exon	230792850	230792928	1000	+	.	gene_id "MSTRG.16609"; transcript_id "MSTRG.16609.61"; exon_number "5";
chr1	StringTie	exon	230795163	230795279	1000	+	.	gene_id "MSTRG.16609"; transcript_id "MSTRG.16609.61"; exon_number "6";
chr1	StringTie	exon	230798162	230798220	1000	+	.	gene_id "MSTRG.16609"; transcript_id "MSTRG.16609.61"; exon_number "7";
chr1	StringTie	exon	230801570	230804946	1000	+	.	gene_id "MSTRG.16609"; transcript_id "MSTRG.16609.61"; exon_number "8";
chr1	StringTie	transcript	230785870	230802049	1000	+	.	gene_id "MSTRG.16609"; transcript_id "MSTRG.16609.62";
chr1	StringTie	exon	230785870	230786017	1000	+	.	gene_id "MSTRG.16609"; transcript_id "MSTRG.16609.62"; exon_number "1";
chr1	StringTie	exon	230791864	230791928	1000	+	.	gene_id "MSTRG.16609"; transcript_id "MSTRG.16609.62"; exon_number "2";
chr1	StringTie	exon	230792426	230792494	1000	+	.	gene_id "MSTRG.16609"; transcript_id "MSTRG.16609.62"; exon_number "3";
chr1	StringTie	exon	230792850	230792928	1000	+	.	gene_id "MSTRG.16609"; transcript_id "MSTRG.16609.62"; exon_number "4";
chr1	StringTie	exon	230795163	230795279	1000	+	.	gene_id "MSTRG.16609"; transcript_id "MSTRG.16609.62"; exon_number "5";
chr1	StringTie	exon	230801570	230802049	1000	+	.	gene_id "MSTRG.16609"; transcript_id "MSTRG.16609.62"; exon_number "6";
chr1	StringTie	transcript	230747256	230804930	1000	+	.	gene_id "MSTRG.16609"; transcript_id "MSTRG.16609.7";
chr1	StringTie	exon	230747256	230747709	1000	+	.	gene_id "MSTRG.16609"; transcript_id "MSTRG.16609.7"; exon_number "1";
chr1	StringTie	exon	230755337	230755406	1000	+	.	gene_id "MSTRG.16609"; transcript_id "MSTRG.16609.7"; exon_number "2";
chr1	StringTie	exon	230759512	230759630	1000	+	.	gene_id "MSTRG.16609"; transcript_id "MSTRG.16609.7"; exon_number "3";
chr1	StringTie	exon	230762653	230762786	1000	+	.	gene_id "MSTRG.16609"; transcript_id "MSTRG.16609.7"; exon_number "4";
chr1	StringTie	exon	230767541	230767709	1000	+	.	gene_id "MSTRG.16609"; transcript_id "MSTRG.16609.7"; exon_number "5";
chr1	StringTie	exon	230769180	230769263	1000	+	.	gene_id "MSTRG.16609"; transcript_id "MSTRG.16609.7"; exon_number "6";
chr1	StringTie	exon	230772014	230772099	1000	+	.	gene_id "MSTRG.16609"; transcript_id "MSTRG.16609.7"; exon_number "7";
chr1	StringTie	exon	230774554	230774631	1000	+	.	gene_id "MSTRG.16609"; transcript_id "MSTRG.16609.7"; exon_number "8";
chr1	StringTie	exon	230775255	230775387	1000	+	.	gene_id "MSTRG.16609"; transcript_id "MSTRG.16609.7"; exon_number "9";
chr1	StringTie	exon	230778973	230779133	1000	+	.	gene_id "MSTRG.16609"; transcript_id "MSTRG.16609.7"; exon_number "10";
chr1	StringTie	exon	230780179	230780336	1000	+	.	gene_id "MSTRG.16609"; transcript_id "MSTRG.16609.7"; exon_number "11";
chr1	StringTie	exon	230780500	230780708	1000	+	.	gene_id "MSTRG.16609"; transcript_id "MSTRG.16609.7"; exon_number "12";
chr1	StringTie	exon	230785981	230786017	1000	+	.	gene_id "MSTRG.16609"; transcript_id "MSTRG.16609.7"; exon_number "13";
chr1	StringTie	exon	230786110	230786227	1000	+	.	gene_id "MSTRG.16609"; transcript_id "MSTRG.16609.7"; exon_number "14";
chr1	StringTie	exon	230787522	230787602	1000	+	.	gene_id "MSTRG.16609"; transcript_id "MSTRG.16609.7"; exon_number "15";
chr1	StringTie	exon	230790132	230790189	1000	+	.	gene_id "MSTRG.16609"; transcript_id "MSTRG.16609.7"; exon_number "16";
chr1	StringTie	exon	230791864	230791928	1000	+	.	gene_id "MSTRG.16609"; transcript_id "MSTRG.16609.7"; exon_number "17";
chr1	StringTie	exon	230792426	230792494	1000	+	.	gene_id "MSTRG.16609"; transcript_id "MSTRG.16609.7"; exon_number "18";
chr1	StringTie	exon	230792850	230792928	1000	+	.	gene_id "MSTRG.16609"; transcript_id "MSTRG.16609.7"; exon_number "19";
chr1	StringTie	exon	230795163	230795279	1000	+	.	gene_id "MSTRG.16609"; transcript_id "MSTRG.16609.7"; exon_number "20";
chr1	StringTie	exon	230798162	230798220	1000	+	.	gene_id "MSTRG.16609"; transcript_id "MSTRG.16609.7"; exon_number "21";
chr1	StringTie	exon	230801570	230804930	1000	+	.	gene_id "MSTRG.16609"; transcript_id "MSTRG.16609.7"; exon_number "22";
chr1	StringTie	transcript	230747260	230804721	1000	+	.	gene_id "MSTRG.16609"; transcript_id "MSTRG.16609.8";
chr1	StringTie	exon	230747260	230747709	1000	+	.	gene_id "MSTRG.16609"; transcript_id "MSTRG.16609.8"; exon_number "1";
chr1	StringTie	exon	230755337	230755406	1000	+	.	gene_id "MSTRG.16609"; transcript_id "MSTRG.16609.8"; exon_number "2";
chr1	StringTie	exon	230759512	230759630	1000	+	.	gene_id "MSTRG.16609"; transcript_id "MSTRG.16609.8"; exon_number "3";
chr1	StringTie	exon	230762653	230762786	1000	+	.	gene_id "MSTRG.16609"; transcript_id "MSTRG.16609.8"; exon_number "4";
chr1	StringTie	exon	230767541	230767709	1000	+	.	gene_id "MSTRG.16609"; transcript_id "MSTRG.16609.8"; exon_number "5";
chr1	StringTie	exon	230769180	230769263	1000	+	.	gene_id "MSTRG.16609"; transcript_id "MSTRG.16609.8"; exon_number "6";
chr1	StringTie	exon	230772014	230772099	1000	+	.	gene_id "MSTRG.16609"; transcript_id "MSTRG.16609.8"; exon_number "7";
chr1	StringTie	exon	230775255	230775387	1000	+	.	gene_id "MSTRG.16609"; transcript_id "MSTRG.16609.8"; exon_number "8";
chr1	StringTie	exon	230778973	230779133	1000	+	.	gene_id "MSTRG.16609"; transcript_id "MSTRG.16609.8"; exon_number "9";
chr1	StringTie	exon	230780179	230780336	1000	+	.	gene_id "MSTRG.16609"; transcript_id "MSTRG.16609.8"; exon_number "10";
chr1	StringTie	exon	230780500	230780708	1000	+	.	gene_id "MSTRG.16609"; transcript_id "MSTRG.16609.8"; exon_number "11";
chr1	StringTie	exon	230785981	230786017	1000	+	.	gene_id "MSTRG.16609"; transcript_id "MSTRG.16609.8"; exon_number "12";
chr1	StringTie	exon	230787522	230787602	1000	+	.	gene_id "MSTRG.16609"; transcript_id "MSTRG.16609.8"; exon_number "13";
chr1	StringTie	exon	230790132	230790189	1000	+	.	gene_id "MSTRG.16609"; transcript_id "MSTRG.16609.8"; exon_number "14";
chr1	StringTie	exon	230791864	230791928	1000	+	.	gene_id "MSTRG.16609"; transcript_id "MSTRG.16609.8"; exon_number "15";
chr1	StringTie	exon	230792426	230792494	1000	+	.	gene_id "MSTRG.16609"; transcript_id "MSTRG.16609.8"; exon_number "16";
chr1	StringTie	exon	230792850	230792928	1000	+	.	gene_id "MSTRG.16609"; transcript_id "MSTRG.16609.8"; exon_number "17";
chr1	StringTie	exon	230795163	230795279	1000	+	.	gene_id "MSTRG.16609"; transcript_id "MSTRG.16609.8"; exon_number "18";
chr1	StringTie	exon	230798162	230798220	1000	+	.	gene_id "MSTRG.16609"; transcript_id "MSTRG.16609.8"; exon_number "19";
chr1	StringTie	exon	230801570	230804721	1000	+	.	gene_id "MSTRG.16609"; transcript_id "MSTRG.16609.8"; exon_number "20";
chr1	StringTie	transcript	230747273	230804730	1000	+	.	gene_id "MSTRG.16609"; transcript_id "MSTRG.16609.9";
chr1	StringTie	exon	230747273	230747709	1000	+	.	gene_id "MSTRG.16609"; transcript_id "MSTRG.16609.9"; exon_number "1";
chr1	StringTie	exon	230755337	230755406	1000	+	.	gene_id "MSTRG.16609"; transcript_id "MSTRG.16609.9"; exon_number "2";
chr1	StringTie	exon	230762653	230762786	1000	+	.	gene_id "MSTRG.16609"; transcript_id "MSTRG.16609.9"; exon_number "3";
chr1	StringTie	exon	230767541	230767709	1000	+	.	gene_id "MSTRG.16609"; transcript_id "MSTRG.16609.9"; exon_number "4";
chr1	StringTie	exon	230769180	230769263	1000	+	.	gene_id "MSTRG.16609"; transcript_id "MSTRG.16609.9"; exon_number "5";
chr1	StringTie	exon	230772014	230772099	1000	+	.	gene_id "MSTRG.16609"; transcript_id "MSTRG.16609.9"; exon_number "6";
chr1	StringTie	exon	230774554	230774631	1000	+	.	gene_id "MSTRG.16609"; transcript_id "MSTRG.16609.9"; exon_number "7";
chr1	StringTie	exon	230778973	230779133	1000	+	.	gene_id "MSTRG.16609"; transcript_id "MSTRG.16609.9"; exon_number "8";
chr1	StringTie	exon	230780179	230780336	1000	+	.	gene_id "MSTRG.16609"; transcript_id "MSTRG.16609.9"; exon_number "9";
chr1	StringTie	exon	230780500	230780708	1000	+	.	gene_id "MSTRG.16609"; transcript_id "MSTRG.16609.9"; exon_number "10";
chr1	StringTie	exon	230785981	230786017	1000	+	.	gene_id "MSTRG.16609"; transcript_id "MSTRG.16609.9"; exon_number "11";
chr1	StringTie	exon	230787522	230787602	1000	+	.	gene_id "MSTRG.16609"; transcript_id "MSTRG.16609.9"; exon_number "12";
chr1	StringTie	exon	230790132	230791928	1000	+	.	gene_id "MSTRG.16609"; transcript_id "MSTRG.16609.9"; exon_number "13";
chr1	StringTie	exon	230792426	230792494	1000	+	.	gene_id "MSTRG.16609"; transcript_id "MSTRG.16609.9"; exon_number "14";
chr1	StringTie	exon	230792850	230792928	1000	+	.	gene_id "MSTRG.16609"; transcript_id "MSTRG.16609.9"; exon_number "15";
chr1	StringTie	exon	230795163	230795279	1000	+	.	gene_id "MSTRG.16609"; transcript_id "MSTRG.16609.9"; exon_number "16";
chr1	StringTie	exon	230801570	230804730	1000	+	.	gene_id "MSTRG.16609"; transcript_id "MSTRG.16609.9"; exon_number "17";
chr6	StringTie	transcript	96794126	96837463	1000	-	.	gene_id "MSTRG.166090"; transcript_id "ENST00000229955"; gene_name "GPR63"; ref_gene_id "ENSG00000112218";
chr6	StringTie	exon	96794126	96799881	1000	-	.	gene_id "MSTRG.166090"; transcript_id "ENST00000229955"; exon_number "1"; gene_name "GPR63"; ref_gene_id "ENSG00000112218";
chr6	StringTie	exon	96837268	96837463	1000	-	.	gene_id "MSTRG.166090"; transcript_id "ENST00000229955"; exon_number "2"; gene_name "GPR63"; ref_gene_id "ENSG00000112218";
chr6	StringTie	transcript	96791656	96837933	1000	-	.	gene_id "MSTRG.166090"; transcript_id "MSTRG.166090.1";
chr6	StringTie	exon	96791656	96799881	1000	-	.	gene_id "MSTRG.166090"; transcript_id "MSTRG.166090.1"; exon_number "1";
chr6	StringTie	exon	96829575	96831898	1000	-	.	gene_id "MSTRG.166090"; transcript_id "MSTRG.166090.1"; exon_number "2";
chr6	StringTie	exon	96837268	96837933	1000	-	.	gene_id "MSTRG.166090"; transcript_id "MSTRG.166090.1"; exon_number "3";
chr6	StringTie	transcript	96792932	96803773	1000	-	.	gene_id "MSTRG.166090"; transcript_id "MSTRG.166090.2";
chr6	StringTie	exon	96792932	96799881	1000	-	.	gene_id "MSTRG.166090"; transcript_id "MSTRG.166090.2"; exon_number "1";
chr6	StringTie	exon	96800959	96803773	1000	-	.	gene_id "MSTRG.166090"; transcript_id "MSTRG.166090.2"; exon_number "2";
chr6	StringTie	transcript	96792932	96837459	1000	-	.	gene_id "MSTRG.166090"; transcript_id "MSTRG.166090.3";
chr6	StringTie	exon	96792932	96799881	1000	-	.	gene_id "MSTRG.166090"; transcript_id "MSTRG.166090.3"; exon_number "1";
chr6	StringTie	exon	96810236	96810485	1000	-	.	gene_id "MSTRG.166090"; transcript_id "MSTRG.166090.3"; exon_number "2";
chr6	StringTie	exon	96826990	96827044	1000	-	.	gene_id "MSTRG.166090"; transcript_id "MSTRG.166090.3"; exon_number "3";
chr6	StringTie	exon	96837268	96837459	1000	-	.	gene_id "MSTRG.166090"; transcript_id "MSTRG.166090.3"; exon_number "4";
chr6	StringTie	transcript	96794108	96810288	1000	-	.	gene_id "MSTRG.166090"; transcript_id "MSTRG.166090.4";
chr6	StringTie	exon	96794108	96799881	1000	-	.	gene_id "MSTRG.166090"; transcript_id "MSTRG.166090.4"; exon_number "1";
chr6	StringTie	exon	96810234	96810288	1000	-	.	gene_id "MSTRG.166090"; transcript_id "MSTRG.166090.4"; exon_number "2";
chr6	StringTie	transcript	96794117	96837764	1000	-	.	gene_id "MSTRG.166090"; transcript_id "MSTRG.166090.5";
chr6	StringTie	exon	96794117	96799881	1000	-	.	gene_id "MSTRG.166090"; transcript_id "MSTRG.166090.5"; exon_number "1";
chr6	StringTie	exon	96826990	96827044	1000	-	.	gene_id "MSTRG.166090"; transcript_id "MSTRG.166090.5"; exon_number "2";
chr6	StringTie	exon	96829575	96829692	1000	-	.	gene_id "MSTRG.166090"; transcript_id "MSTRG.166090.5"; exon_number "3";
chr6	StringTie	exon	96831781	96831898	1000	-	.	gene_id "MSTRG.166090"; transcript_id "MSTRG.166090.5"; exon_number "4";
chr6	StringTie	exon	96837268	96837764	1000	-	.	gene_id "MSTRG.166090"; transcript_id "MSTRG.166090.5"; exon_number "5";
chr6	StringTie	transcript	96794121	96837584	1000	-	.	gene_id "MSTRG.166090"; transcript_id "MSTRG.166090.6";
chr6	StringTie	exon	96794121	96799881	1000	-	.	gene_id "MSTRG.166090"; transcript_id "MSTRG.166090.6"; exon_number "1";
chr6	StringTie	exon	96826990	96829696	1000	-	.	gene_id "MSTRG.166090"; transcript_id "MSTRG.166090.6"; exon_number "2";
chr6	StringTie	exon	96837268	96837584	1000	-	.	gene_id "MSTRG.166090"; transcript_id "MSTRG.166090.6"; exon_number "3";
chr6	StringTie	transcript	96830983	96837602	1000	-	.	gene_id "MSTRG.166090"; transcript_id "MSTRG.166090.8";
chr6	StringTie	exon	96830983	96831898	1000	-	.	gene_id "MSTRG.166090"; transcript_id "MSTRG.166090.8"; exon_number "1";
chr6	StringTie	exon	96836265	96836377	1000	-	.	gene_id "MSTRG.166090"; transcript_id "MSTRG.166090.8"; exon_number "2";
chr6	StringTie	exon	96837268	96837602	1000	-	.	gene_id "MSTRG.166090"; transcript_id "MSTRG.166090.8"; exon_number "3";
chr6	StringTie	transcript	96831042	96837611	1000	-	.	gene_id "MSTRG.166090"; transcript_id "MSTRG.166090.9";
chr6	StringTie	exon	96831042	96831898	1000	-	.	gene_id "MSTRG.166090"; transcript_id "MSTRG.166090.9"; exon_number "1";
chr6	StringTie	exon	96837263	96837611	1000	-	.	gene_id "MSTRG.166090"; transcript_id "MSTRG.166090.9"; exon_number "2";
chr6	StringTie	transcript	96889313	96897881	1000	-	.	gene_id "MSTRG.166091"; transcript_id "ENST00000316149"; gene_name "NDUFAF4"; ref_gene_id "ENSG00000123545";
chr6	StringTie	exon	96889313	96891391	1000	-	.	gene_id "MSTRG.166091"; transcript_id "ENST00000316149"; exon_number "1"; gene_name "NDUFAF4"; ref_gene_id "ENSG00000123545";
chr6	StringTie	exon	96896744	96896847	1000	-	.	gene_id "MSTRG.166091"; transcript_id "ENST00000316149"; exon_number "2"; gene_name "NDUFAF4"; ref_gene_id "ENSG00000123545";
chr6	StringTie	exon	96897666	96897881	1000	-	.	gene_id "MSTRG.166091"; transcript_id "ENST00000316149"; exon_number "3"; gene_name "NDUFAF4"; ref_gene_id "ENSG00000123545";
chr6	StringTie	transcript	96891012	96896918	1000	-	.	gene_id "MSTRG.166091"; transcript_id "ENST00000478382"; gene_name "NDUFAF4"; ref_gene_id "ENSG00000123545";
chr6	StringTie	exon	96891012	96891391	1000	-	.	gene_id "MSTRG.166091"; transcript_id "ENST00000478382"; exon_number "1"; gene_name "NDUFAF4"; ref_gene_id "ENSG00000123545";
chr6	StringTie	exon	96896744	96896918	1000	-	.	gene_id "MSTRG.166091"; transcript_id "ENST00000478382"; exon_number "2"; gene_name "NDUFAF4"; ref_gene_id "ENSG00000123545";
chr6	StringTie	transcript	96891151	96897874	1000	-	.	gene_id "MSTRG.166091"; transcript_id "ENST00000489477"; gene_name "NDUFAF4"; ref_gene_id "ENSG00000123545";
chr6	StringTie	exon	96891151	96891391	1000	-	.	gene_id "MSTRG.166091"; transcript_id "ENST00000489477"; exon_number "1"; gene_name "NDUFAF4"; ref_gene_id "ENSG00000123545";
chr6	StringTie	exon	96896084	96896153	1000	-	.	gene_id "MSTRG.166091"; transcript_id "ENST00000489477"; exon_number "2"; gene_name "NDUFAF4"; ref_gene_id "ENSG00000123545";
chr6	StringTie	exon	96896744	96896847	1000	-	.	gene_id "MSTRG.166091"; transcript_id "ENST00000489477"; exon_number "3"; gene_name "NDUFAF4"; ref_gene_id "ENSG00000123545";
chr6	StringTie	exon	96897666	96897874	1000	-	.	gene_id "MSTRG.166091"; transcript_id "ENST00000489477"; exon_number "4"; gene_name "NDUFAF4"; ref_gene_id "ENSG00000123545";
chr6	StringTie	transcript	96889017	96898239	1000	-	.	gene_id "MSTRG.166091"; transcript_id "MSTRG.166091.1";
chr6	StringTie	exon	96889017	96891391	1000	-	.	gene_id "MSTRG.166091"; transcript_id "MSTRG.166091.1"; exon_number "1";
chr6	StringTie	exon	96896744	96896847	1000	-	.	gene_id "MSTRG.166091"; transcript_id "MSTRG.166091.1"; exon_number "2";
chr6	StringTie	exon	96897659	96898239	1000	-	.	gene_id "MSTRG.166091"; transcript_id "MSTRG.166091.1"; exon_number "3";
chr6	StringTie	transcript	96891016	96897882	1000	-	.	gene_id "MSTRG.166091"; transcript_id "MSTRG.166091.11";
chr6	StringTie	exon	96891016	96891391	1000	-	.	gene_id "MSTRG.166091"; transcript_id "MSTRG.166091.11"; exon_number "1";
chr6	StringTie	exon	96896744	96896838	1000	-	.	gene_id "MSTRG.166091"; transcript_id "MSTRG.166091.11"; exon_number "2";
chr6	StringTie	exon	96897473	96897882	1000	-	.	gene_id "MSTRG.166091"; transcript_id "MSTRG.166091.11"; exon_number "3";
chr6	StringTie	transcript	96891017	96897902	1000	-	.	gene_id "MSTRG.166091"; transcript_id "MSTRG.166091.12";
chr6	StringTie	exon	96891017	96891391	1000	-	.	gene_id "MSTRG.166091"; transcript_id "MSTRG.166091.12"; exon_number "1";
chr6	StringTie	exon	96896744	96896838	1000	-	.	gene_id "MSTRG.166091"; transcript_id "MSTRG.166091.12"; exon_number "2";
chr6	StringTie	exon	96897659	96897902	1000	-	.	gene_id "MSTRG.166091"; transcript_id "MSTRG.166091.12"; exon_number "3";
chr6	StringTie	transcript	96891020	96897877	1000	-	.	gene_id "MSTRG.166091"; transcript_id "MSTRG.166091.13";
chr6	StringTie	exon	96891020	96891391	1000	-	.	gene_id "MSTRG.166091"; transcript_id "MSTRG.166091.13"; exon_number "1";
chr6	StringTie	exon	96896744	96896847	1000	-	.	gene_id "MSTRG.166091"; transcript_id "MSTRG.166091.13"; exon_number "2";
chr6	StringTie	exon	96897669	96897877	1000	-	.	gene_id "MSTRG.166091"; transcript_id "MSTRG.166091.13"; exon_number "3";
chr6	StringTie	transcript	96891023	96897894	1000	-	.	gene_id "MSTRG.166091"; transcript_id "MSTRG.166091.14";
chr6	StringTie	exon	96891023	96891391	1000	-	.	gene_id "MSTRG.166091"; transcript_id "MSTRG.166091.14"; exon_number "1";
chr6	StringTie	exon	96896744	96896845	1000	-	.	gene_id "MSTRG.166091"; transcript_id "MSTRG.166091.14"; exon_number "2";
chr6	StringTie	exon	96897666	96897894	1000	-	.	gene_id "MSTRG.166091"; transcript_id "MSTRG.166091.14"; exon_number "3";
chr6	StringTie	transcript	96896084	96897909	1000	-	.	gene_id "MSTRG.166091"; transcript_id "MSTRG.166091.16";
chr6	StringTie	exon	96896084	96896153	1000	-	.	gene_id "MSTRG.166091"; transcript_id "MSTRG.166091.16"; exon_number "1";
chr6	StringTie	exon	96896744	96896847	1000	-	.	gene_id "MSTRG.166091"; transcript_id "MSTRG.166091.16"; exon_number "2";
chr6	StringTie	exon	96897659	96897909	1000	-	.	gene_id "MSTRG.166091"; transcript_id "MSTRG.166091.16"; exon_number "3";
chr6	StringTie	transcript	96889311	96898262	1000	-	.	gene_id "MSTRG.166091"; transcript_id "MSTRG.166091.2";
chr6	StringTie	exon	96889311	96891391	1000	-	.	gene_id "MSTRG.166091"; transcript_id "MSTRG.166091.2"; exon_number "1";
chr6	StringTie	exon	96896744	96896847	1000	-	.	gene_id "MSTRG.166091"; transcript_id "MSTRG.166091.2"; exon_number "2";
chr6	StringTie	exon	96897283	96898262	1000	-	.	gene_id "MSTRG.166091"; transcript_id "MSTRG.166091.2"; exon_number "3";
chr6	StringTie	transcript	96889311	96897882	1000	-	.	gene_id "MSTRG.166091"; transcript_id "MSTRG.166091.3";
chr6	StringTie	exon	96889311	96890400	1000	-	.	gene_id "MSTRG.166091"; transcript_id "MSTRG.166091.3"; exon_number "1";
chr6	StringTie	exon	96890436	96891391	1000	-	.	gene_id "MSTRG.166091"; transcript_id "MSTRG.166091.3"; exon_number "2";
chr6	StringTie	exon	96896744	96896847	1000	-	.	gene_id "MSTRG.166091"; transcript_id "MSTRG.166091.3"; exon_number "3";
chr6	StringTie	exon	96897666	96897882	1000	-	.	gene_id "MSTRG.166091"; transcript_id "MSTRG.166091.3"; exon_number "4";
chr6	StringTie	transcript	96889313	96897884	1000	-	.	gene_id "MSTRG.166091"; transcript_id "MSTRG.166091.4";
chr6	StringTie	exon	96889313	96890732	1000	-	.	gene_id "MSTRG.166091"; transcript_id "MSTRG.166091.4"; exon_number "1";
chr6	StringTie	exon	96890907	96891391	1000	-	.	gene_id "MSTRG.166091"; transcript_id "MSTRG.166091.4"; exon_number "2";
chr6	StringTie	exon	96896744	96896847	1000	-	.	gene_id "MSTRG.166091"; transcript_id "MSTRG.166091.4"; exon_number "3";
chr6	StringTie	exon	96897659	96897884	1000	-	.	gene_id "MSTRG.166091"; transcript_id "MSTRG.166091.4"; exon_number "4";
chr6	StringTie	transcript	96889313	96897429	1000	-	.	gene_id "MSTRG.166091"; transcript_id "MSTRG.166091.5";
chr6	StringTie	exon	96889313	96890400	1000	-	.	gene_id "MSTRG.166091"; transcript_id "MSTRG.166091.5"; exon_number "1";
chr6	StringTie	exon	96890436	96891391	1000	-	.	gene_id "MSTRG.166091"; transcript_id "MSTRG.166091.5"; exon_number "2";
chr6	StringTie	exon	96896744	96896847	1000	-	.	gene_id "MSTRG.166091"; transcript_id "MSTRG.166091.5"; exon_number "3";
chr6	StringTie	exon	96897283	96897429	1000	-	.	gene_id "MSTRG.166091"; transcript_id "MSTRG.166091.5"; exon_number "4";
chr6	StringTie	transcript	96889313	96898349	1000	-	.	gene_id "MSTRG.166091"; transcript_id "MSTRG.166091.6";
chr6	StringTie	exon	96889313	96891391	1000	-	.	gene_id "MSTRG.166091"; transcript_id "MSTRG.166091.6"; exon_number "1";
chr6	StringTie	exon	96896744	96896847	1000	-	.	gene_id "MSTRG.166091"; transcript_id "MSTRG.166091.6"; exon_number "2";
chr6	StringTie	exon	96897666	96898226	1000	-	.	gene_id "MSTRG.166091"; transcript_id "MSTRG.166091.6"; exon_number "3";
chr6	StringTie	exon	96898316	96898349	1000	-	.	gene_id "MSTRG.166091"; transcript_id "MSTRG.166091.6"; exon_number "4";
chr6	StringTie	transcript	96890964	96898012	1000	-	.	gene_id "MSTRG.166091"; transcript_id "MSTRG.166091.8";
chr6	StringTie	exon	96890964	96891391	1000	-	.	gene_id "MSTRG.166091"; transcript_id "MSTRG.166091.8"; exon_number "1";
chr6	StringTie	exon	96896744	96896838	1000	-	.	gene_id "MSTRG.166091"; transcript_id "MSTRG.166091.8"; exon_number "2";
chr6	StringTie	exon	96897666	96898012	1000	-	.	gene_id "MSTRG.166091"; transcript_id "MSTRG.166091.8"; exon_number "3";
chr6	StringTie	transcript	96891007	96897882	1000	-	.	gene_id "MSTRG.166091"; transcript_id "MSTRG.166091.9";
chr6	StringTie	exon	96891007	96891391	1000	-	.	gene_id "MSTRG.166091"; transcript_id "MSTRG.166091.9"; exon_number "1";
chr6	StringTie	exon	96896744	96896847	1000	-	.	gene_id "MSTRG.166091"; transcript_id "MSTRG.166091.9"; exon_number "2";
chr6	StringTie	exon	96897473	96897882	1000	-	.	gene_id "MSTRG.166091"; transcript_id "MSTRG.166091.9"; exon_number "3";
chr6	StringTie	transcript	96897884	96910649	1000	+	.	gene_id "MSTRG.166092"; transcript_id "MSTRG.166092.1";
chr6	StringTie	exon	96897884	96898241	1000	+	.	gene_id "MSTRG.166092"; transcript_id "MSTRG.166092.1"; exon_number "1";
chr6	StringTie	exon	96900315	96900402	1000	+	.	gene_id "MSTRG.166092"; transcript_id "MSTRG.166092.1"; exon_number "2";
chr6	StringTie	exon	96905452	96905546	1000	+	.	gene_id "MSTRG.166092"; transcript_id "MSTRG.166092.1"; exon_number "3";
chr6	StringTie	exon	96908838	96910649	1000	+	.	gene_id "MSTRG.166092"; transcript_id "MSTRG.166092.1"; exon_number "4";
chr6	StringTie	transcript	96897951	96918125	1000	+	.	gene_id "MSTRG.166092"; transcript_id "MSTRG.166092.2";
chr6	StringTie	exon	96897951	96898241	1000	+	.	gene_id "MSTRG.166092"; transcript_id "MSTRG.166092.2"; exon_number "1";
chr6	StringTie	exon	96900315	96900402	1000	+	.	gene_id "MSTRG.166092"; transcript_id "MSTRG.166092.2"; exon_number "2";
chr6	StringTie	exon	96905449	96905546	1000	+	.	gene_id "MSTRG.166092"; transcript_id "MSTRG.166092.2"; exon_number "3";
chr6	StringTie	exon	96918018	96918125	1000	+	.	gene_id "MSTRG.166092"; transcript_id "MSTRG.166092.2"; exon_number "4";
chr6	StringTie	transcript	96897959	96910646	1000	+	.	gene_id "MSTRG.166092"; transcript_id "MSTRG.166092.3";
chr6	StringTie	exon	96897959	96898241	1000	+	.	gene_id "MSTRG.166092"; transcript_id "MSTRG.166092.3"; exon_number "1";
chr6	StringTie	exon	96900315	96900402	1000	+	.	gene_id "MSTRG.166092"; transcript_id "MSTRG.166092.3"; exon_number "2";
chr6	StringTie	exon	96905449	96905546	1000	+	.	gene_id "MSTRG.166092"; transcript_id "MSTRG.166092.3"; exon_number "3";
chr6	StringTie	exon	96908838	96910646	1000	+	.	gene_id "MSTRG.166092"; transcript_id "MSTRG.166092.3"; exon_number "4";
chr6	StringTie	transcript	96898074	96908971	1000	+	.	gene_id "MSTRG.166092"; transcript_id "MSTRG.166092.4";
chr6	StringTie	exon	96898074	96898241	1000	+	.	gene_id "MSTRG.166092"; transcript_id "MSTRG.166092.4"; exon_number "1";
chr6	StringTie	exon	96900315	96900402	1000	+	.	gene_id "MSTRG.166092"; transcript_id "MSTRG.166092.4"; exon_number "2";
chr6	StringTie	exon	96908838	96908971	1000	+	.	gene_id "MSTRG.166092"; transcript_id "MSTRG.166092.4"; exon_number "3";
chr6	StringTie	transcript	96898077	96908954	1000	+	.	gene_id "MSTRG.166092"; transcript_id "MSTRG.166092.5";
chr6	StringTie	exon	96898077	96898241	1000	+	.	gene_id "MSTRG.166092"; transcript_id "MSTRG.166092.5"; exon_number "1";
chr6	StringTie	exon	96900315	96900402	1000	+	.	gene_id "MSTRG.166092"; transcript_id "MSTRG.166092.5"; exon_number "2";
chr6	StringTie	exon	96905449	96905546	1000	+	.	gene_id "MSTRG.166092"; transcript_id "MSTRG.166092.5"; exon_number "3";
chr6	StringTie	exon	96908842	96908954	1000	+	.	gene_id "MSTRG.166092"; transcript_id "MSTRG.166092.5"; exon_number "4";
chr6	StringTie	transcript	96911168	96912288	1000	.	.	gene_id "MSTRG.166093"; transcript_id "MSTRG.166093.1";
chr6	StringTie	exon	96911168	96912288	1000	.	.	gene_id "MSTRG.166093"; transcript_id "MSTRG.166093.1"; exon_number "1";
chr6	StringTie	transcript	96914699	96914995	1000	-	.	gene_id "MSTRG.166094"; transcript_id "ENST00000579670"; gene_name "RN7SL509P"; ref_gene_id "ENSG00000263479";
chr6	StringTie	exon	96914699	96914995	1000	-	.	gene_id "MSTRG.166094"; transcript_id "ENST00000579670"; exon_number "1"; gene_name "RN7SL509P"; ref_gene_id "ENSG00000263479";
chr6	StringTie	transcript	98401746	98403337	1000	-	.	gene_id "MSTRG.166095"; transcript_id "MSTRG.166095.1";
chr6	StringTie	exon	98401746	98403337	1000	-	.	gene_id "MSTRG.166095"; transcript_id "MSTRG.166095.1"; exon_number "1";
chr6	StringTie	transcript	98404581	98417034	1000	-	.	gene_id "MSTRG.166096"; transcript_id "MSTRG.166096.1";
chr6	StringTie	exon	98404581	98406784	1000	-	.	gene_id "MSTRG.166096"; transcript_id "MSTRG.166096.1"; exon_number "1";
chr6	StringTie	exon	98409575	98409638	1000	-	.	gene_id "MSTRG.166096"; transcript_id "MSTRG.166096.1"; exon_number "2";
chr6	StringTie	exon	98416759	98417034	1000	-	.	gene_id "MSTRG.166096"; transcript_id "MSTRG.166096.1"; exon_number "3";
chr6	StringTie	transcript	98404581	98410595	1000	-	.	gene_id "MSTRG.166096"; transcript_id "MSTRG.166096.2";
chr6	StringTie	exon	98404581	98406784	1000	-	.	gene_id "MSTRG.166096"; transcript_id "MSTRG.166096.2"; exon_number "1";
chr6	StringTie	exon	98409575	98409638	1000	-	.	gene_id "MSTRG.166096"; transcript_id "MSTRG.166096.2"; exon_number "2";
chr6	StringTie	exon	98410519	98410595	1000	-	.	gene_id "MSTRG.166096"; transcript_id "MSTRG.166096.2"; exon_number "3";
chr6	StringTie	transcript	98404667	98510207	1000	-	.	gene_id "MSTRG.166096"; transcript_id "MSTRG.166096.3";
chr6	StringTie	exon	98404667	98404763	1000	-	.	gene_id "MSTRG.166096"; transcript_id "MSTRG.166096.3"; exon_number "1";
chr6	StringTie	exon	98404929	98405003	1000	-	.	gene_id "MSTRG.166096"; transcript_id "MSTRG.166096.3"; exon_number "2";
chr6	StringTie	exon	98409575	98409638	1000	-	.	gene_id "MSTRG.166096"; transcript_id "MSTRG.166096.3"; exon_number "3";
chr6	StringTie	exon	98477551	98477660	1000	-	.	gene_id "MSTRG.166096"; transcript_id "MSTRG.166096.3"; exon_number "4";
chr6	StringTie	exon	98483018	98483104	1000	-	.	gene_id "MSTRG.166096"; transcript_id "MSTRG.166096.3"; exon_number "5";
chr6	StringTie	exon	98491670	98491757	1000	-	.	gene_id "MSTRG.166096"; transcript_id "MSTRG.166096.3"; exon_number "6";
chr6	StringTie	exon	98510150	98510207	1000	-	.	gene_id "MSTRG.166096"; transcript_id "MSTRG.166096.3"; exon_number "7";
chr6	StringTie	transcript	98406521	98491759	1000	-	.	gene_id "MSTRG.166096"; transcript_id "MSTRG.166096.4";
chr6	StringTie	exon	98406521	98406784	1000	-	.	gene_id "MSTRG.166096"; transcript_id "MSTRG.166096.4"; exon_number "1";
chr6	StringTie	exon	98409575	98409638	1000	-	.	gene_id "MSTRG.166096"; transcript_id "MSTRG.166096.4"; exon_number "2";
chr6	StringTie	exon	98483018	98483104	1000	-	.	gene_id "MSTRG.166096"; transcript_id "MSTRG.166096.4"; exon_number "3";
chr6	StringTie	exon	98491670	98491759	1000	-	.	gene_id "MSTRG.166096"; transcript_id "MSTRG.166096.4"; exon_number "4";
chr6	StringTie	transcript	98453224	98558532	1000	-	.	gene_id "MSTRG.166096"; transcript_id "MSTRG.166096.5";
chr6	StringTie	exon	98453224	98453248	1000	-	.	gene_id "MSTRG.166096"; transcript_id "MSTRG.166096.5"; exon_number "1";
chr6	StringTie	exon	98477551	98477660	1000	-	.	gene_id "MSTRG.166096"; transcript_id "MSTRG.166096.5"; exon_number "2";
chr6	StringTie	exon	98483018	98483104	1000	-	.	gene_id "MSTRG.166096"; transcript_id "MSTRG.166096.5"; exon_number "3";
chr6	StringTie	exon	98491670	98491757	1000	-	.	gene_id "MSTRG.166096"; transcript_id "MSTRG.166096.5"; exon_number "4";
chr6	StringTie	exon	98558401	98558532	1000	-	.	gene_id "MSTRG.166096"; transcript_id "MSTRG.166096.5"; exon_number "5";
chr6	StringTie	transcript	98473147	98512705	1000	-	.	gene_id "MSTRG.166096"; transcript_id "MSTRG.166096.6";
chr6	StringTie	exon	98473147	98473173	1000	-	.	gene_id "MSTRG.166096"; transcript_id "MSTRG.166096.6"; exon_number "1";
chr6	StringTie	exon	98477551	98477660	1000	-	.	gene_id "MSTRG.166096"; transcript_id "MSTRG.166096.6"; exon_number "2";
chr6	StringTie	exon	98483018	98483104	1000	-	.	gene_id "MSTRG.166096"; transcript_id "MSTRG.166096.6"; exon_number "3";
chr6	StringTie	exon	98491670	98491757	1000	-	.	gene_id "MSTRG.166096"; transcript_id "MSTRG.166096.6"; exon_number "4";
chr6	StringTie	exon	98502184	98502285	1000	-	.	gene_id "MSTRG.166096"; transcript_id "MSTRG.166096.6"; exon_number "5";
chr6	StringTie	exon	98510150	98510205	1000	-	.	gene_id "MSTRG.166096"; transcript_id "MSTRG.166096.6"; exon_number "6";
chr6	StringTie	exon	98512673	98512705	1000	-	.	gene_id "MSTRG.166096"; transcript_id "MSTRG.166096.6"; exon_number "7";
chr6	StringTie	transcript	98477552	98512823	1000	-	.	gene_id "MSTRG.166096"; transcript_id "MSTRG.166096.7";
chr6	StringTie	exon	98477552	98477660	1000	-	.	gene_id "MSTRG.166096"; transcript_id "MSTRG.166096.7"; exon_number "1";
chr6	StringTie	exon	98483018	98483104	1000	-	.	gene_id "MSTRG.166096"; transcript_id "MSTRG.166096.7"; exon_number "2";
chr6	StringTie	exon	98491670	98491757	1000	-	.	gene_id "MSTRG.166096"; transcript_id "MSTRG.166096.7"; exon_number "3";
chr6	StringTie	exon	98512673	98512823	1000	-	.	gene_id "MSTRG.166096"; transcript_id "MSTRG.166096.7"; exon_number "4";
chr6	StringTie	transcript	98477561	98510210	1000	-	.	gene_id "MSTRG.166096"; transcript_id "MSTRG.166096.8";
chr6	StringTie	exon	98477561	98477660	1000	-	.	gene_id "MSTRG.166096"; transcript_id "MSTRG.166096.8"; exon_number "1";
chr6	StringTie	exon	98483022	98483104	1000	-	.	gene_id "MSTRG.166096"; transcript_id "MSTRG.166096.8"; exon_number "2";
chr6	StringTie	exon	98491670	98491757	1000	-	.	gene_id "MSTRG.166096"; transcript_id "MSTRG.166096.8"; exon_number "3";
chr6	StringTie	exon	98510150	98510210	1000	-	.	gene_id "MSTRG.166096"; transcript_id "MSTRG.166096.8"; exon_number "4";
chr6	StringTie	transcript	98422450	98425604	1000	.	.	gene_id "MSTRG.166097"; transcript_id "MSTRG.166097.1";
chr6	StringTie	exon	98422450	98425604	1000	.	.	gene_id "MSTRG.166097"; transcript_id "MSTRG.166097.1"; exon_number "1";
chr6	StringTie	transcript	98443204	98462314	1000	-	.	gene_id "MSTRG.166098"; transcript_id "MSTRG.166098.1";
chr6	StringTie	exon	98443204	98443940	1000	-	.	gene_id "MSTRG.166098"; transcript_id "MSTRG.166098.1"; exon_number "1";
chr6	StringTie	exon	98462295	98462314	1000	-	.	gene_id "MSTRG.166098"; transcript_id "MSTRG.166098.1"; exon_number "2";
chr6	StringTie	transcript	98450687	98467654	1000	+	.	gene_id "MSTRG.166099"; transcript_id "MSTRG.166099.1";
chr6	StringTie	exon	98450687	98450803	1000	+	.	gene_id "MSTRG.166099"; transcript_id "MSTRG.166099.1"; exon_number "1";
chr6	StringTie	exon	98462323	98467654	1000	+	.	gene_id "MSTRG.166099"; transcript_id "MSTRG.166099.1"; exon_number "2";
chr6	StringTie	transcript	98450687	98467524	1000	+	.	gene_id "MSTRG.166099"; transcript_id "MSTRG.166099.2";
chr6	StringTie	exon	98450687	98450803	1000	+	.	gene_id "MSTRG.166099"; transcript_id "MSTRG.166099.2"; exon_number "1";
chr6	StringTie	exon	98462323	98462555	1000	+	.	gene_id "MSTRG.166099"; transcript_id "MSTRG.166099.2"; exon_number "2";
chr6	StringTie	exon	98462706	98467524	1000	+	.	gene_id "MSTRG.166099"; transcript_id "MSTRG.166099.2"; exon_number "3";
chr6	StringTie	transcript	98455355	98466873	1000	+	.	gene_id "MSTRG.166099"; transcript_id "MSTRG.166099.3";
chr6	StringTie	exon	98455355	98455606	1000	+	.	gene_id "MSTRG.166099"; transcript_id "MSTRG.166099.3"; exon_number "1";
chr6	StringTie	exon	98462323	98462906	1000	+	.	gene_id "MSTRG.166099"; transcript_id "MSTRG.166099.3"; exon_number "2";
chr6	StringTie	exon	98463009	98466873	1000	+	.	gene_id "MSTRG.166099"; transcript_id "MSTRG.166099.3"; exon_number "3";
chr6	StringTie	transcript	98462320	98467019	1000	+	.	gene_id "MSTRG.166099"; transcript_id "MSTRG.166099.4";
chr6	StringTie	exon	98462320	98462906	1000	+	.	gene_id "MSTRG.166099"; transcript_id "MSTRG.166099.4"; exon_number "1";
chr6	StringTie	exon	98463415	98467019	1000	+	.	gene_id "MSTRG.166099"; transcript_id "MSTRG.166099.4"; exon_number "2";
chr1	StringTie	transcript	20618421	20618770	1000	-	.	gene_id "MSTRG.1661"; transcript_id "MSTRG.1661.1";
chr1	StringTie	exon	20618421	20618520	1000	-	.	gene_id "MSTRG.1661"; transcript_id "MSTRG.1661.1"; exon_number "1";
chr1	StringTie	exon	20618551	20618770	1000	-	.	gene_id "MSTRG.1661"; transcript_id "MSTRG.1661.1"; exon_number "2";
chr1	StringTie	transcript	20618424	20618764	1000	-	.	gene_id "MSTRG.1661"; transcript_id "MSTRG.1661.2";
chr1	StringTie	exon	20618424	20618585	1000	-	.	gene_id "MSTRG.1661"; transcript_id "MSTRG.1661.2"; exon_number "1";
chr1	StringTie	exon	20618644	20618764	1000	-	.	gene_id "MSTRG.1661"; transcript_id "MSTRG.1661.2"; exon_number "2";
chr1	StringTie	transcript	20618450	20618832	1000	-	.	gene_id "MSTRG.1661"; transcript_id "MSTRG.1661.3";
chr1	StringTie	exon	20618450	20618602	1000	-	.	gene_id "MSTRG.1661"; transcript_id "MSTRG.1661.3"; exon_number "1";
chr1	StringTie	exon	20618644	20618832	1000	-	.	gene_id "MSTRG.1661"; transcript_id "MSTRG.1661.3"; exon_number "2";
chr1	StringTie	transcript	20618472	20618720	1000	-	.	gene_id "MSTRG.1661"; transcript_id "MSTRG.1661.4";
chr1	StringTie	exon	20618472	20618643	1000	-	.	gene_id "MSTRG.1661"; transcript_id "MSTRG.1661.4"; exon_number "1";
chr1	StringTie	exon	20618674	20618720	1000	-	.	gene_id "MSTRG.1661"; transcript_id "MSTRG.1661.4"; exon_number "2";
chr1	StringTie	transcript	20618516	20618908	1000	-	.	gene_id "MSTRG.1661"; transcript_id "MSTRG.1661.5";
chr1	StringTie	exon	20618516	20618722	1000	-	.	gene_id "MSTRG.1661"; transcript_id "MSTRG.1661.5"; exon_number "1";
chr1	StringTie	exon	20618761	20618908	1000	-	.	gene_id "MSTRG.1661"; transcript_id "MSTRG.1661.5"; exon_number "2";
chr1	StringTie	transcript	230796047	230807279	1000	-	.	gene_id "MSTRG.16610"; transcript_id "MSTRG.16610.1";
chr1	StringTie	exon	230796047	230796156	1000	-	.	gene_id "MSTRG.16610"; transcript_id "MSTRG.16610.1"; exon_number "1";
chr1	StringTie	exon	230801329	230801735	1000	-	.	gene_id "MSTRG.16610"; transcript_id "MSTRG.16610.1"; exon_number "2";
chr1	StringTie	exon	230807069	230807279	1000	-	.	gene_id "MSTRG.16610"; transcript_id "MSTRG.16610.1"; exon_number "3";
chr1	StringTie	transcript	230801440	230806730	1000	-	.	gene_id "MSTRG.16610"; transcript_id "MSTRG.16610.2";
chr1	StringTie	exon	230801440	230801735	1000	-	.	gene_id "MSTRG.16610"; transcript_id "MSTRG.16610.2"; exon_number "1";
chr1	StringTie	exon	230806646	230806730	1000	-	.	gene_id "MSTRG.16610"; transcript_id "MSTRG.16610.2"; exon_number "2";
chr6	StringTie	transcript	98543758	98544358	1000	.	.	gene_id "MSTRG.166100"; transcript_id "MSTRG.166100.1";
chr6	StringTie	exon	98543758	98544358	1000	.	.	gene_id "MSTRG.166100"; transcript_id "MSTRG.166100.1"; exon_number "1";
chr6	StringTie	transcript	98575470	98575725	1000	.	.	gene_id "MSTRG.166101"; transcript_id "MSTRG.166101.1";
chr6	StringTie	exon	98575470	98575725	1000	.	.	gene_id "MSTRG.166101"; transcript_id "MSTRG.166101.1"; exon_number "1";
chr6	StringTie	transcript	98578995	98583022	1000	.	.	gene_id "MSTRG.166102"; transcript_id "MSTRG.166102.1";
chr6	StringTie	exon	98578995	98583022	1000	.	.	gene_id "MSTRG.166102"; transcript_id "MSTRG.166102.1"; exon_number "1";
chr6	StringTie	transcript	98593554	98593971	1000	.	.	gene_id "MSTRG.166103"; transcript_id "MSTRG.166103.1";
chr6	StringTie	exon	98593554	98593971	1000	.	.	gene_id "MSTRG.166103"; transcript_id "MSTRG.166103.1"; exon_number "1";
chr6	StringTie	transcript	98598833	98599113	1000	.	.	gene_id "MSTRG.166104"; transcript_id "MSTRG.166104.1";
chr6	StringTie	exon	98598833	98599113	1000	.	.	gene_id "MSTRG.166104"; transcript_id "MSTRG.166104.1"; exon_number "1";
chr6	StringTie	transcript	98608916	98610201	1000	.	.	gene_id "MSTRG.166105"; transcript_id "MSTRG.166105.1";
chr6	StringTie	exon	98608916	98610201	1000	.	.	gene_id "MSTRG.166105"; transcript_id "MSTRG.166105.1"; exon_number "1";
chr6	StringTie	transcript	98613069	98614647	1000	-	.	gene_id "MSTRG.166106"; transcript_id "MSTRG.166106.1";
chr6	StringTie	exon	98613069	98614647	1000	-	.	gene_id "MSTRG.166106"; transcript_id "MSTRG.166106.1"; exon_number "1";
chr6	StringTie	transcript	98625155	98634001	1000	-	.	gene_id "MSTRG.166107"; transcript_id "MSTRG.166107.1";
chr6	StringTie	exon	98625155	98625186	1000	-	.	gene_id "MSTRG.166107"; transcript_id "MSTRG.166107.1"; exon_number "1";
chr6	StringTie	exon	98631153	98631235	1000	-	.	gene_id "MSTRG.166107"; transcript_id "MSTRG.166107.1"; exon_number "2";
chr6	StringTie	exon	98633760	98634001	1000	-	.	gene_id "MSTRG.166107"; transcript_id "MSTRG.166107.1"; exon_number "3";
chr6	StringTie	transcript	98641008	98641512	1000	.	.	gene_id "MSTRG.166108"; transcript_id "MSTRG.166108.1";
chr6	StringTie	exon	98641008	98641512	1000	.	.	gene_id "MSTRG.166108"; transcript_id "MSTRG.166108.1"; exon_number "1";
chr6	StringTie	transcript	98643977	98644267	1000	.	.	gene_id "MSTRG.166109"; transcript_id "MSTRG.166109.1";
chr6	StringTie	exon	98643977	98644267	1000	.	.	gene_id "MSTRG.166109"; transcript_id "MSTRG.166109.1"; exon_number "1";
chr1	StringTie	transcript	228393676	228406840	1000	-	.	gene_id "MSTRG.16611"; transcript_id "ENST00000284551"; gene_name "TRIM11"; ref_gene_id "ENSG00000154370";
chr1	StringTie	exon	228393676	228395252	1000	-	.	gene_id "MSTRG.16611"; transcript_id "ENST00000284551"; exon_number "1"; gene_name "TRIM11"; ref_gene_id "ENSG00000154370";
chr1	StringTie	exon	228396947	228397047	1000	-	.	gene_id "MSTRG.16611"; transcript_id "ENST00000284551"; exon_number "2"; gene_name "TRIM11"; ref_gene_id "ENSG00000154370";
chr1	StringTie	exon	228397143	228397165	1000	-	.	gene_id "MSTRG.16611"; transcript_id "ENST00000284551"; exon_number "3"; gene_name "TRIM11"; ref_gene_id "ENSG00000154370";
chr1	StringTie	exon	228400964	228401194	1000	-	.	gene_id "MSTRG.16611"; transcript_id "ENST00000284551"; exon_number "4"; gene_name "TRIM11"; ref_gene_id "ENSG00000154370";
chr1	StringTie	exon	228402066	228402161	1000	-	.	gene_id "MSTRG.16611"; transcript_id "ENST00000284551"; exon_number "5"; gene_name "TRIM11"; ref_gene_id "ENSG00000154370";
chr1	StringTie	exon	228406154	228406840	1000	-	.	gene_id "MSTRG.16611"; transcript_id "ENST00000284551"; exon_number "6"; gene_name "TRIM11"; ref_gene_id "ENSG00000154370";
chr1	StringTie	transcript	228408036	228416664	1000	-	.	gene_id "MSTRG.16611"; transcript_id "ENST00000295033"; gene_name "TRIM17"; ref_gene_id "ENSG00000162931";
chr1	StringTie	exon	228408036	228408751	1000	-	.	gene_id "MSTRG.16611"; transcript_id "ENST00000295033"; exon_number "1"; gene_name "TRIM17"; ref_gene_id "ENSG00000162931";
chr1	StringTie	exon	228409172	228409275	1000	-	.	gene_id "MSTRG.16611"; transcript_id "ENST00000295033"; exon_number "2"; gene_name "TRIM17"; ref_gene_id "ENSG00000162931";
chr1	StringTie	exon	228409389	228409411	1000	-	.	gene_id "MSTRG.16611"; transcript_id "ENST00000295033"; exon_number "3"; gene_name "TRIM17"; ref_gene_id "ENSG00000162931";
chr1	StringTie	exon	228410946	228411176	1000	-	.	gene_id "MSTRG.16611"; transcript_id "ENST00000295033"; exon_number "4"; gene_name "TRIM17"; ref_gene_id "ENSG00000162931";
chr1	StringTie	exon	228413797	228413892	1000	-	.	gene_id "MSTRG.16611"; transcript_id "ENST00000295033"; exon_number "5"; gene_name "TRIM17"; ref_gene_id "ENSG00000162931";
chr1	StringTie	exon	228414644	228415077	1000	-	.	gene_id "MSTRG.16611"; transcript_id "ENST00000295033"; exon_number "6"; gene_name "TRIM17"; ref_gene_id "ENSG00000162931";
chr1	StringTie	exon	228416539	228416664	1000	-	.	gene_id "MSTRG.16611"; transcript_id "ENST00000295033"; exon_number "7"; gene_name "TRIM17"; ref_gene_id "ENSG00000162931";
chr1	StringTie	transcript	228413796	228416627	1000	-	.	gene_id "MSTRG.16611"; transcript_id "ENST00000355586"; gene_name "TRIM17"; ref_gene_id "ENSG00000162931";
chr1	StringTie	exon	228413796	228413892	1000	-	.	gene_id "MSTRG.16611"; transcript_id "ENST00000355586"; exon_number "1"; gene_name "TRIM17"; ref_gene_id "ENSG00000162931";
chr1	StringTie	exon	228414644	228415113	1000	-	.	gene_id "MSTRG.16611"; transcript_id "ENST00000355586"; exon_number "2"; gene_name "TRIM17"; ref_gene_id "ENSG00000162931";
chr1	StringTie	exon	228416387	228416627	1000	-	.	gene_id "MSTRG.16611"; transcript_id "ENST00000355586"; exon_number "3"; gene_name "TRIM17"; ref_gene_id "ENSG00000162931";
chr1	StringTie	transcript	228407940	228416029	1000	-	.	gene_id "MSTRG.16611"; transcript_id "ENST00000366697"; gene_name "TRIM17"; ref_gene_id "ENSG00000162931";
chr1	StringTie	exon	228407940	228408751	1000	-	.	gene_id "MSTRG.16611"; transcript_id "ENST00000366697"; exon_number "1"; gene_name "TRIM17"; ref_gene_id "ENSG00000162931";
chr1	StringTie	exon	228409172	228409275	1000	-	.	gene_id "MSTRG.16611"; transcript_id "ENST00000366697"; exon_number "2"; gene_name "TRIM17"; ref_gene_id "ENSG00000162931";
chr1	StringTie	exon	228409389	228409411	1000	-	.	gene_id "MSTRG.16611"; transcript_id "ENST00000366697"; exon_number "3"; gene_name "TRIM17"; ref_gene_id "ENSG00000162931";
chr1	StringTie	exon	228410946	228411176	1000	-	.	gene_id "MSTRG.16611"; transcript_id "ENST00000366697"; exon_number "4"; gene_name "TRIM17"; ref_gene_id "ENSG00000162931";
chr1	StringTie	exon	228413797	228413892	1000	-	.	gene_id "MSTRG.16611"; transcript_id "ENST00000366697"; exon_number "5"; gene_name "TRIM17"; ref_gene_id "ENSG00000162931";
chr1	StringTie	exon	228414644	228416029	1000	-	.	gene_id "MSTRG.16611"; transcript_id "ENST00000366697"; exon_number "6"; gene_name "TRIM17"; ref_gene_id "ENSG00000162931";
chr1	StringTie	transcript	228408036	228416646	1000	-	.	gene_id "MSTRG.16611"; transcript_id "ENST00000366698"; gene_name "TRIM17"; ref_gene_id "ENSG00000162931";
chr1	StringTie	exon	228408036	228408751	1000	-	.	gene_id "MSTRG.16611"; transcript_id "ENST00000366698"; exon_number "1"; gene_name "TRIM17"; ref_gene_id "ENSG00000162931";
chr1	StringTie	exon	228409172	228409275	1000	-	.	gene_id "MSTRG.16611"; transcript_id "ENST00000366698"; exon_number "2"; gene_name "TRIM17"; ref_gene_id "ENSG00000162931";
chr1	StringTie	exon	228409389	228409411	1000	-	.	gene_id "MSTRG.16611"; transcript_id "ENST00000366698"; exon_number "3"; gene_name "TRIM17"; ref_gene_id "ENSG00000162931";
chr1	StringTie	exon	228410946	228411176	1000	-	.	gene_id "MSTRG.16611"; transcript_id "ENST00000366698"; exon_number "4"; gene_name "TRIM17"; ref_gene_id "ENSG00000162931";
chr1	StringTie	exon	228413797	228413892	1000	-	.	gene_id "MSTRG.16611"; transcript_id "ENST00000366698"; exon_number "5"; gene_name "TRIM17"; ref_gene_id "ENSG00000162931";
chr1	StringTie	exon	228414644	228415113	1000	-	.	gene_id "MSTRG.16611"; transcript_id "ENST00000366698"; exon_number "6"; gene_name "TRIM17"; ref_gene_id "ENSG00000162931";
chr1	StringTie	exon	228416539	228416646	1000	-	.	gene_id "MSTRG.16611"; transcript_id "ENST00000366698"; exon_number "7"; gene_name "TRIM17"; ref_gene_id "ENSG00000162931";
chr1	StringTie	transcript	228395534	228406800	1000	-	.	gene_id "MSTRG.16611"; transcript_id "ENST00000366699"; gene_name "TRIM11"; ref_gene_id "ENSG00000154370";
chr1	StringTie	exon	228395534	228397047	1000	-	.	gene_id "MSTRG.16611"; transcript_id "ENST00000366699"; exon_number "1"; gene_name "TRIM11"; ref_gene_id "ENSG00000154370";
chr1	StringTie	exon	228397143	228397165	1000	-	.	gene_id "MSTRG.16611"; transcript_id "ENST00000366699"; exon_number "2"; gene_name "TRIM11"; ref_gene_id "ENSG00000154370";
chr1	StringTie	exon	228400964	228401194	1000	-	.	gene_id "MSTRG.16611"; transcript_id "ENST00000366699"; exon_number "3"; gene_name "TRIM11"; ref_gene_id "ENSG00000154370";
chr1	StringTie	exon	228402066	228402161	1000	-	.	gene_id "MSTRG.16611"; transcript_id "ENST00000366699"; exon_number "4"; gene_name "TRIM11"; ref_gene_id "ENSG00000154370";
chr1	StringTie	exon	228406154	228406800	1000	-	.	gene_id "MSTRG.16611"; transcript_id "ENST00000366699"; exon_number "5"; gene_name "TRIM11"; ref_gene_id "ENSG00000154370";
chr1	StringTie	transcript	228408700	228416757	1000	-	.	gene_id "MSTRG.16611"; transcript_id "ENST00000456946"; gene_name "TRIM17"; ref_gene_id "ENSG00000162931";
chr1	StringTie	exon	228408700	228409275	1000	-	.	gene_id "MSTRG.16611"; transcript_id "ENST00000456946"; exon_number "1"; gene_name "TRIM17"; ref_gene_id "ENSG00000162931";
chr1	StringTie	exon	228409389	228409411	1000	-	.	gene_id "MSTRG.16611"; transcript_id "ENST00000456946"; exon_number "2"; gene_name "TRIM17"; ref_gene_id "ENSG00000162931";
chr1	StringTie	exon	228410946	228411176	1000	-	.	gene_id "MSTRG.16611"; transcript_id "ENST00000456946"; exon_number "3"; gene_name "TRIM17"; ref_gene_id "ENSG00000162931";
chr1	StringTie	exon	228413797	228413892	1000	-	.	gene_id "MSTRG.16611"; transcript_id "ENST00000456946"; exon_number "4"; gene_name "TRIM17"; ref_gene_id "ENSG00000162931";
chr1	StringTie	exon	228414644	228415077	1000	-	.	gene_id "MSTRG.16611"; transcript_id "ENST00000456946"; exon_number "5"; gene_name "TRIM17"; ref_gene_id "ENSG00000162931";
chr1	StringTie	exon	228416387	228416757	1000	-	.	gene_id "MSTRG.16611"; transcript_id "ENST00000456946"; exon_number "6"; gene_name "TRIM17"; ref_gene_id "ENSG00000162931";
chr1	StringTie	transcript	228414900	228416861	1000	-	.	gene_id "MSTRG.16611"; transcript_id "ENST00000457345"; gene_name "TRIM17"; ref_gene_id "ENSG00000162931";
chr1	StringTie	exon	228414900	228414999	1000	-	.	gene_id "MSTRG.16611"; transcript_id "ENST00000457345"; exon_number "1"; gene_name "TRIM17"; ref_gene_id "ENSG00000162931";
chr1	StringTie	exon	228416387	228416861	1000	-	.	gene_id "MSTRG.16611"; transcript_id "ENST00000457345"; exon_number "2"; gene_name "TRIM17"; ref_gene_id "ENSG00000162931";
chr1	StringTie	transcript	228395208	228397689	1000	-	.	gene_id "MSTRG.16611"; transcript_id "ENST00000475775"; gene_name "TRIM11"; ref_gene_id "ENSG00000154370";
chr1	StringTie	exon	228395208	228395252	1000	-	.	gene_id "MSTRG.16611"; transcript_id "ENST00000475775"; exon_number "1"; gene_name "TRIM11"; ref_gene_id "ENSG00000154370";
chr1	StringTie	exon	228396947	228397047	1000	-	.	gene_id "MSTRG.16611"; transcript_id "ENST00000475775"; exon_number "2"; gene_name "TRIM11"; ref_gene_id "ENSG00000154370";
chr1	StringTie	exon	228397143	228397689	1000	-	.	gene_id "MSTRG.16611"; transcript_id "ENST00000475775"; exon_number "3"; gene_name "TRIM11"; ref_gene_id "ENSG00000154370";
chr1	StringTie	transcript	228409172	228416653	1000	-	.	gene_id "MSTRG.16611"; transcript_id "ENST00000479800"; gene_name "TRIM17"; ref_gene_id "ENSG00000162931";
chr1	StringTie	exon	228409172	228409275	1000	-	.	gene_id "MSTRG.16611"; transcript_id "ENST00000479800"; exon_number "1"; gene_name "TRIM17"; ref_gene_id "ENSG00000162931";
chr1	StringTie	exon	228409389	228409411	1000	-	.	gene_id "MSTRG.16611"; transcript_id "ENST00000479800"; exon_number "2"; gene_name "TRIM17"; ref_gene_id "ENSG00000162931";
chr1	StringTie	exon	228410946	228411176	1000	-	.	gene_id "MSTRG.16611"; transcript_id "ENST00000479800"; exon_number "3"; gene_name "TRIM17"; ref_gene_id "ENSG00000162931";
chr1	StringTie	exon	228413797	228413892	1000	-	.	gene_id "MSTRG.16611"; transcript_id "ENST00000479800"; exon_number "4"; gene_name "TRIM17"; ref_gene_id "ENSG00000162931";
chr1	StringTie	exon	228414644	228414999	1000	-	.	gene_id "MSTRG.16611"; transcript_id "ENST00000479800"; exon_number "5"; gene_name "TRIM17"; ref_gene_id "ENSG00000162931";
chr1	StringTie	exon	228416539	228416653	1000	-	.	gene_id "MSTRG.16611"; transcript_id "ENST00000479800"; exon_number "6"; gene_name "TRIM17"; ref_gene_id "ENSG00000162931";
chr1	StringTie	transcript	228393673	228405904	1000	-	.	gene_id "MSTRG.16611"; transcript_id "ENST00000493030"; gene_name "TRIM11"; ref_gene_id "ENSG00000154370";
chr1	StringTie	exon	228393673	228395252	1000	-	.	gene_id "MSTRG.16611"; transcript_id "ENST00000493030"; exon_number "1"; gene_name "TRIM11"; ref_gene_id "ENSG00000154370";
chr1	StringTie	exon	228396947	228397047	1000	-	.	gene_id "MSTRG.16611"; transcript_id "ENST00000493030"; exon_number "2"; gene_name "TRIM11"; ref_gene_id "ENSG00000154370";
chr1	StringTie	exon	228397143	228397165	1000	-	.	gene_id "MSTRG.16611"; transcript_id "ENST00000493030"; exon_number "3"; gene_name "TRIM11"; ref_gene_id "ENSG00000154370";
chr1	StringTie	exon	228400964	228401194	1000	-	.	gene_id "MSTRG.16611"; transcript_id "ENST00000493030"; exon_number "4"; gene_name "TRIM11"; ref_gene_id "ENSG00000154370";
chr1	StringTie	exon	228402066	228405904	1000	-	.	gene_id "MSTRG.16611"; transcript_id "ENST00000493030"; exon_number "5"; gene_name "TRIM11"; ref_gene_id "ENSG00000154370";
chr1	StringTie	transcript	228414921	228416652	1000	-	.	gene_id "MSTRG.16611"; transcript_id "ENST00000520264"; gene_name "TRIM17"; ref_gene_id "ENSG00000162931";
chr1	StringTie	exon	228414921	228415205	1000	-	.	gene_id "MSTRG.16611"; transcript_id "ENST00000520264"; exon_number "1"; gene_name "TRIM17"; ref_gene_id "ENSG00000162931";
chr1	StringTie	exon	228416387	228416652	1000	-	.	gene_id "MSTRG.16611"; transcript_id "ENST00000520264"; exon_number "2"; gene_name "TRIM17"; ref_gene_id "ENSG00000162931";
chr1	StringTie	transcript	228396613	228406186	1000	-	.	gene_id "MSTRG.16611"; transcript_id "ENST00000602308"; gene_name "TRIM11"; ref_gene_id "ENSG00000154370";
chr1	StringTie	exon	228396613	228397165	1000	-	.	gene_id "MSTRG.16611"; transcript_id "ENST00000602308"; exon_number "1"; gene_name "TRIM11"; ref_gene_id "ENSG00000154370";
chr1	StringTie	exon	228406154	228406186	1000	-	.	gene_id "MSTRG.16611"; transcript_id "ENST00000602308"; exon_number "2"; gene_name "TRIM11"; ref_gene_id "ENSG00000154370";
chr1	StringTie	transcript	228394825	228406187	1000	-	.	gene_id "MSTRG.16611"; transcript_id "ENST00000602582"; gene_name "TRIM11"; ref_gene_id "ENSG00000154370";
chr1	StringTie	exon	228394825	228395252	1000	-	.	gene_id "MSTRG.16611"; transcript_id "ENST00000602582"; exon_number "1"; gene_name "TRIM11"; ref_gene_id "ENSG00000154370";
chr1	StringTie	exon	228396947	228397047	1000	-	.	gene_id "MSTRG.16611"; transcript_id "ENST00000602582"; exon_number "2"; gene_name "TRIM11"; ref_gene_id "ENSG00000154370";
chr1	StringTie	exon	228397143	228397165	1000	-	.	gene_id "MSTRG.16611"; transcript_id "ENST00000602582"; exon_number "3"; gene_name "TRIM11"; ref_gene_id "ENSG00000154370";
chr1	StringTie	exon	228402066	228402161	1000	-	.	gene_id "MSTRG.16611"; transcript_id "ENST00000602582"; exon_number "4"; gene_name "TRIM11"; ref_gene_id "ENSG00000154370";
chr1	StringTie	exon	228406154	228406187	1000	-	.	gene_id "MSTRG.16611"; transcript_id "ENST00000602582"; exon_number "5"; gene_name "TRIM11"; ref_gene_id "ENSG00000154370";
chr1	StringTie	transcript	228397048	228397109	1000	-	.	gene_id "MSTRG.16611"; transcript_id "ENST00000622338"; gene_name "TRIM11"; ref_gene_id "ENSG00000154370";
chr1	StringTie	exon	228397048	228397109	1000	-	.	gene_id "MSTRG.16611"; transcript_id "ENST00000622338"; exon_number "1"; gene_name "TRIM11"; ref_gene_id "ENSG00000154370";
chr1	StringTie	transcript	228390879	228420489	1000	-	.	gene_id "MSTRG.16611"; transcript_id "MSTRG.16611.1";
chr1	StringTie	exon	228390879	228395252	1000	-	.	gene_id "MSTRG.16611"; transcript_id "MSTRG.16611.1"; exon_number "1";
chr1	StringTie	exon	228396947	228397047	1000	-	.	gene_id "MSTRG.16611"; transcript_id "MSTRG.16611.1"; exon_number "2";
chr1	StringTie	exon	228397143	228397165	1000	-	.	gene_id "MSTRG.16611"; transcript_id "MSTRG.16611.1"; exon_number "3";
chr1	StringTie	exon	228400964	228401194	1000	-	.	gene_id "MSTRG.16611"; transcript_id "MSTRG.16611.1"; exon_number "4";
chr1	StringTie	exon	228402066	228402161	1000	-	.	gene_id "MSTRG.16611"; transcript_id "MSTRG.16611.1"; exon_number "5";
chr1	StringTie	exon	228406154	228409275	1000	-	.	gene_id "MSTRG.16611"; transcript_id "MSTRG.16611.1"; exon_number "6";
chr1	StringTie	exon	228409389	228409411	1000	-	.	gene_id "MSTRG.16611"; transcript_id "MSTRG.16611.1"; exon_number "7";
chr1	StringTie	exon	228410946	228411176	1000	-	.	gene_id "MSTRG.16611"; transcript_id "MSTRG.16611.1"; exon_number "8";
chr1	StringTie	exon	228413797	228413892	1000	-	.	gene_id "MSTRG.16611"; transcript_id "MSTRG.16611.1"; exon_number "9";
chr1	StringTie	exon	228414644	228415077	1000	-	.	gene_id "MSTRG.16611"; transcript_id "MSTRG.16611.1"; exon_number "10";
chr1	StringTie	exon	228416387	228420489	1000	-	.	gene_id "MSTRG.16611"; transcript_id "MSTRG.16611.1"; exon_number "11";
chr1	StringTie	transcript	228393246	228418815	1000	-	.	gene_id "MSTRG.16611"; transcript_id "MSTRG.16611.10";
chr1	StringTie	exon	228393246	228395252	1000	-	.	gene_id "MSTRG.16611"; transcript_id "MSTRG.16611.10"; exon_number "1";
chr1	StringTie	exon	228396947	228397047	1000	-	.	gene_id "MSTRG.16611"; transcript_id "MSTRG.16611.10"; exon_number "2";
chr1	StringTie	exon	228397143	228397165	1000	-	.	gene_id "MSTRG.16611"; transcript_id "MSTRG.16611.10"; exon_number "3";
chr1	StringTie	exon	228400964	228401194	1000	-	.	gene_id "MSTRG.16611"; transcript_id "MSTRG.16611.10"; exon_number "4";
chr1	StringTie	exon	228402066	228402161	1000	-	.	gene_id "MSTRG.16611"; transcript_id "MSTRG.16611.10"; exon_number "5";
chr1	StringTie	exon	228406154	228407546	1000	-	.	gene_id "MSTRG.16611"; transcript_id "MSTRG.16611.10"; exon_number "6";
chr1	StringTie	exon	228408336	228408751	1000	-	.	gene_id "MSTRG.16611"; transcript_id "MSTRG.16611.10"; exon_number "7";
chr1	StringTie	exon	228409172	228409271	1000	-	.	gene_id "MSTRG.16611"; transcript_id "MSTRG.16611.10"; exon_number "8";
chr1	StringTie	exon	228409389	228409411	1000	-	.	gene_id "MSTRG.16611"; transcript_id "MSTRG.16611.10"; exon_number "9";
chr1	StringTie	exon	228410946	228411176	1000	-	.	gene_id "MSTRG.16611"; transcript_id "MSTRG.16611.10"; exon_number "10";
chr1	StringTie	exon	228413797	228413892	1000	-	.	gene_id "MSTRG.16611"; transcript_id "MSTRG.16611.10"; exon_number "11";
chr1	StringTie	exon	228414644	228415077	1000	-	.	gene_id "MSTRG.16611"; transcript_id "MSTRG.16611.10"; exon_number "12";
chr1	StringTie	exon	228416539	228418815	1000	-	.	gene_id "MSTRG.16611"; transcript_id "MSTRG.16611.10"; exon_number "13";
chr1	StringTie	transcript	228393279	228423923	1000	-	.	gene_id "MSTRG.16611"; transcript_id "MSTRG.16611.11";
chr1	StringTie	exon	228393279	228395252	1000	-	.	gene_id "MSTRG.16611"; transcript_id "MSTRG.16611.11"; exon_number "1";
chr1	StringTie	exon	228396947	228397047	1000	-	.	gene_id "MSTRG.16611"; transcript_id "MSTRG.16611.11"; exon_number "2";
chr1	StringTie	exon	228397143	228397165	1000	-	.	gene_id "MSTRG.16611"; transcript_id "MSTRG.16611.11"; exon_number "3";
chr1	StringTie	exon	228400964	228401194	1000	-	.	gene_id "MSTRG.16611"; transcript_id "MSTRG.16611.11"; exon_number "4";
chr1	StringTie	exon	228402066	228402161	1000	-	.	gene_id "MSTRG.16611"; transcript_id "MSTRG.16611.11"; exon_number "5";
chr1	StringTie	exon	228406154	228409275	1000	-	.	gene_id "MSTRG.16611"; transcript_id "MSTRG.16611.11"; exon_number "6";
chr1	StringTie	exon	228409389	228409411	1000	-	.	gene_id "MSTRG.16611"; transcript_id "MSTRG.16611.11"; exon_number "7";
chr1	StringTie	exon	228410946	228411176	1000	-	.	gene_id "MSTRG.16611"; transcript_id "MSTRG.16611.11"; exon_number "8";
chr1	StringTie	exon	228413797	228413892	1000	-	.	gene_id "MSTRG.16611"; transcript_id "MSTRG.16611.11"; exon_number "9";
chr1	StringTie	exon	228414644	228415113	1000	-	.	gene_id "MSTRG.16611"; transcript_id "MSTRG.16611.11"; exon_number "10";
chr1	StringTie	exon	228416387	228423923	1000	-	.	gene_id "MSTRG.16611"; transcript_id "MSTRG.16611.11"; exon_number "11";
chr1	StringTie	transcript	228393279	228418443	1000	-	.	gene_id "MSTRG.16611"; transcript_id "MSTRG.16611.12";
chr1	StringTie	exon	228393279	228395252	1000	-	.	gene_id "MSTRG.16611"; transcript_id "MSTRG.16611.12"; exon_number "1";
chr1	StringTie	exon	228396947	228397047	1000	-	.	gene_id "MSTRG.16611"; transcript_id "MSTRG.16611.12"; exon_number "2";
chr1	StringTie	exon	228397143	228397165	1000	-	.	gene_id "MSTRG.16611"; transcript_id "MSTRG.16611.12"; exon_number "3";
chr1	StringTie	exon	228400964	228401194	1000	-	.	gene_id "MSTRG.16611"; transcript_id "MSTRG.16611.12"; exon_number "4";
chr1	StringTie	exon	228402066	228402161	1000	-	.	gene_id "MSTRG.16611"; transcript_id "MSTRG.16611.12"; exon_number "5";
chr1	StringTie	exon	228406154	228408751	1000	-	.	gene_id "MSTRG.16611"; transcript_id "MSTRG.16611.12"; exon_number "6";
chr1	StringTie	exon	228409172	228409275	1000	-	.	gene_id "MSTRG.16611"; transcript_id "MSTRG.16611.12"; exon_number "7";
chr1	StringTie	exon	228409389	228409411	1000	-	.	gene_id "MSTRG.16611"; transcript_id "MSTRG.16611.12"; exon_number "8";
chr1	StringTie	exon	228410946	228411176	1000	-	.	gene_id "MSTRG.16611"; transcript_id "MSTRG.16611.12"; exon_number "9";
chr1	StringTie	exon	228413797	228413892	1000	-	.	gene_id "MSTRG.16611"; transcript_id "MSTRG.16611.12"; exon_number "10";
chr1	StringTie	exon	228414644	228415077	1000	-	.	gene_id "MSTRG.16611"; transcript_id "MSTRG.16611.12"; exon_number "11";
chr1	StringTie	exon	228416539	228418443	1000	-	.	gene_id "MSTRG.16611"; transcript_id "MSTRG.16611.12"; exon_number "12";
chr1	StringTie	transcript	228393328	228416884	1000	-	.	gene_id "MSTRG.16611"; transcript_id "MSTRG.16611.13";
chr1	StringTie	exon	228393328	228395252	1000	-	.	gene_id "MSTRG.16611"; transcript_id "MSTRG.16611.13"; exon_number "1";
chr1	StringTie	exon	228396947	228397047	1000	-	.	gene_id "MSTRG.16611"; transcript_id "MSTRG.16611.13"; exon_number "2";
chr1	StringTie	exon	228397143	228397165	1000	-	.	gene_id "MSTRG.16611"; transcript_id "MSTRG.16611.13"; exon_number "3";
chr1	StringTie	exon	228400964	228401194	1000	-	.	gene_id "MSTRG.16611"; transcript_id "MSTRG.16611.13"; exon_number "4";
chr1	StringTie	exon	228402066	228402161	1000	-	.	gene_id "MSTRG.16611"; transcript_id "MSTRG.16611.13"; exon_number "5";
chr1	StringTie	exon	228406154	228406850	1000	-	.	gene_id "MSTRG.16611"; transcript_id "MSTRG.16611.13"; exon_number "6";
chr1	StringTie	exon	228408336	228408751	1000	-	.	gene_id "MSTRG.16611"; transcript_id "MSTRG.16611.13"; exon_number "7";
chr1	StringTie	exon	228409172	228409275	1000	-	.	gene_id "MSTRG.16611"; transcript_id "MSTRG.16611.13"; exon_number "8";
chr1	StringTie	exon	228409389	228409411	1000	-	.	gene_id "MSTRG.16611"; transcript_id "MSTRG.16611.13"; exon_number "9";
chr1	StringTie	exon	228410946	228411176	1000	-	.	gene_id "MSTRG.16611"; transcript_id "MSTRG.16611.13"; exon_number "10";
chr1	StringTie	exon	228413797	228413892	1000	-	.	gene_id "MSTRG.16611"; transcript_id "MSTRG.16611.13"; exon_number "11";
chr1	StringTie	exon	228414644	228415113	1000	-	.	gene_id "MSTRG.16611"; transcript_id "MSTRG.16611.13"; exon_number "12";
chr1	StringTie	exon	228416387	228416884	1000	-	.	gene_id "MSTRG.16611"; transcript_id "MSTRG.16611.13"; exon_number "13";
chr1	StringTie	transcript	228393345	228416929	1000	-	.	gene_id "MSTRG.16611"; transcript_id "MSTRG.16611.14";
chr1	StringTie	exon	228393345	228395252	1000	-	.	gene_id "MSTRG.16611"; transcript_id "MSTRG.16611.14"; exon_number "1";
chr1	StringTie	exon	228396947	228397047	1000	-	.	gene_id "MSTRG.16611"; transcript_id "MSTRG.16611.14"; exon_number "2";
chr1	StringTie	exon	228397143	228397165	1000	-	.	gene_id "MSTRG.16611"; transcript_id "MSTRG.16611.14"; exon_number "3";
chr1	StringTie	exon	228400964	228401194	1000	-	.	gene_id "MSTRG.16611"; transcript_id "MSTRG.16611.14"; exon_number "4";
chr1	StringTie	exon	228402066	228402161	1000	-	.	gene_id "MSTRG.16611"; transcript_id "MSTRG.16611.14"; exon_number "5";
chr1	StringTie	exon	228406154	228407546	1000	-	.	gene_id "MSTRG.16611"; transcript_id "MSTRG.16611.14"; exon_number "6";
chr1	StringTie	exon	228408336	228408751	1000	-	.	gene_id "MSTRG.16611"; transcript_id "MSTRG.16611.14"; exon_number "7";
chr1	StringTie	exon	228409172	228409275	1000	-	.	gene_id "MSTRG.16611"; transcript_id "MSTRG.16611.14"; exon_number "8";
chr1	StringTie	exon	228409389	228409411	1000	-	.	gene_id "MSTRG.16611"; transcript_id "MSTRG.16611.14"; exon_number "9";
chr1	StringTie	exon	228410946	228411176	1000	-	.	gene_id "MSTRG.16611"; transcript_id "MSTRG.16611.14"; exon_number "10";
chr1	StringTie	exon	228413797	228413892	1000	-	.	gene_id "MSTRG.16611"; transcript_id "MSTRG.16611.14"; exon_number "11";
chr1	StringTie	exon	228414644	228415077	1000	-	.	gene_id "MSTRG.16611"; transcript_id "MSTRG.16611.14"; exon_number "12";
chr1	StringTie	exon	228416387	228416929	1000	-	.	gene_id "MSTRG.16611"; transcript_id "MSTRG.16611.14"; exon_number "13";
chr1	StringTie	transcript	228393398	228416866	1000	-	.	gene_id "MSTRG.16611"; transcript_id "MSTRG.16611.15";
chr1	StringTie	exon	228393398	228395252	1000	-	.	gene_id "MSTRG.16611"; transcript_id "MSTRG.16611.15"; exon_number "1";
chr1	StringTie	exon	228396947	228397047	1000	-	.	gene_id "MSTRG.16611"; transcript_id "MSTRG.16611.15"; exon_number "2";
chr1	StringTie	exon	228397143	228397165	1000	-	.	gene_id "MSTRG.16611"; transcript_id "MSTRG.16611.15"; exon_number "3";
chr1	StringTie	exon	228400964	228401194	1000	-	.	gene_id "MSTRG.16611"; transcript_id "MSTRG.16611.15"; exon_number "4";
chr1	StringTie	exon	228402066	228402161	1000	-	.	gene_id "MSTRG.16611"; transcript_id "MSTRG.16611.15"; exon_number "5";
chr1	StringTie	exon	228406154	228408751	1000	-	.	gene_id "MSTRG.16611"; transcript_id "MSTRG.16611.15"; exon_number "6";
chr1	StringTie	exon	228409172	228409271	1000	-	.	gene_id "MSTRG.16611"; transcript_id "MSTRG.16611.15"; exon_number "7";
chr1	StringTie	exon	228409389	228409411	1000	-	.	gene_id "MSTRG.16611"; transcript_id "MSTRG.16611.15"; exon_number "8";
chr1	StringTie	exon	228410946	228411176	1000	-	.	gene_id "MSTRG.16611"; transcript_id "MSTRG.16611.15"; exon_number "9";
chr1	StringTie	exon	228413797	228413892	1000	-	.	gene_id "MSTRG.16611"; transcript_id "MSTRG.16611.15"; exon_number "10";
chr1	StringTie	exon	228414644	228415077	1000	-	.	gene_id "MSTRG.16611"; transcript_id "MSTRG.16611.15"; exon_number "11";
chr1	StringTie	exon	228416387	228416866	1000	-	.	gene_id "MSTRG.16611"; transcript_id "MSTRG.16611.15"; exon_number "12";
chr1	StringTie	transcript	228393419	228416803	1000	-	.	gene_id "MSTRG.16611"; transcript_id "MSTRG.16611.16";
chr1	StringTie	exon	228393419	228395252	1000	-	.	gene_id "MSTRG.16611"; transcript_id "MSTRG.16611.16"; exon_number "1";
chr1	StringTie	exon	228396947	228397047	1000	-	.	gene_id "MSTRG.16611"; transcript_id "MSTRG.16611.16"; exon_number "2";
chr1	StringTie	exon	228397143	228401191	1000	-	.	gene_id "MSTRG.16611"; transcript_id "MSTRG.16611.16"; exon_number "3";
chr1	StringTie	exon	228402066	228402161	1000	-	.	gene_id "MSTRG.16611"; transcript_id "MSTRG.16611.16"; exon_number "4";
chr1	StringTie	exon	228406154	228407588	1000	-	.	gene_id "MSTRG.16611"; transcript_id "MSTRG.16611.16"; exon_number "5";
chr1	StringTie	exon	228408336	228408751	1000	-	.	gene_id "MSTRG.16611"; transcript_id "MSTRG.16611.16"; exon_number "6";
chr1	StringTie	exon	228409172	228409275	1000	-	.	gene_id "MSTRG.16611"; transcript_id "MSTRG.16611.16"; exon_number "7";
chr1	StringTie	exon	228409389	228409411	1000	-	.	gene_id "MSTRG.16611"; transcript_id "MSTRG.16611.16"; exon_number "8";
chr1	StringTie	exon	228410946	228411176	1000	-	.	gene_id "MSTRG.16611"; transcript_id "MSTRG.16611.16"; exon_number "9";
chr1	StringTie	exon	228413797	228413892	1000	-	.	gene_id "MSTRG.16611"; transcript_id "MSTRG.16611.16"; exon_number "10";
chr1	StringTie	exon	228414644	228415077	1000	-	.	gene_id "MSTRG.16611"; transcript_id "MSTRG.16611.16"; exon_number "11";
chr1	StringTie	exon	228416539	228416803	1000	-	.	gene_id "MSTRG.16611"; transcript_id "MSTRG.16611.16"; exon_number "12";
chr1	StringTie	transcript	228393425	228406860	1000	-	.	gene_id "MSTRG.16611"; transcript_id "MSTRG.16611.17";
chr1	StringTie	exon	228393425	228393801	1000	-	.	gene_id "MSTRG.16611"; transcript_id "MSTRG.16611.17"; exon_number "1";
chr1	StringTie	exon	228394057	228395252	1000	-	.	gene_id "MSTRG.16611"; transcript_id "MSTRG.16611.17"; exon_number "2";
chr1	StringTie	exon	228396947	228397047	1000	-	.	gene_id "MSTRG.16611"; transcript_id "MSTRG.16611.17"; exon_number "3";
chr1	StringTie	exon	228397143	228397165	1000	-	.	gene_id "MSTRG.16611"; transcript_id "MSTRG.16611.17"; exon_number "4";
chr1	StringTie	exon	228400964	228401194	1000	-	.	gene_id "MSTRG.16611"; transcript_id "MSTRG.16611.17"; exon_number "5";
chr1	StringTie	exon	228402066	228402161	1000	-	.	gene_id "MSTRG.16611"; transcript_id "MSTRG.16611.17"; exon_number "6";
chr1	StringTie	exon	228406154	228406860	1000	-	.	gene_id "MSTRG.16611"; transcript_id "MSTRG.16611.17"; exon_number "7";
chr1	StringTie	transcript	228393459	228416995	1000	-	.	gene_id "MSTRG.16611"; transcript_id "MSTRG.16611.18";
chr1	StringTie	exon	228393459	228395252	1000	-	.	gene_id "MSTRG.16611"; transcript_id "MSTRG.16611.18"; exon_number "1";
chr1	StringTie	exon	228396947	228397047	1000	-	.	gene_id "MSTRG.16611"; transcript_id "MSTRG.16611.18"; exon_number "2";
chr1	StringTie	exon	228397143	228397165	1000	-	.	gene_id "MSTRG.16611"; transcript_id "MSTRG.16611.18"; exon_number "3";
chr1	StringTie	exon	228400964	228401194	1000	-	.	gene_id "MSTRG.16611"; transcript_id "MSTRG.16611.18"; exon_number "4";
chr1	StringTie	exon	228402066	228402161	1000	-	.	gene_id "MSTRG.16611"; transcript_id "MSTRG.16611.18"; exon_number "5";
chr1	StringTie	exon	228406154	228409275	1000	-	.	gene_id "MSTRG.16611"; transcript_id "MSTRG.16611.18"; exon_number "6";
chr1	StringTie	exon	228409389	228409411	1000	-	.	gene_id "MSTRG.16611"; transcript_id "MSTRG.16611.18"; exon_number "7";
chr1	StringTie	exon	228410946	228411176	1000	-	.	gene_id "MSTRG.16611"; transcript_id "MSTRG.16611.18"; exon_number "8";
chr1	StringTie	exon	228413797	228413892	1000	-	.	gene_id "MSTRG.16611"; transcript_id "MSTRG.16611.18"; exon_number "9";
chr1	StringTie	exon	228414644	228415113	1000	-	.	gene_id "MSTRG.16611"; transcript_id "MSTRG.16611.18"; exon_number "10";
chr1	StringTie	exon	228416539	228416995	1000	-	.	gene_id "MSTRG.16611"; transcript_id "MSTRG.16611.18"; exon_number "11";
chr1	StringTie	transcript	228393500	228415063	1000	-	.	gene_id "MSTRG.16611"; transcript_id "MSTRG.16611.19";
chr1	StringTie	exon	228393500	228395252	1000	-	.	gene_id "MSTRG.16611"; transcript_id "MSTRG.16611.19"; exon_number "1";
chr1	StringTie	exon	228396947	228397047	1000	-	.	gene_id "MSTRG.16611"; transcript_id "MSTRG.16611.19"; exon_number "2";
chr1	StringTie	exon	228397143	228401194	1000	-	.	gene_id "MSTRG.16611"; transcript_id "MSTRG.16611.19"; exon_number "3";
chr1	StringTie	exon	228402066	228402161	1000	-	.	gene_id "MSTRG.16611"; transcript_id "MSTRG.16611.19"; exon_number "4";
chr1	StringTie	exon	228406154	228409275	1000	-	.	gene_id "MSTRG.16611"; transcript_id "MSTRG.16611.19"; exon_number "5";
chr1	StringTie	exon	228409389	228409411	1000	-	.	gene_id "MSTRG.16611"; transcript_id "MSTRG.16611.19"; exon_number "6";
chr1	StringTie	exon	228410946	228411176	1000	-	.	gene_id "MSTRG.16611"; transcript_id "MSTRG.16611.19"; exon_number "7";
chr1	StringTie	exon	228414644	228415063	1000	-	.	gene_id "MSTRG.16611"; transcript_id "MSTRG.16611.19"; exon_number "8";
chr1	StringTie	transcript	228391124	228417131	1000	-	.	gene_id "MSTRG.16611"; transcript_id "MSTRG.16611.2";
chr1	StringTie	exon	228391124	228395252	1000	-	.	gene_id "MSTRG.16611"; transcript_id "MSTRG.16611.2"; exon_number "1";
chr1	StringTie	exon	228396947	228397047	1000	-	.	gene_id "MSTRG.16611"; transcript_id "MSTRG.16611.2"; exon_number "2";
chr1	StringTie	exon	228397143	228397165	1000	-	.	gene_id "MSTRG.16611"; transcript_id "MSTRG.16611.2"; exon_number "3";
chr1	StringTie	exon	228400964	228401191	1000	-	.	gene_id "MSTRG.16611"; transcript_id "MSTRG.16611.2"; exon_number "4";
chr1	StringTie	exon	228402066	228402161	1000	-	.	gene_id "MSTRG.16611"; transcript_id "MSTRG.16611.2"; exon_number "5";
chr1	StringTie	exon	228406154	228409271	1000	-	.	gene_id "MSTRG.16611"; transcript_id "MSTRG.16611.2"; exon_number "6";
chr1	StringTie	exon	228409389	228409411	1000	-	.	gene_id "MSTRG.16611"; transcript_id "MSTRG.16611.2"; exon_number "7";
chr1	StringTie	exon	228410946	228411176	1000	-	.	gene_id "MSTRG.16611"; transcript_id "MSTRG.16611.2"; exon_number "8";
chr1	StringTie	exon	228413797	228413892	1000	-	.	gene_id "MSTRG.16611"; transcript_id "MSTRG.16611.2"; exon_number "9";
chr1	StringTie	exon	228414644	228414999	1000	-	.	gene_id "MSTRG.16611"; transcript_id "MSTRG.16611.2"; exon_number "10";
chr1	StringTie	exon	228416387	228417131	1000	-	.	gene_id "MSTRG.16611"; transcript_id "MSTRG.16611.2"; exon_number "11";
chr1	StringTie	transcript	228393507	228419246	1000	-	.	gene_id "MSTRG.16611"; transcript_id "MSTRG.16611.20";
chr1	StringTie	exon	228393507	228395252	1000	-	.	gene_id "MSTRG.16611"; transcript_id "MSTRG.16611.20"; exon_number "1";
chr1	StringTie	exon	228396947	228397047	1000	-	.	gene_id "MSTRG.16611"; transcript_id "MSTRG.16611.20"; exon_number "2";
chr1	StringTie	exon	228397143	228397165	1000	-	.	gene_id "MSTRG.16611"; transcript_id "MSTRG.16611.20"; exon_number "3";
chr1	StringTie	exon	228400964	228401194	1000	-	.	gene_id "MSTRG.16611"; transcript_id "MSTRG.16611.20"; exon_number "4";
chr1	StringTie	exon	228402066	228402161	1000	-	.	gene_id "MSTRG.16611"; transcript_id "MSTRG.16611.20"; exon_number "5";
chr1	StringTie	exon	228406154	228407546	1000	-	.	gene_id "MSTRG.16611"; transcript_id "MSTRG.16611.20"; exon_number "6";
chr1	StringTie	exon	228408336	228408751	1000	-	.	gene_id "MSTRG.16611"; transcript_id "MSTRG.16611.20"; exon_number "7";
chr1	StringTie	exon	228409172	228409275	1000	-	.	gene_id "MSTRG.16611"; transcript_id "MSTRG.16611.20"; exon_number "8";
chr1	StringTie	exon	228409389	228409411	1000	-	.	gene_id "MSTRG.16611"; transcript_id "MSTRG.16611.20"; exon_number "9";
chr1	StringTie	exon	228410946	228411176	1000	-	.	gene_id "MSTRG.16611"; transcript_id "MSTRG.16611.20"; exon_number "10";
chr1	StringTie	exon	228413797	228413892	1000	-	.	gene_id "MSTRG.16611"; transcript_id "MSTRG.16611.20"; exon_number "11";
chr1	StringTie	exon	228414644	228415077	1000	-	.	gene_id "MSTRG.16611"; transcript_id "MSTRG.16611.20"; exon_number "12";
chr1	StringTie	exon	228416539	228419246	1000	-	.	gene_id "MSTRG.16611"; transcript_id "MSTRG.16611.20"; exon_number "13";
chr1	StringTie	transcript	228393521	228406823	1000	-	.	gene_id "MSTRG.16611"; transcript_id "MSTRG.16611.21";
chr1	StringTie	exon	228393521	228395252	1000	-	.	gene_id "MSTRG.16611"; transcript_id "MSTRG.16611.21"; exon_number "1";
chr1	StringTie	exon	228396947	228397047	1000	-	.	gene_id "MSTRG.16611"; transcript_id "MSTRG.16611.21"; exon_number "2";
chr1	StringTie	exon	228397143	228397156	1000	-	.	gene_id "MSTRG.16611"; transcript_id "MSTRG.16611.21"; exon_number "3";
chr1	StringTie	exon	228400964	228401194	1000	-	.	gene_id "MSTRG.16611"; transcript_id "MSTRG.16611.21"; exon_number "4";
chr1	StringTie	exon	228402066	228402161	1000	-	.	gene_id "MSTRG.16611"; transcript_id "MSTRG.16611.21"; exon_number "5";
chr1	StringTie	exon	228406154	228406823	1000	-	.	gene_id "MSTRG.16611"; transcript_id "MSTRG.16611.21"; exon_number "6";
chr1	StringTie	transcript	228393523	228416893	1000	-	.	gene_id "MSTRG.16611"; transcript_id "MSTRG.16611.22";
chr1	StringTie	exon	228393523	228397047	1000	-	.	gene_id "MSTRG.16611"; transcript_id "MSTRG.16611.22"; exon_number "1";
chr1	StringTie	exon	228397143	228397165	1000	-	.	gene_id "MSTRG.16611"; transcript_id "MSTRG.16611.22"; exon_number "2";
chr1	StringTie	exon	228400964	228401191	1000	-	.	gene_id "MSTRG.16611"; transcript_id "MSTRG.16611.22"; exon_number "3";
chr1	StringTie	exon	228402066	228402161	1000	-	.	gene_id "MSTRG.16611"; transcript_id "MSTRG.16611.22"; exon_number "4";
chr1	StringTie	exon	228406154	228408751	1000	-	.	gene_id "MSTRG.16611"; transcript_id "MSTRG.16611.22"; exon_number "5";
chr1	StringTie	exon	228409172	228409271	1000	-	.	gene_id "MSTRG.16611"; transcript_id "MSTRG.16611.22"; exon_number "6";
chr1	StringTie	exon	228409389	228409411	1000	-	.	gene_id "MSTRG.16611"; transcript_id "MSTRG.16611.22"; exon_number "7";
chr1	StringTie	exon	228410946	228411176	1000	-	.	gene_id "MSTRG.16611"; transcript_id "MSTRG.16611.22"; exon_number "8";
chr1	StringTie	exon	228413797	228413892	1000	-	.	gene_id "MSTRG.16611"; transcript_id "MSTRG.16611.22"; exon_number "9";
chr1	StringTie	exon	228414644	228415113	1000	-	.	gene_id "MSTRG.16611"; transcript_id "MSTRG.16611.22"; exon_number "10";
chr1	StringTie	exon	228416387	228416893	1000	-	.	gene_id "MSTRG.16611"; transcript_id "MSTRG.16611.22"; exon_number "11";
chr1	StringTie	transcript	228393536	228416866	1000	-	.	gene_id "MSTRG.16611"; transcript_id "MSTRG.16611.23";
chr1	StringTie	exon	228393536	228395252	1000	-	.	gene_id "MSTRG.16611"; transcript_id "MSTRG.16611.23"; exon_number "1";
chr1	StringTie	exon	228396947	228397047	1000	-	.	gene_id "MSTRG.16611"; transcript_id "MSTRG.16611.23"; exon_number "2";
chr1	StringTie	exon	228397143	228397165	1000	-	.	gene_id "MSTRG.16611"; transcript_id "MSTRG.16611.23"; exon_number "3";
chr1	StringTie	exon	228400964	228401191	1000	-	.	gene_id "MSTRG.16611"; transcript_id "MSTRG.16611.23"; exon_number "4";
chr1	StringTie	exon	228402066	228402161	1000	-	.	gene_id "MSTRG.16611"; transcript_id "MSTRG.16611.23"; exon_number "5";
chr1	StringTie	exon	228406154	228407546	1000	-	.	gene_id "MSTRG.16611"; transcript_id "MSTRG.16611.23"; exon_number "6";
chr1	StringTie	exon	228408336	228408751	1000	-	.	gene_id "MSTRG.16611"; transcript_id "MSTRG.16611.23"; exon_number "7";
chr1	StringTie	exon	228409172	228409275	1000	-	.	gene_id "MSTRG.16611"; transcript_id "MSTRG.16611.23"; exon_number "8";
chr1	StringTie	exon	228409389	228409411	1000	-	.	gene_id "MSTRG.16611"; transcript_id "MSTRG.16611.23"; exon_number "9";
chr1	StringTie	exon	228410946	228411176	1000	-	.	gene_id "MSTRG.16611"; transcript_id "MSTRG.16611.23"; exon_number "10";
chr1	StringTie	exon	228413797	228413892	1000	-	.	gene_id "MSTRG.16611"; transcript_id "MSTRG.16611.23"; exon_number "11";
chr1	StringTie	exon	228414644	228415077	1000	-	.	gene_id "MSTRG.16611"; transcript_id "MSTRG.16611.23"; exon_number "12";
chr1	StringTie	exon	228416539	228416866	1000	-	.	gene_id "MSTRG.16611"; transcript_id "MSTRG.16611.23"; exon_number "13";
chr1	StringTie	transcript	228393545	228418443	1000	-	.	gene_id "MSTRG.16611"; transcript_id "MSTRG.16611.24";
chr1	StringTie	exon	228393545	228395252	1000	-	.	gene_id "MSTRG.16611"; transcript_id "MSTRG.16611.24"; exon_number "1";
chr1	StringTie	exon	228396947	228397047	1000	-	.	gene_id "MSTRG.16611"; transcript_id "MSTRG.16611.24"; exon_number "2";
chr1	StringTie	exon	228397143	228397165	1000	-	.	gene_id "MSTRG.16611"; transcript_id "MSTRG.16611.24"; exon_number "3";
chr1	StringTie	exon	228402066	228402161	1000	-	.	gene_id "MSTRG.16611"; transcript_id "MSTRG.16611.24"; exon_number "4";
chr1	StringTie	exon	228406154	228408751	1000	-	.	gene_id "MSTRG.16611"; transcript_id "MSTRG.16611.24"; exon_number "5";
chr1	StringTie	exon	228409172	228409275	1000	-	.	gene_id "MSTRG.16611"; transcript_id "MSTRG.16611.24"; exon_number "6";
chr1	StringTie	exon	228409389	228409411	1000	-	.	gene_id "MSTRG.16611"; transcript_id "MSTRG.16611.24"; exon_number "7";
chr1	StringTie	exon	228410946	228411176	1000	-	.	gene_id "MSTRG.16611"; transcript_id "MSTRG.16611.24"; exon_number "8";
chr1	StringTie	exon	228413797	228413892	1000	-	.	gene_id "MSTRG.16611"; transcript_id "MSTRG.16611.24"; exon_number "9";
chr1	StringTie	exon	228414644	228415077	1000	-	.	gene_id "MSTRG.16611"; transcript_id "MSTRG.16611.24"; exon_number "10";
chr1	StringTie	exon	228416539	228418443	1000	-	.	gene_id "MSTRG.16611"; transcript_id "MSTRG.16611.24"; exon_number "11";
chr1	StringTie	transcript	228393549	228416915	1000	-	.	gene_id "MSTRG.16611"; transcript_id "MSTRG.16611.25";
chr1	StringTie	exon	228393549	228395252	1000	-	.	gene_id "MSTRG.16611"; transcript_id "MSTRG.16611.25"; exon_number "1";
chr1	StringTie	exon	228396947	228397047	1000	-	.	gene_id "MSTRG.16611"; transcript_id "MSTRG.16611.25"; exon_number "2";
chr1	StringTie	exon	228397143	228397165	1000	-	.	gene_id "MSTRG.16611"; transcript_id "MSTRG.16611.25"; exon_number "3";
chr1	StringTie	exon	228400964	228401194	1000	-	.	gene_id "MSTRG.16611"; transcript_id "MSTRG.16611.25"; exon_number "4";
chr1	StringTie	exon	228402066	228402161	1000	-	.	gene_id "MSTRG.16611"; transcript_id "MSTRG.16611.25"; exon_number "5";
chr1	StringTie	exon	228409172	228409275	1000	-	.	gene_id "MSTRG.16611"; transcript_id "MSTRG.16611.25"; exon_number "6";
chr1	StringTie	exon	228409389	228409411	1000	-	.	gene_id "MSTRG.16611"; transcript_id "MSTRG.16611.25"; exon_number "7";
chr1	StringTie	exon	228410946	228411176	1000	-	.	gene_id "MSTRG.16611"; transcript_id "MSTRG.16611.25"; exon_number "8";
chr1	StringTie	exon	228413797	228413892	1000	-	.	gene_id "MSTRG.16611"; transcript_id "MSTRG.16611.25"; exon_number "9";
chr1	StringTie	exon	228414644	228415077	1000	-	.	gene_id "MSTRG.16611"; transcript_id "MSTRG.16611.25"; exon_number "10";
chr1	StringTie	exon	228416387	228416915	1000	-	.	gene_id "MSTRG.16611"; transcript_id "MSTRG.16611.25"; exon_number "11";
chr1	StringTie	transcript	228393551	228416916	1000	-	.	gene_id "MSTRG.16611"; transcript_id "MSTRG.16611.26";
chr1	StringTie	exon	228393551	228395252	1000	-	.	gene_id "MSTRG.16611"; transcript_id "MSTRG.16611.26"; exon_number "1";
chr1	StringTie	exon	228396947	228397047	1000	-	.	gene_id "MSTRG.16611"; transcript_id "MSTRG.16611.26"; exon_number "2";
chr1	StringTie	exon	228397143	228397165	1000	-	.	gene_id "MSTRG.16611"; transcript_id "MSTRG.16611.26"; exon_number "3";
chr1	StringTie	exon	228400964	228401191	1000	-	.	gene_id "MSTRG.16611"; transcript_id "MSTRG.16611.26"; exon_number "4";
chr1	StringTie	exon	228402066	228402161	1000	-	.	gene_id "MSTRG.16611"; transcript_id "MSTRG.16611.26"; exon_number "5";
chr1	StringTie	exon	228406154	228409271	1000	-	.	gene_id "MSTRG.16611"; transcript_id "MSTRG.16611.26"; exon_number "6";
chr1	StringTie	exon	228409389	228409411	1000	-	.	gene_id "MSTRG.16611"; transcript_id "MSTRG.16611.26"; exon_number "7";
chr1	StringTie	exon	228410946	228411176	1000	-	.	gene_id "MSTRG.16611"; transcript_id "MSTRG.16611.26"; exon_number "8";
chr1	StringTie	exon	228413797	228413892	1000	-	.	gene_id "MSTRG.16611"; transcript_id "MSTRG.16611.26"; exon_number "9";
chr1	StringTie	exon	228414644	228415113	1000	-	.	gene_id "MSTRG.16611"; transcript_id "MSTRG.16611.26"; exon_number "10";
chr1	StringTie	exon	228416387	228416916	1000	-	.	gene_id "MSTRG.16611"; transcript_id "MSTRG.16611.26"; exon_number "11";
chr1	StringTie	transcript	228393557	228416706	1000	-	.	gene_id "MSTRG.16611"; transcript_id "MSTRG.16611.27";
chr1	StringTie	exon	228393557	228395252	1000	-	.	gene_id "MSTRG.16611"; transcript_id "MSTRG.16611.27"; exon_number "1";
chr1	StringTie	exon	228396947	228397047	1000	-	.	gene_id "MSTRG.16611"; transcript_id "MSTRG.16611.27"; exon_number "2";
chr1	StringTie	exon	228397143	228397165	1000	-	.	gene_id "MSTRG.16611"; transcript_id "MSTRG.16611.27"; exon_number "3";
chr1	StringTie	exon	228400964	228401194	1000	-	.	gene_id "MSTRG.16611"; transcript_id "MSTRG.16611.27"; exon_number "4";
chr1	StringTie	exon	228402066	228402161	1000	-	.	gene_id "MSTRG.16611"; transcript_id "MSTRG.16611.27"; exon_number "5";
chr1	StringTie	exon	228409172	228409275	1000	-	.	gene_id "MSTRG.16611"; transcript_id "MSTRG.16611.27"; exon_number "6";
chr1	StringTie	exon	228409389	228409411	1000	-	.	gene_id "MSTRG.16611"; transcript_id "MSTRG.16611.27"; exon_number "7";
chr1	StringTie	exon	228410946	228411176	1000	-	.	gene_id "MSTRG.16611"; transcript_id "MSTRG.16611.27"; exon_number "8";
chr1	StringTie	exon	228413797	228413892	1000	-	.	gene_id "MSTRG.16611"; transcript_id "MSTRG.16611.27"; exon_number "9";
chr1	StringTie	exon	228414644	228415077	1000	-	.	gene_id "MSTRG.16611"; transcript_id "MSTRG.16611.27"; exon_number "10";
chr1	StringTie	exon	228416539	228416706	1000	-	.	gene_id "MSTRG.16611"; transcript_id "MSTRG.16611.27"; exon_number "11";
chr1	StringTie	transcript	228393563	228416849	1000	-	.	gene_id "MSTRG.16611"; transcript_id "MSTRG.16611.28";
chr1	StringTie	exon	228393563	228395252	1000	-	.	gene_id "MSTRG.16611"; transcript_id "MSTRG.16611.28"; exon_number "1";
chr1	StringTie	exon	228396947	228397047	1000	-	.	gene_id "MSTRG.16611"; transcript_id "MSTRG.16611.28"; exon_number "2";
chr1	StringTie	exon	228397143	228397165	1000	-	.	gene_id "MSTRG.16611"; transcript_id "MSTRG.16611.28"; exon_number "3";
chr1	StringTie	exon	228400964	228401194	1000	-	.	gene_id "MSTRG.16611"; transcript_id "MSTRG.16611.28"; exon_number "4";
chr1	StringTie	exon	228402066	228402161	1000	-	.	gene_id "MSTRG.16611"; transcript_id "MSTRG.16611.28"; exon_number "5";
chr1	StringTie	exon	228406154	228409271	1000	-	.	gene_id "MSTRG.16611"; transcript_id "MSTRG.16611.28"; exon_number "6";
chr1	StringTie	exon	228409389	228409411	1000	-	.	gene_id "MSTRG.16611"; transcript_id "MSTRG.16611.28"; exon_number "7";
chr1	StringTie	exon	228410946	228411176	1000	-	.	gene_id "MSTRG.16611"; transcript_id "MSTRG.16611.28"; exon_number "8";
chr1	StringTie	exon	228413797	228413892	1000	-	.	gene_id "MSTRG.16611"; transcript_id "MSTRG.16611.28"; exon_number "9";
chr1	StringTie	exon	228414644	228415205	1000	-	.	gene_id "MSTRG.16611"; transcript_id "MSTRG.16611.28"; exon_number "10";
chr1	StringTie	exon	228416387	228416849	1000	-	.	gene_id "MSTRG.16611"; transcript_id "MSTRG.16611.28"; exon_number "11";
chr1	StringTie	transcript	228393570	228417327	1000	-	.	gene_id "MSTRG.16611"; transcript_id "MSTRG.16611.29";
chr1	StringTie	exon	228393570	228395252	1000	-	.	gene_id "MSTRG.16611"; transcript_id "MSTRG.16611.29"; exon_number "1";
chr1	StringTie	exon	228396947	228397047	1000	-	.	gene_id "MSTRG.16611"; transcript_id "MSTRG.16611.29"; exon_number "2";
chr1	StringTie	exon	228397143	228397165	1000	-	.	gene_id "MSTRG.16611"; transcript_id "MSTRG.16611.29"; exon_number "3";
chr1	StringTie	exon	228400964	228401194	1000	-	.	gene_id "MSTRG.16611"; transcript_id "MSTRG.16611.29"; exon_number "4";
chr1	StringTie	exon	228402066	228402161	1000	-	.	gene_id "MSTRG.16611"; transcript_id "MSTRG.16611.29"; exon_number "5";
chr1	StringTie	exon	228406154	228407546	1000	-	.	gene_id "MSTRG.16611"; transcript_id "MSTRG.16611.29"; exon_number "6";
chr1	StringTie	exon	228408336	228409271	1000	-	.	gene_id "MSTRG.16611"; transcript_id "MSTRG.16611.29"; exon_number "7";
chr1	StringTie	exon	228409389	228409411	1000	-	.	gene_id "MSTRG.16611"; transcript_id "MSTRG.16611.29"; exon_number "8";
chr1	StringTie	exon	228410946	228415113	1000	-	.	gene_id "MSTRG.16611"; transcript_id "MSTRG.16611.29"; exon_number "9";
chr1	StringTie	exon	228416387	228417327	1000	-	.	gene_id "MSTRG.16611"; transcript_id "MSTRG.16611.29"; exon_number "10";
chr1	StringTie	transcript	228391155	228419246	1000	-	.	gene_id "MSTRG.16611"; transcript_id "MSTRG.16611.3";
chr1	StringTie	exon	228391155	228395252	1000	-	.	gene_id "MSTRG.16611"; transcript_id "MSTRG.16611.3"; exon_number "1";
chr1	StringTie	exon	228396947	228397047	1000	-	.	gene_id "MSTRG.16611"; transcript_id "MSTRG.16611.3"; exon_number "2";
chr1	StringTie	exon	228397143	228397165	1000	-	.	gene_id "MSTRG.16611"; transcript_id "MSTRG.16611.3"; exon_number "3";
chr1	StringTie	exon	228400964	228401194	1000	-	.	gene_id "MSTRG.16611"; transcript_id "MSTRG.16611.3"; exon_number "4";
chr1	StringTie	exon	228402066	228402161	1000	-	.	gene_id "MSTRG.16611"; transcript_id "MSTRG.16611.3"; exon_number "5";
chr1	StringTie	exon	228406154	228408751	1000	-	.	gene_id "MSTRG.16611"; transcript_id "MSTRG.16611.3"; exon_number "6";
chr1	StringTie	exon	228409172	228409275	1000	-	.	gene_id "MSTRG.16611"; transcript_id "MSTRG.16611.3"; exon_number "7";
chr1	StringTie	exon	228409389	228409411	1000	-	.	gene_id "MSTRG.16611"; transcript_id "MSTRG.16611.3"; exon_number "8";
chr1	StringTie	exon	228410946	228411176	1000	-	.	gene_id "MSTRG.16611"; transcript_id "MSTRG.16611.3"; exon_number "9";
chr1	StringTie	exon	228413797	228413892	1000	-	.	gene_id "MSTRG.16611"; transcript_id "MSTRG.16611.3"; exon_number "10";
chr1	StringTie	exon	228414644	228415077	1000	-	.	gene_id "MSTRG.16611"; transcript_id "MSTRG.16611.3"; exon_number "11";
chr1	StringTie	exon	228416387	228419246	1000	-	.	gene_id "MSTRG.16611"; transcript_id "MSTRG.16611.3"; exon_number "12";
chr1	StringTie	transcript	228393573	228416851	1000	-	.	gene_id "MSTRG.16611"; transcript_id "MSTRG.16611.30";
chr1	StringTie	exon	228393573	228395252	1000	-	.	gene_id "MSTRG.16611"; transcript_id "MSTRG.16611.30"; exon_number "1";
chr1	StringTie	exon	228396947	228397047	1000	-	.	gene_id "MSTRG.16611"; transcript_id "MSTRG.16611.30"; exon_number "2";
chr1	StringTie	exon	228397143	228397165	1000	-	.	gene_id "MSTRG.16611"; transcript_id "MSTRG.16611.30"; exon_number "3";
chr1	StringTie	exon	228400964	228401194	1000	-	.	gene_id "MSTRG.16611"; transcript_id "MSTRG.16611.30"; exon_number "4";
chr1	StringTie	exon	228402066	228402161	1000	-	.	gene_id "MSTRG.16611"; transcript_id "MSTRG.16611.30"; exon_number "5";
chr1	StringTie	exon	228406154	228406850	1000	-	.	gene_id "MSTRG.16611"; transcript_id "MSTRG.16611.30"; exon_number "6";
chr1	StringTie	exon	228409172	228409275	1000	-	.	gene_id "MSTRG.16611"; transcript_id "MSTRG.16611.30"; exon_number "7";
chr1	StringTie	exon	228409389	228409411	1000	-	.	gene_id "MSTRG.16611"; transcript_id "MSTRG.16611.30"; exon_number "8";
chr1	StringTie	exon	228410946	228411176	1000	-	.	gene_id "MSTRG.16611"; transcript_id "MSTRG.16611.30"; exon_number "9";
chr1	StringTie	exon	228413797	228413892	1000	-	.	gene_id "MSTRG.16611"; transcript_id "MSTRG.16611.30"; exon_number "10";
chr1	StringTie	exon	228414644	228415077	1000	-	.	gene_id "MSTRG.16611"; transcript_id "MSTRG.16611.30"; exon_number "11";
chr1	StringTie	exon	228416387	228416851	1000	-	.	gene_id "MSTRG.16611"; transcript_id "MSTRG.16611.30"; exon_number "12";
chr1	StringTie	transcript	228393573	228416865	1000	-	.	gene_id "MSTRG.16611"; transcript_id "MSTRG.16611.31";
chr1	StringTie	exon	228393573	228397047	1000	-	.	gene_id "MSTRG.16611"; transcript_id "MSTRG.16611.31"; exon_number "1";
chr1	StringTie	exon	228397143	228397165	1000	-	.	gene_id "MSTRG.16611"; transcript_id "MSTRG.16611.31"; exon_number "2";
chr1	StringTie	exon	228402066	228402161	1000	-	.	gene_id "MSTRG.16611"; transcript_id "MSTRG.16611.31"; exon_number "3";
chr1	StringTie	exon	228406154	228406850	1000	-	.	gene_id "MSTRG.16611"; transcript_id "MSTRG.16611.31"; exon_number "4";
chr1	StringTie	exon	228409172	228409275	1000	-	.	gene_id "MSTRG.16611"; transcript_id "MSTRG.16611.31"; exon_number "5";
chr1	StringTie	exon	228409389	228409411	1000	-	.	gene_id "MSTRG.16611"; transcript_id "MSTRG.16611.31"; exon_number "6";
chr1	StringTie	exon	228410946	228411176	1000	-	.	gene_id "MSTRG.16611"; transcript_id "MSTRG.16611.31"; exon_number "7";
chr1	StringTie	exon	228413797	228413892	1000	-	.	gene_id "MSTRG.16611"; transcript_id "MSTRG.16611.31"; exon_number "8";
chr1	StringTie	exon	228414644	228415077	1000	-	.	gene_id "MSTRG.16611"; transcript_id "MSTRG.16611.31"; exon_number "9";
chr1	StringTie	exon	228416539	228416865	1000	-	.	gene_id "MSTRG.16611"; transcript_id "MSTRG.16611.31"; exon_number "10";
chr1	StringTie	transcript	228393583	228416653	1000	-	.	gene_id "MSTRG.16611"; transcript_id "MSTRG.16611.32";
chr1	StringTie	exon	228393583	228395252	1000	-	.	gene_id "MSTRG.16611"; transcript_id "MSTRG.16611.32"; exon_number "1";
chr1	StringTie	exon	228396947	228397047	1000	-	.	gene_id "MSTRG.16611"; transcript_id "MSTRG.16611.32"; exon_number "2";
chr1	StringTie	exon	228397143	228397165	1000	-	.	gene_id "MSTRG.16611"; transcript_id "MSTRG.16611.32"; exon_number "3";
chr1	StringTie	exon	228400964	228401194	1000	-	.	gene_id "MSTRG.16611"; transcript_id "MSTRG.16611.32"; exon_number "4";
chr1	StringTie	exon	228402066	228402161	1000	-	.	gene_id "MSTRG.16611"; transcript_id "MSTRG.16611.32"; exon_number "5";
chr1	StringTie	exon	228406154	228407546	1000	-	.	gene_id "MSTRG.16611"; transcript_id "MSTRG.16611.32"; exon_number "6";
chr1	StringTie	exon	228408336	228409275	1000	-	.	gene_id "MSTRG.16611"; transcript_id "MSTRG.16611.32"; exon_number "7";
chr1	StringTie	exon	228409389	228409411	1000	-	.	gene_id "MSTRG.16611"; transcript_id "MSTRG.16611.32"; exon_number "8";
chr1	StringTie	exon	228410946	228411176	1000	-	.	gene_id "MSTRG.16611"; transcript_id "MSTRG.16611.32"; exon_number "9";
chr1	StringTie	exon	228413797	228413892	1000	-	.	gene_id "MSTRG.16611"; transcript_id "MSTRG.16611.32"; exon_number "10";
chr1	StringTie	exon	228414644	228414999	1000	-	.	gene_id "MSTRG.16611"; transcript_id "MSTRG.16611.32"; exon_number "11";
chr1	StringTie	exon	228416539	228416653	1000	-	.	gene_id "MSTRG.16611"; transcript_id "MSTRG.16611.32"; exon_number "12";
chr1	StringTie	transcript	228393584	228406186	1000	-	.	gene_id "MSTRG.16611"; transcript_id "MSTRG.16611.33";
chr1	StringTie	exon	228393584	228395252	1000	-	.	gene_id "MSTRG.16611"; transcript_id "MSTRG.16611.33"; exon_number "1";
chr1	StringTie	exon	228396947	228397165	1000	-	.	gene_id "MSTRG.16611"; transcript_id "MSTRG.16611.33"; exon_number "2";
chr1	StringTie	exon	228406154	228406186	1000	-	.	gene_id "MSTRG.16611"; transcript_id "MSTRG.16611.33"; exon_number "3";
chr1	StringTie	transcript	228393585	228417013	1000	-	.	gene_id "MSTRG.16611"; transcript_id "MSTRG.16611.34";
chr1	StringTie	exon	228393585	228395252	1000	-	.	gene_id "MSTRG.16611"; transcript_id "MSTRG.16611.34"; exon_number "1";
chr1	StringTie	exon	228396947	228397047	1000	-	.	gene_id "MSTRG.16611"; transcript_id "MSTRG.16611.34"; exon_number "2";
chr1	StringTie	exon	228397143	228397165	1000	-	.	gene_id "MSTRG.16611"; transcript_id "MSTRG.16611.34"; exon_number "3";
chr1	StringTie	exon	228400964	228401194	1000	-	.	gene_id "MSTRG.16611"; transcript_id "MSTRG.16611.34"; exon_number "4";
chr1	StringTie	exon	228402066	228402161	1000	-	.	gene_id "MSTRG.16611"; transcript_id "MSTRG.16611.34"; exon_number "5";
chr1	StringTie	exon	228406154	228409271	1000	-	.	gene_id "MSTRG.16611"; transcript_id "MSTRG.16611.34"; exon_number "6";
chr1	StringTie	exon	228409389	228409411	1000	-	.	gene_id "MSTRG.16611"; transcript_id "MSTRG.16611.34"; exon_number "7";
chr1	StringTie	exon	228410946	228411176	1000	-	.	gene_id "MSTRG.16611"; transcript_id "MSTRG.16611.34"; exon_number "8";
chr1	StringTie	exon	228413797	228413892	1000	-	.	gene_id "MSTRG.16611"; transcript_id "MSTRG.16611.34"; exon_number "9";
chr1	StringTie	exon	228414644	228415113	1000	-	.	gene_id "MSTRG.16611"; transcript_id "MSTRG.16611.34"; exon_number "10";
chr1	StringTie	exon	228416387	228417013	1000	-	.	gene_id "MSTRG.16611"; transcript_id "MSTRG.16611.34"; exon_number "11";
chr1	StringTie	transcript	228393586	228418453	1000	-	.	gene_id "MSTRG.16611"; transcript_id "MSTRG.16611.35";
chr1	StringTie	exon	228393586	228395252	1000	-	.	gene_id "MSTRG.16611"; transcript_id "MSTRG.16611.35"; exon_number "1";
chr1	StringTie	exon	228396947	228397047	1000	-	.	gene_id "MSTRG.16611"; transcript_id "MSTRG.16611.35"; exon_number "2";
chr1	StringTie	exon	228397143	228397165	1000	-	.	gene_id "MSTRG.16611"; transcript_id "MSTRG.16611.35"; exon_number "3";
chr1	StringTie	exon	228400964	228401194	1000	-	.	gene_id "MSTRG.16611"; transcript_id "MSTRG.16611.35"; exon_number "4";
chr1	StringTie	exon	228402066	228402161	1000	-	.	gene_id "MSTRG.16611"; transcript_id "MSTRG.16611.35"; exon_number "5";
chr1	StringTie	exon	228406154	228409275	1000	-	.	gene_id "MSTRG.16611"; transcript_id "MSTRG.16611.35"; exon_number "6";
chr1	StringTie	exon	228409389	228409411	1000	-	.	gene_id "MSTRG.16611"; transcript_id "MSTRG.16611.35"; exon_number "7";
chr1	StringTie	exon	228410946	228411176	1000	-	.	gene_id "MSTRG.16611"; transcript_id "MSTRG.16611.35"; exon_number "8";
chr1	StringTie	exon	228413797	228413892	1000	-	.	gene_id "MSTRG.16611"; transcript_id "MSTRG.16611.35"; exon_number "9";
chr1	StringTie	exon	228414644	228415077	1000	-	.	gene_id "MSTRG.16611"; transcript_id "MSTRG.16611.35"; exon_number "10";
chr1	StringTie	exon	228416539	228418453	1000	-	.	gene_id "MSTRG.16611"; transcript_id "MSTRG.16611.35"; exon_number "11";
chr1	StringTie	transcript	228393587	228416888	1000	-	.	gene_id "MSTRG.16611"; transcript_id "MSTRG.16611.36";
chr1	StringTie	exon	228393587	228394085	1000	-	.	gene_id "MSTRG.16611"; transcript_id "MSTRG.16611.36"; exon_number "1";
chr1	StringTie	exon	228394280	228395252	1000	-	.	gene_id "MSTRG.16611"; transcript_id "MSTRG.16611.36"; exon_number "2";
chr1	StringTie	exon	228396947	228397047	1000	-	.	gene_id "MSTRG.16611"; transcript_id "MSTRG.16611.36"; exon_number "3";
chr1	StringTie	exon	228397143	228397165	1000	-	.	gene_id "MSTRG.16611"; transcript_id "MSTRG.16611.36"; exon_number "4";
chr1	StringTie	exon	228400964	228401194	1000	-	.	gene_id "MSTRG.16611"; transcript_id "MSTRG.16611.36"; exon_number "5";
chr1	StringTie	exon	228402066	228402161	1000	-	.	gene_id "MSTRG.16611"; transcript_id "MSTRG.16611.36"; exon_number "6";
chr1	StringTie	exon	228406154	228408751	1000	-	.	gene_id "MSTRG.16611"; transcript_id "MSTRG.16611.36"; exon_number "7";
chr1	StringTie	exon	228409172	228409275	1000	-	.	gene_id "MSTRG.16611"; transcript_id "MSTRG.16611.36"; exon_number "8";
chr1	StringTie	exon	228409389	228409411	1000	-	.	gene_id "MSTRG.16611"; transcript_id "MSTRG.16611.36"; exon_number "9";
chr1	StringTie	exon	228410946	228411176	1000	-	.	gene_id "MSTRG.16611"; transcript_id "MSTRG.16611.36"; exon_number "10";
chr1	StringTie	exon	228413797	228413892	1000	-	.	gene_id "MSTRG.16611"; transcript_id "MSTRG.16611.36"; exon_number "11";
chr1	StringTie	exon	228414644	228415077	1000	-	.	gene_id "MSTRG.16611"; transcript_id "MSTRG.16611.36"; exon_number "12";
chr1	StringTie	exon	228416387	228416888	1000	-	.	gene_id "MSTRG.16611"; transcript_id "MSTRG.16611.36"; exon_number "13";
chr1	StringTie	transcript	228393590	228416653	1000	-	.	gene_id "MSTRG.16611"; transcript_id "MSTRG.16611.37";
chr1	StringTie	exon	228393590	228395252	1000	-	.	gene_id "MSTRG.16611"; transcript_id "MSTRG.16611.37"; exon_number "1";
chr1	StringTie	exon	228396947	228397047	1000	-	.	gene_id "MSTRG.16611"; transcript_id "MSTRG.16611.37"; exon_number "2";
chr1	StringTie	exon	228397143	228397165	1000	-	.	gene_id "MSTRG.16611"; transcript_id "MSTRG.16611.37"; exon_number "3";
chr1	StringTie	exon	228400964	228401194	1000	-	.	gene_id "MSTRG.16611"; transcript_id "MSTRG.16611.37"; exon_number "4";
chr1	StringTie	exon	228402066	228402161	1000	-	.	gene_id "MSTRG.16611"; transcript_id "MSTRG.16611.37"; exon_number "5";
chr1	StringTie	exon	228406154	228408751	1000	-	.	gene_id "MSTRG.16611"; transcript_id "MSTRG.16611.37"; exon_number "6";
chr1	StringTie	exon	228409172	228409275	1000	-	.	gene_id "MSTRG.16611"; transcript_id "MSTRG.16611.37"; exon_number "7";
chr1	StringTie	exon	228409389	228409411	1000	-	.	gene_id "MSTRG.16611"; transcript_id "MSTRG.16611.37"; exon_number "8";
chr1	StringTie	exon	228410946	228411176	1000	-	.	gene_id "MSTRG.16611"; transcript_id "MSTRG.16611.37"; exon_number "9";
chr1	StringTie	exon	228413797	228413892	1000	-	.	gene_id "MSTRG.16611"; transcript_id "MSTRG.16611.37"; exon_number "10";
chr1	StringTie	exon	228414644	228414999	1000	-	.	gene_id "MSTRG.16611"; transcript_id "MSTRG.16611.37"; exon_number "11";
chr1	StringTie	exon	228416539	228416653	1000	-	.	gene_id "MSTRG.16611"; transcript_id "MSTRG.16611.37"; exon_number "12";
chr1	StringTie	transcript	228393591	228416888	1000	-	.	gene_id "MSTRG.16611"; transcript_id "MSTRG.16611.38";
chr1	StringTie	exon	228393591	228395252	1000	-	.	gene_id "MSTRG.16611"; transcript_id "MSTRG.16611.38"; exon_number "1";
chr1	StringTie	exon	228396947	228397047	1000	-	.	gene_id "MSTRG.16611"; transcript_id "MSTRG.16611.38"; exon_number "2";
chr1	StringTie	exon	228397143	228397165	1000	-	.	gene_id "MSTRG.16611"; transcript_id "MSTRG.16611.38"; exon_number "3";
chr1	StringTie	exon	228400964	228401191	1000	-	.	gene_id "MSTRG.16611"; transcript_id "MSTRG.16611.38"; exon_number "4";
chr1	StringTie	exon	228402066	228402161	1000	-	.	gene_id "MSTRG.16611"; transcript_id "MSTRG.16611.38"; exon_number "5";
chr1	StringTie	exon	228406154	228409275	1000	-	.	gene_id "MSTRG.16611"; transcript_id "MSTRG.16611.38"; exon_number "6";
chr1	StringTie	exon	228409389	228409411	1000	-	.	gene_id "MSTRG.16611"; transcript_id "MSTRG.16611.38"; exon_number "7";
chr1	StringTie	exon	228410189	228416888	1000	-	.	gene_id "MSTRG.16611"; transcript_id "MSTRG.16611.38"; exon_number "8";
chr1	StringTie	transcript	228393594	228416723	1000	-	.	gene_id "MSTRG.16611"; transcript_id "MSTRG.16611.39";
chr1	StringTie	exon	228393594	228395252	1000	-	.	gene_id "MSTRG.16611"; transcript_id "MSTRG.16611.39"; exon_number "1";
chr1	StringTie	exon	228396947	228397047	1000	-	.	gene_id "MSTRG.16611"; transcript_id "MSTRG.16611.39"; exon_number "2";
chr1	StringTie	exon	228397143	228397165	1000	-	.	gene_id "MSTRG.16611"; transcript_id "MSTRG.16611.39"; exon_number "3";
chr1	StringTie	exon	228402066	228402161	1000	-	.	gene_id "MSTRG.16611"; transcript_id "MSTRG.16611.39"; exon_number "4";
chr1	StringTie	exon	228406154	228409275	1000	-	.	gene_id "MSTRG.16611"; transcript_id "MSTRG.16611.39"; exon_number "5";
chr1	StringTie	exon	228409389	228409411	1000	-	.	gene_id "MSTRG.16611"; transcript_id "MSTRG.16611.39"; exon_number "6";
chr1	StringTie	exon	228410946	228411176	1000	-	.	gene_id "MSTRG.16611"; transcript_id "MSTRG.16611.39"; exon_number "7";
chr1	StringTie	exon	228413797	228413886	1000	-	.	gene_id "MSTRG.16611"; transcript_id "MSTRG.16611.39"; exon_number "8";
chr1	StringTie	exon	228414644	228415077	1000	-	.	gene_id "MSTRG.16611"; transcript_id "MSTRG.16611.39"; exon_number "9";
chr1	StringTie	exon	228416387	228416723	1000	-	.	gene_id "MSTRG.16611"; transcript_id "MSTRG.16611.39"; exon_number "10";
chr1	StringTie	transcript	228391212	228418815	1000	-	.	gene_id "MSTRG.16611"; transcript_id "MSTRG.16611.4";
chr1	StringTie	exon	228391212	228395252	1000	-	.	gene_id "MSTRG.16611"; transcript_id "MSTRG.16611.4"; exon_number "1";
chr1	StringTie	exon	228396947	228397047	1000	-	.	gene_id "MSTRG.16611"; transcript_id "MSTRG.16611.4"; exon_number "2";
chr1	StringTie	exon	228397143	228397165	1000	-	.	gene_id "MSTRG.16611"; transcript_id "MSTRG.16611.4"; exon_number "3";
chr1	StringTie	exon	228400964	228401194	1000	-	.	gene_id "MSTRG.16611"; transcript_id "MSTRG.16611.4"; exon_number "4";
chr1	StringTie	exon	228402066	228402161	1000	-	.	gene_id "MSTRG.16611"; transcript_id "MSTRG.16611.4"; exon_number "5";
chr1	StringTie	exon	228406154	228407546	1000	-	.	gene_id "MSTRG.16611"; transcript_id "MSTRG.16611.4"; exon_number "6";
chr1	StringTie	exon	228408336	228409275	1000	-	.	gene_id "MSTRG.16611"; transcript_id "MSTRG.16611.4"; exon_number "7";
chr1	StringTie	exon	228409389	228409411	1000	-	.	gene_id "MSTRG.16611"; transcript_id "MSTRG.16611.4"; exon_number "8";
chr1	StringTie	exon	228410946	228411176	1000	-	.	gene_id "MSTRG.16611"; transcript_id "MSTRG.16611.4"; exon_number "9";
chr1	StringTie	exon	228413797	228413892	1000	-	.	gene_id "MSTRG.16611"; transcript_id "MSTRG.16611.4"; exon_number "10";
chr1	StringTie	exon	228414644	228415077	1000	-	.	gene_id "MSTRG.16611"; transcript_id "MSTRG.16611.4"; exon_number "11";
chr1	StringTie	exon	228416387	228418815	1000	-	.	gene_id "MSTRG.16611"; transcript_id "MSTRG.16611.4"; exon_number "12";
chr1	StringTie	transcript	228393601	228416929	1000	-	.	gene_id "MSTRG.16611"; transcript_id "MSTRG.16611.40";
chr1	StringTie	exon	228393601	228397165	1000	-	.	gene_id "MSTRG.16611"; transcript_id "MSTRG.16611.40"; exon_number "1";
chr1	StringTie	exon	228400964	228401191	1000	-	.	gene_id "MSTRG.16611"; transcript_id "MSTRG.16611.40"; exon_number "2";
chr1	StringTie	exon	228402066	228402161	1000	-	.	gene_id "MSTRG.16611"; transcript_id "MSTRG.16611.40"; exon_number "3";
chr1	StringTie	exon	228406154	228409275	1000	-	.	gene_id "MSTRG.16611"; transcript_id "MSTRG.16611.40"; exon_number "4";
chr1	StringTie	exon	228409389	228409411	1000	-	.	gene_id "MSTRG.16611"; transcript_id "MSTRG.16611.40"; exon_number "5";
chr1	StringTie	exon	228410946	228411176	1000	-	.	gene_id "MSTRG.16611"; transcript_id "MSTRG.16611.40"; exon_number "6";
chr1	StringTie	exon	228413797	228413892	1000	-	.	gene_id "MSTRG.16611"; transcript_id "MSTRG.16611.40"; exon_number "7";
chr1	StringTie	exon	228414644	228414999	1000	-	.	gene_id "MSTRG.16611"; transcript_id "MSTRG.16611.40"; exon_number "8";
chr1	StringTie	exon	228416387	228416929	1000	-	.	gene_id "MSTRG.16611"; transcript_id "MSTRG.16611.40"; exon_number "9";
chr1	StringTie	transcript	228393603	228416843	1000	-	.	gene_id "MSTRG.16611"; transcript_id "MSTRG.16611.41";
chr1	StringTie	exon	228393603	228395252	1000	-	.	gene_id "MSTRG.16611"; transcript_id "MSTRG.16611.41"; exon_number "1";
chr1	StringTie	exon	228396947	228397047	1000	-	.	gene_id "MSTRG.16611"; transcript_id "MSTRG.16611.41"; exon_number "2";
chr1	StringTie	exon	228397143	228397165	1000	-	.	gene_id "MSTRG.16611"; transcript_id "MSTRG.16611.41"; exon_number "3";
chr1	StringTie	exon	228400964	228401194	1000	-	.	gene_id "MSTRG.16611"; transcript_id "MSTRG.16611.41"; exon_number "4";
chr1	StringTie	exon	228402066	228402161	1000	-	.	gene_id "MSTRG.16611"; transcript_id "MSTRG.16611.41"; exon_number "5";
chr1	StringTie	exon	228406154	228407546	1000	-	.	gene_id "MSTRG.16611"; transcript_id "MSTRG.16611.41"; exon_number "6";
chr1	StringTie	exon	228408336	228409271	1000	-	.	gene_id "MSTRG.16611"; transcript_id "MSTRG.16611.41"; exon_number "7";
chr1	StringTie	exon	228409389	228409411	1000	-	.	gene_id "MSTRG.16611"; transcript_id "MSTRG.16611.41"; exon_number "8";
chr1	StringTie	exon	228410946	228411176	1000	-	.	gene_id "MSTRG.16611"; transcript_id "MSTRG.16611.41"; exon_number "9";
chr1	StringTie	exon	228413797	228413892	1000	-	.	gene_id "MSTRG.16611"; transcript_id "MSTRG.16611.41"; exon_number "10";
chr1	StringTie	exon	228414644	228415113	1000	-	.	gene_id "MSTRG.16611"; transcript_id "MSTRG.16611.41"; exon_number "11";
chr1	StringTie	exon	228416387	228416843	1000	-	.	gene_id "MSTRG.16611"; transcript_id "MSTRG.16611.41"; exon_number "12";
chr1	StringTie	transcript	228393605	228406037	1000	-	.	gene_id "MSTRG.16611"; transcript_id "MSTRG.16611.42";
chr1	StringTie	exon	228393605	228397047	1000	-	.	gene_id "MSTRG.16611"; transcript_id "MSTRG.16611.42"; exon_number "1";
chr1	StringTie	exon	228397143	228397165	1000	-	.	gene_id "MSTRG.16611"; transcript_id "MSTRG.16611.42"; exon_number "2";
chr1	StringTie	exon	228400964	228401194	1000	-	.	gene_id "MSTRG.16611"; transcript_id "MSTRG.16611.42"; exon_number "3";
chr1	StringTie	exon	228402066	228402161	1000	-	.	gene_id "MSTRG.16611"; transcript_id "MSTRG.16611.42"; exon_number "4";
chr1	StringTie	exon	228405714	228406037	1000	-	.	gene_id "MSTRG.16611"; transcript_id "MSTRG.16611.42"; exon_number "5";
chr1	StringTie	transcript	228393609	228416849	1000	-	.	gene_id "MSTRG.16611"; transcript_id "MSTRG.16611.43";
chr1	StringTie	exon	228393609	228395252	1000	-	.	gene_id "MSTRG.16611"; transcript_id "MSTRG.16611.43"; exon_number "1";
chr1	StringTie	exon	228396947	228397047	1000	-	.	gene_id "MSTRG.16611"; transcript_id "MSTRG.16611.43"; exon_number "2";
chr1	StringTie	exon	228397143	228397165	1000	-	.	gene_id "MSTRG.16611"; transcript_id "MSTRG.16611.43"; exon_number "3";
chr1	StringTie	exon	228400964	228401191	1000	-	.	gene_id "MSTRG.16611"; transcript_id "MSTRG.16611.43"; exon_number "4";
chr1	StringTie	exon	228402066	228402161	1000	-	.	gene_id "MSTRG.16611"; transcript_id "MSTRG.16611.43"; exon_number "5";
chr1	StringTie	exon	228406154	228407546	1000	-	.	gene_id "MSTRG.16611"; transcript_id "MSTRG.16611.43"; exon_number "6";
chr1	StringTie	exon	228408336	228408751	1000	-	.	gene_id "MSTRG.16611"; transcript_id "MSTRG.16611.43"; exon_number "7";
chr1	StringTie	exon	228409172	228409271	1000	-	.	gene_id "MSTRG.16611"; transcript_id "MSTRG.16611.43"; exon_number "8";
chr1	StringTie	exon	228409389	228409411	1000	-	.	gene_id "MSTRG.16611"; transcript_id "MSTRG.16611.43"; exon_number "9";
chr1	StringTie	exon	228410946	228411176	1000	-	.	gene_id "MSTRG.16611"; transcript_id "MSTRG.16611.43"; exon_number "10";
chr1	StringTie	exon	228414644	228415113	1000	-	.	gene_id "MSTRG.16611"; transcript_id "MSTRG.16611.43"; exon_number "11";
chr1	StringTie	exon	228416387	228416849	1000	-	.	gene_id "MSTRG.16611"; transcript_id "MSTRG.16611.43"; exon_number "12";
chr1	StringTie	transcript	228393622	228406060	1000	-	.	gene_id "MSTRG.16611"; transcript_id "MSTRG.16611.44";
chr1	StringTie	exon	228393622	228395252	1000	-	.	gene_id "MSTRG.16611"; transcript_id "MSTRG.16611.44"; exon_number "1";
chr1	StringTie	exon	228396947	228397047	1000	-	.	gene_id "MSTRG.16611"; transcript_id "MSTRG.16611.44"; exon_number "2";
chr1	StringTie	exon	228397143	228397165	1000	-	.	gene_id "MSTRG.16611"; transcript_id "MSTRG.16611.44"; exon_number "3";
chr1	StringTie	exon	228400964	228401194	1000	-	.	gene_id "MSTRG.16611"; transcript_id "MSTRG.16611.44"; exon_number "4";
chr1	StringTie	exon	228402066	228402161	1000	-	.	gene_id "MSTRG.16611"; transcript_id "MSTRG.16611.44"; exon_number "5";
chr1	StringTie	exon	228403242	228406060	1000	-	.	gene_id "MSTRG.16611"; transcript_id "MSTRG.16611.44"; exon_number "6";
chr1	StringTie	transcript	228393626	228416978	1000	-	.	gene_id "MSTRG.16611"; transcript_id "MSTRG.16611.45";
chr1	StringTie	exon	228393626	228395252	1000	-	.	gene_id "MSTRG.16611"; transcript_id "MSTRG.16611.45"; exon_number "1";
chr1	StringTie	exon	228396947	228397047	1000	-	.	gene_id "MSTRG.16611"; transcript_id "MSTRG.16611.45"; exon_number "2";
chr1	StringTie	exon	228397143	228397165	1000	-	.	gene_id "MSTRG.16611"; transcript_id "MSTRG.16611.45"; exon_number "3";
chr1	StringTie	exon	228401161	228401194	1000	-	.	gene_id "MSTRG.16611"; transcript_id "MSTRG.16611.45"; exon_number "4";
chr1	StringTie	exon	228402066	228402161	1000	-	.	gene_id "MSTRG.16611"; transcript_id "MSTRG.16611.45"; exon_number "5";
chr1	StringTie	exon	228406154	228409275	1000	-	.	gene_id "MSTRG.16611"; transcript_id "MSTRG.16611.45"; exon_number "6";
chr1	StringTie	exon	228409389	228409411	1000	-	.	gene_id "MSTRG.16611"; transcript_id "MSTRG.16611.45"; exon_number "7";
chr1	StringTie	exon	228410946	228411176	1000	-	.	gene_id "MSTRG.16611"; transcript_id "MSTRG.16611.45"; exon_number "8";
chr1	StringTie	exon	228413797	228413892	1000	-	.	gene_id "MSTRG.16611"; transcript_id "MSTRG.16611.45"; exon_number "9";
chr1	StringTie	exon	228414644	228414999	1000	-	.	gene_id "MSTRG.16611"; transcript_id "MSTRG.16611.45"; exon_number "10";
chr1	StringTie	exon	228416387	228416978	1000	-	.	gene_id "MSTRG.16611"; transcript_id "MSTRG.16611.45"; exon_number "11";
chr1	StringTie	transcript	228393627	228416980	1000	-	.	gene_id "MSTRG.16611"; transcript_id "MSTRG.16611.46";
chr1	StringTie	exon	228393627	228395252	1000	-	.	gene_id "MSTRG.16611"; transcript_id "MSTRG.16611.46"; exon_number "1";
chr1	StringTie	exon	228396947	228397047	1000	-	.	gene_id "MSTRG.16611"; transcript_id "MSTRG.16611.46"; exon_number "2";
chr1	StringTie	exon	228397143	228397165	1000	-	.	gene_id "MSTRG.16611"; transcript_id "MSTRG.16611.46"; exon_number "3";
chr1	StringTie	exon	228400964	228401194	1000	-	.	gene_id "MSTRG.16611"; transcript_id "MSTRG.16611.46"; exon_number "4";
chr1	StringTie	exon	228402066	228402161	1000	-	.	gene_id "MSTRG.16611"; transcript_id "MSTRG.16611.46"; exon_number "5";
chr1	StringTie	exon	228406154	228407042	1000	-	.	gene_id "MSTRG.16611"; transcript_id "MSTRG.16611.46"; exon_number "6";
chr1	StringTie	exon	228408336	228409275	1000	-	.	gene_id "MSTRG.16611"; transcript_id "MSTRG.16611.46"; exon_number "7";
chr1	StringTie	exon	228409389	228409411	1000	-	.	gene_id "MSTRG.16611"; transcript_id "MSTRG.16611.46"; exon_number "8";
chr1	StringTie	exon	228410946	228411176	1000	-	.	gene_id "MSTRG.16611"; transcript_id "MSTRG.16611.46"; exon_number "9";
chr1	StringTie	exon	228413797	228413892	1000	-	.	gene_id "MSTRG.16611"; transcript_id "MSTRG.16611.46"; exon_number "10";
chr1	StringTie	exon	228414644	228415113	1000	-	.	gene_id "MSTRG.16611"; transcript_id "MSTRG.16611.46"; exon_number "11";
chr1	StringTie	exon	228416387	228416980	1000	-	.	gene_id "MSTRG.16611"; transcript_id "MSTRG.16611.46"; exon_number "12";
chr1	StringTie	transcript	228393628	228416720	1000	-	.	gene_id "MSTRG.16611"; transcript_id "MSTRG.16611.47";
chr1	StringTie	exon	228393628	228395252	1000	-	.	gene_id "MSTRG.16611"; transcript_id "MSTRG.16611.47"; exon_number "1";
chr1	StringTie	exon	228396947	228397047	1000	-	.	gene_id "MSTRG.16611"; transcript_id "MSTRG.16611.47"; exon_number "2";
chr1	StringTie	exon	228397143	228397165	1000	-	.	gene_id "MSTRG.16611"; transcript_id "MSTRG.16611.47"; exon_number "3";
chr1	StringTie	exon	228400964	228401194	1000	-	.	gene_id "MSTRG.16611"; transcript_id "MSTRG.16611.47"; exon_number "4";
chr1	StringTie	exon	228402066	228402161	1000	-	.	gene_id "MSTRG.16611"; transcript_id "MSTRG.16611.47"; exon_number "5";
chr1	StringTie	exon	228408573	228408751	1000	-	.	gene_id "MSTRG.16611"; transcript_id "MSTRG.16611.47"; exon_number "6";
chr1	StringTie	exon	228409172	228409275	1000	-	.	gene_id "MSTRG.16611"; transcript_id "MSTRG.16611.47"; exon_number "7";
chr1	StringTie	exon	228409389	228409411	1000	-	.	gene_id "MSTRG.16611"; transcript_id "MSTRG.16611.47"; exon_number "8";
chr1	StringTie	exon	228410946	228411176	1000	-	.	gene_id "MSTRG.16611"; transcript_id "MSTRG.16611.47"; exon_number "9";
chr1	StringTie	exon	228413797	228413892	1000	-	.	gene_id "MSTRG.16611"; transcript_id "MSTRG.16611.47"; exon_number "10";
chr1	StringTie	exon	228414644	228415113	1000	-	.	gene_id "MSTRG.16611"; transcript_id "MSTRG.16611.47"; exon_number "11";
chr1	StringTie	exon	228416387	228416720	1000	-	.	gene_id "MSTRG.16611"; transcript_id "MSTRG.16611.47"; exon_number "12";
chr1	StringTie	transcript	228393634	228416979	1000	-	.	gene_id "MSTRG.16611"; transcript_id "MSTRG.16611.48";
chr1	StringTie	exon	228393634	228395252	1000	-	.	gene_id "MSTRG.16611"; transcript_id "MSTRG.16611.48"; exon_number "1";
chr1	StringTie	exon	228396947	228397047	1000	-	.	gene_id "MSTRG.16611"; transcript_id "MSTRG.16611.48"; exon_number "2";
chr1	StringTie	exon	228397143	228397165	1000	-	.	gene_id "MSTRG.16611"; transcript_id "MSTRG.16611.48"; exon_number "3";
chr1	StringTie	exon	228400964	228401194	1000	-	.	gene_id "MSTRG.16611"; transcript_id "MSTRG.16611.48"; exon_number "4";
chr1	StringTie	exon	228402066	228402161	1000	-	.	gene_id "MSTRG.16611"; transcript_id "MSTRG.16611.48"; exon_number "5";
chr1	StringTie	exon	228406154	228406992	1000	-	.	gene_id "MSTRG.16611"; transcript_id "MSTRG.16611.48"; exon_number "6";
chr1	StringTie	exon	228407520	228408751	1000	-	.	gene_id "MSTRG.16611"; transcript_id "MSTRG.16611.48"; exon_number "7";
chr1	StringTie	exon	228409172	228409275	1000	-	.	gene_id "MSTRG.16611"; transcript_id "MSTRG.16611.48"; exon_number "8";
chr1	StringTie	exon	228409389	228409411	1000	-	.	gene_id "MSTRG.16611"; transcript_id "MSTRG.16611.48"; exon_number "9";
chr1	StringTie	exon	228410946	228411176	1000	-	.	gene_id "MSTRG.16611"; transcript_id "MSTRG.16611.48"; exon_number "10";
chr1	StringTie	exon	228413797	228413892	1000	-	.	gene_id "MSTRG.16611"; transcript_id "MSTRG.16611.48"; exon_number "11";
chr1	StringTie	exon	228414644	228415077	1000	-	.	gene_id "MSTRG.16611"; transcript_id "MSTRG.16611.48"; exon_number "12";
chr1	StringTie	exon	228416387	228416979	1000	-	.	gene_id "MSTRG.16611"; transcript_id "MSTRG.16611.48"; exon_number "13";
chr1	StringTie	transcript	228393635	228416860	1000	-	.	gene_id "MSTRG.16611"; transcript_id "MSTRG.16611.49";
chr1	StringTie	exon	228393635	228395252	1000	-	.	gene_id "MSTRG.16611"; transcript_id "MSTRG.16611.49"; exon_number "1";
chr1	StringTie	exon	228396947	228397047	1000	-	.	gene_id "MSTRG.16611"; transcript_id "MSTRG.16611.49"; exon_number "2";
chr1	StringTie	exon	228397143	228397165	1000	-	.	gene_id "MSTRG.16611"; transcript_id "MSTRG.16611.49"; exon_number "3";
chr1	StringTie	exon	228400964	228401191	1000	-	.	gene_id "MSTRG.16611"; transcript_id "MSTRG.16611.49"; exon_number "4";
chr1	StringTie	exon	228402066	228402161	1000	-	.	gene_id "MSTRG.16611"; transcript_id "MSTRG.16611.49"; exon_number "5";
chr1	StringTie	exon	228406154	228407546	1000	-	.	gene_id "MSTRG.16611"; transcript_id "MSTRG.16611.49"; exon_number "6";
chr1	StringTie	exon	228408336	228409275	1000	-	.	gene_id "MSTRG.16611"; transcript_id "MSTRG.16611.49"; exon_number "7";
chr1	StringTie	exon	228409389	228409411	1000	-	.	gene_id "MSTRG.16611"; transcript_id "MSTRG.16611.49"; exon_number "8";
chr1	StringTie	exon	228410946	228411176	1000	-	.	gene_id "MSTRG.16611"; transcript_id "MSTRG.16611.49"; exon_number "9";
chr1	StringTie	exon	228413797	228413892	1000	-	.	gene_id "MSTRG.16611"; transcript_id "MSTRG.16611.49"; exon_number "10";
chr1	StringTie	exon	228414644	228415113	1000	-	.	gene_id "MSTRG.16611"; transcript_id "MSTRG.16611.49"; exon_number "11";
chr1	StringTie	exon	228416387	228416860	1000	-	.	gene_id "MSTRG.16611"; transcript_id "MSTRG.16611.49"; exon_number "12";
chr1	StringTie	transcript	228391221	228417000	1000	-	.	gene_id "MSTRG.16611"; transcript_id "MSTRG.16611.5";
chr1	StringTie	exon	228391221	228395252	1000	-	.	gene_id "MSTRG.16611"; transcript_id "MSTRG.16611.5"; exon_number "1";
chr1	StringTie	exon	228396947	228397047	1000	-	.	gene_id "MSTRG.16611"; transcript_id "MSTRG.16611.5"; exon_number "2";
chr1	StringTie	exon	228397143	228397165	1000	-	.	gene_id "MSTRG.16611"; transcript_id "MSTRG.16611.5"; exon_number "3";
chr1	StringTie	exon	228400964	228401191	1000	-	.	gene_id "MSTRG.16611"; transcript_id "MSTRG.16611.5"; exon_number "4";
chr1	StringTie	exon	228402066	228402161	1000	-	.	gene_id "MSTRG.16611"; transcript_id "MSTRG.16611.5"; exon_number "5";
chr1	StringTie	exon	228406154	228409275	1000	-	.	gene_id "MSTRG.16611"; transcript_id "MSTRG.16611.5"; exon_number "6";
chr1	StringTie	exon	228409389	228409411	1000	-	.	gene_id "MSTRG.16611"; transcript_id "MSTRG.16611.5"; exon_number "7";
chr1	StringTie	exon	228410946	228411176	1000	-	.	gene_id "MSTRG.16611"; transcript_id "MSTRG.16611.5"; exon_number "8";
chr1	StringTie	exon	228413797	228413892	1000	-	.	gene_id "MSTRG.16611"; transcript_id "MSTRG.16611.5"; exon_number "9";
chr1	StringTie	exon	228414644	228415077	1000	-	.	gene_id "MSTRG.16611"; transcript_id "MSTRG.16611.5"; exon_number "10";
chr1	StringTie	exon	228416387	228417000	1000	-	.	gene_id "MSTRG.16611"; transcript_id "MSTRG.16611.5"; exon_number "11";
chr1	StringTie	transcript	228393642	228405880	1000	-	.	gene_id "MSTRG.16611"; transcript_id "MSTRG.16611.50";
chr1	StringTie	exon	228393642	228395252	1000	-	.	gene_id "MSTRG.16611"; transcript_id "MSTRG.16611.50"; exon_number "1";
chr1	StringTie	exon	228396947	228397047	1000	-	.	gene_id "MSTRG.16611"; transcript_id "MSTRG.16611.50"; exon_number "2";
chr1	StringTie	exon	228397143	228397165	1000	-	.	gene_id "MSTRG.16611"; transcript_id "MSTRG.16611.50"; exon_number "3";
chr1	StringTie	exon	228400964	228401194	1000	-	.	gene_id "MSTRG.16611"; transcript_id "MSTRG.16611.50"; exon_number "4";
chr1	StringTie	exon	228402066	228402161	1000	-	.	gene_id "MSTRG.16611"; transcript_id "MSTRG.16611.50"; exon_number "5";
chr1	StringTie	exon	228405714	228405880	1000	-	.	gene_id "MSTRG.16611"; transcript_id "MSTRG.16611.50"; exon_number "6";
chr1	StringTie	transcript	228393643	228417000	1000	-	.	gene_id "MSTRG.16611"; transcript_id "MSTRG.16611.51";
chr1	StringTie	exon	228393643	228395252	1000	-	.	gene_id "MSTRG.16611"; transcript_id "MSTRG.16611.51"; exon_number "1";
chr1	StringTie	exon	228396947	228397047	1000	-	.	gene_id "MSTRG.16611"; transcript_id "MSTRG.16611.51"; exon_number "2";
chr1	StringTie	exon	228397143	228397165	1000	-	.	gene_id "MSTRG.16611"; transcript_id "MSTRG.16611.51"; exon_number "3";
chr1	StringTie	exon	228400964	228401191	1000	-	.	gene_id "MSTRG.16611"; transcript_id "MSTRG.16611.51"; exon_number "4";
chr1	StringTie	exon	228402066	228402161	1000	-	.	gene_id "MSTRG.16611"; transcript_id "MSTRG.16611.51"; exon_number "5";
chr1	StringTie	exon	228406154	228409275	1000	-	.	gene_id "MSTRG.16611"; transcript_id "MSTRG.16611.51"; exon_number "6";
chr1	StringTie	exon	228409389	228409411	1000	-	.	gene_id "MSTRG.16611"; transcript_id "MSTRG.16611.51"; exon_number "7";
chr1	StringTie	exon	228410946	228411176	1000	-	.	gene_id "MSTRG.16611"; transcript_id "MSTRG.16611.51"; exon_number "8";
chr1	StringTie	exon	228413797	228413892	1000	-	.	gene_id "MSTRG.16611"; transcript_id "MSTRG.16611.51"; exon_number "9";
chr1	StringTie	exon	228414644	228415077	1000	-	.	gene_id "MSTRG.16611"; transcript_id "MSTRG.16611.51"; exon_number "10";
chr1	StringTie	exon	228416539	228417000	1000	-	.	gene_id "MSTRG.16611"; transcript_id "MSTRG.16611.51"; exon_number "11";
chr1	StringTie	transcript	228393646	228402161	1000	-	.	gene_id "MSTRG.16611"; transcript_id "MSTRG.16611.52";
chr1	StringTie	exon	228393646	228394143	1000	-	.	gene_id "MSTRG.16611"; transcript_id "MSTRG.16611.52"; exon_number "1";
chr1	StringTie	exon	228394181	228395252	1000	-	.	gene_id "MSTRG.16611"; transcript_id "MSTRG.16611.52"; exon_number "2";
chr1	StringTie	exon	228396947	228397047	1000	-	.	gene_id "MSTRG.16611"; transcript_id "MSTRG.16611.52"; exon_number "3";
chr1	StringTie	exon	228397143	228397165	1000	-	.	gene_id "MSTRG.16611"; transcript_id "MSTRG.16611.52"; exon_number "4";
chr1	StringTie	exon	228400964	228401191	1000	-	.	gene_id "MSTRG.16611"; transcript_id "MSTRG.16611.52"; exon_number "5";
chr1	StringTie	exon	228402066	228402161	1000	-	.	gene_id "MSTRG.16611"; transcript_id "MSTRG.16611.52"; exon_number "6";
chr1	StringTie	transcript	228393646	228416877	1000	-	.	gene_id "MSTRG.16611"; transcript_id "MSTRG.16611.53";
chr1	StringTie	exon	228393646	228395252	1000	-	.	gene_id "MSTRG.16611"; transcript_id "MSTRG.16611.53"; exon_number "1";
chr1	StringTie	exon	228396947	228397047	1000	-	.	gene_id "MSTRG.16611"; transcript_id "MSTRG.16611.53"; exon_number "2";
chr1	StringTie	exon	228397143	228397165	1000	-	.	gene_id "MSTRG.16611"; transcript_id "MSTRG.16611.53"; exon_number "3";
chr1	StringTie	exon	228400964	228401194	1000	-	.	gene_id "MSTRG.16611"; transcript_id "MSTRG.16611.53"; exon_number "4";
chr1	StringTie	exon	228402066	228402161	1000	-	.	gene_id "MSTRG.16611"; transcript_id "MSTRG.16611.53"; exon_number "5";
chr1	StringTie	exon	228406154	228409253	1000	-	.	gene_id "MSTRG.16611"; transcript_id "MSTRG.16611.53"; exon_number "6";
chr1	StringTie	exon	228409389	228409411	1000	-	.	gene_id "MSTRG.16611"; transcript_id "MSTRG.16611.53"; exon_number "7";
chr1	StringTie	exon	228410946	228411176	1000	-	.	gene_id "MSTRG.16611"; transcript_id "MSTRG.16611.53"; exon_number "8";
chr1	StringTie	exon	228413797	228413892	1000	-	.	gene_id "MSTRG.16611"; transcript_id "MSTRG.16611.53"; exon_number "9";
chr1	StringTie	exon	228414644	228415077	1000	-	.	gene_id "MSTRG.16611"; transcript_id "MSTRG.16611.53"; exon_number "10";
chr1	StringTie	exon	228416387	228416877	1000	-	.	gene_id "MSTRG.16611"; transcript_id "MSTRG.16611.53"; exon_number "11";
chr1	StringTie	transcript	228393647	228418407	1000	-	.	gene_id "MSTRG.16611"; transcript_id "MSTRG.16611.54";
chr1	StringTie	exon	228393647	228395252	1000	-	.	gene_id "MSTRG.16611"; transcript_id "MSTRG.16611.54"; exon_number "1";
chr1	StringTie	exon	228396947	228397047	1000	-	.	gene_id "MSTRG.16611"; transcript_id "MSTRG.16611.54"; exon_number "2";
chr1	StringTie	exon	228397143	228397165	1000	-	.	gene_id "MSTRG.16611"; transcript_id "MSTRG.16611.54"; exon_number "3";
chr1	StringTie	exon	228402066	228402161	1000	-	.	gene_id "MSTRG.16611"; transcript_id "MSTRG.16611.54"; exon_number "4";
chr1	StringTie	exon	228406154	228409275	1000	-	.	gene_id "MSTRG.16611"; transcript_id "MSTRG.16611.54"; exon_number "5";
chr1	StringTie	exon	228409389	228409411	1000	-	.	gene_id "MSTRG.16611"; transcript_id "MSTRG.16611.54"; exon_number "6";
chr1	StringTie	exon	228410946	228411176	1000	-	.	gene_id "MSTRG.16611"; transcript_id "MSTRG.16611.54"; exon_number "7";
chr1	StringTie	exon	228413797	228413892	1000	-	.	gene_id "MSTRG.16611"; transcript_id "MSTRG.16611.54"; exon_number "8";
chr1	StringTie	exon	228414644	228415113	1000	-	.	gene_id "MSTRG.16611"; transcript_id "MSTRG.16611.54"; exon_number "9";
chr1	StringTie	exon	228416387	228418407	1000	-	.	gene_id "MSTRG.16611"; transcript_id "MSTRG.16611.54"; exon_number "10";
chr1	StringTie	transcript	228393648	228417340	1000	-	.	gene_id "MSTRG.16611"; transcript_id "MSTRG.16611.55";
chr1	StringTie	exon	228393648	228395252	1000	-	.	gene_id "MSTRG.16611"; transcript_id "MSTRG.16611.55"; exon_number "1";
chr1	StringTie	exon	228396947	228397047	1000	-	.	gene_id "MSTRG.16611"; transcript_id "MSTRG.16611.55"; exon_number "2";
chr1	StringTie	exon	228397143	228397165	1000	-	.	gene_id "MSTRG.16611"; transcript_id "MSTRG.16611.55"; exon_number "3";
chr1	StringTie	exon	228400964	228401194	1000	-	.	gene_id "MSTRG.16611"; transcript_id "MSTRG.16611.55"; exon_number "4";
chr1	StringTie	exon	228402066	228402161	1000	-	.	gene_id "MSTRG.16611"; transcript_id "MSTRG.16611.55"; exon_number "5";
chr1	StringTie	exon	228406154	228409271	1000	-	.	gene_id "MSTRG.16611"; transcript_id "MSTRG.16611.55"; exon_number "6";
chr1	StringTie	exon	228409389	228409411	1000	-	.	gene_id "MSTRG.16611"; transcript_id "MSTRG.16611.55"; exon_number "7";
chr1	StringTie	exon	228410946	228413892	1000	-	.	gene_id "MSTRG.16611"; transcript_id "MSTRG.16611.55"; exon_number "8";
chr1	StringTie	exon	228414644	228414999	1000	-	.	gene_id "MSTRG.16611"; transcript_id "MSTRG.16611.55"; exon_number "9";
chr1	StringTie	exon	228416387	228417340	1000	-	.	gene_id "MSTRG.16611"; transcript_id "MSTRG.16611.55"; exon_number "10";
chr1	StringTie	transcript	228393649	228416921	1000	-	.	gene_id "MSTRG.16611"; transcript_id "MSTRG.16611.56";
chr1	StringTie	exon	228393649	228394482	1000	-	.	gene_id "MSTRG.16611"; transcript_id "MSTRG.16611.56"; exon_number "1";
chr1	StringTie	exon	228394659	228395252	1000	-	.	gene_id "MSTRG.16611"; transcript_id "MSTRG.16611.56"; exon_number "2";
chr1	StringTie	exon	228396947	228397047	1000	-	.	gene_id "MSTRG.16611"; transcript_id "MSTRG.16611.56"; exon_number "3";
chr1	StringTie	exon	228397143	228397165	1000	-	.	gene_id "MSTRG.16611"; transcript_id "MSTRG.16611.56"; exon_number "4";
chr1	StringTie	exon	228400964	228401194	1000	-	.	gene_id "MSTRG.16611"; transcript_id "MSTRG.16611.56"; exon_number "5";
chr1	StringTie	exon	228402066	228402161	1000	-	.	gene_id "MSTRG.16611"; transcript_id "MSTRG.16611.56"; exon_number "6";
chr1	StringTie	exon	228406154	228408751	1000	-	.	gene_id "MSTRG.16611"; transcript_id "MSTRG.16611.56"; exon_number "7";
chr1	StringTie	exon	228409172	228409275	1000	-	.	gene_id "MSTRG.16611"; transcript_id "MSTRG.16611.56"; exon_number "8";
chr1	StringTie	exon	228409389	228409411	1000	-	.	gene_id "MSTRG.16611"; transcript_id "MSTRG.16611.56"; exon_number "9";
chr1	StringTie	exon	228410946	228411176	1000	-	.	gene_id "MSTRG.16611"; transcript_id "MSTRG.16611.56"; exon_number "10";
chr1	StringTie	exon	228413797	228413892	1000	-	.	gene_id "MSTRG.16611"; transcript_id "MSTRG.16611.56"; exon_number "11";
chr1	StringTie	exon	228414644	228415205	1000	-	.	gene_id "MSTRG.16611"; transcript_id "MSTRG.16611.56"; exon_number "12";
chr1	StringTie	exon	228416387	228416921	1000	-	.	gene_id "MSTRG.16611"; transcript_id "MSTRG.16611.56"; exon_number "13";
chr1	StringTie	transcript	228393649	228416858	1000	-	.	gene_id "MSTRG.16611"; transcript_id "MSTRG.16611.57";
chr1	StringTie	exon	228393649	228395252	1000	-	.	gene_id "MSTRG.16611"; transcript_id "MSTRG.16611.57"; exon_number "1";
chr1	StringTie	exon	228396947	228397047	1000	-	.	gene_id "MSTRG.16611"; transcript_id "MSTRG.16611.57"; exon_number "2";
chr1	StringTie	exon	228397143	228397165	1000	-	.	gene_id "MSTRG.16611"; transcript_id "MSTRG.16611.57"; exon_number "3";
chr1	StringTie	exon	228400964	228401191	1000	-	.	gene_id "MSTRG.16611"; transcript_id "MSTRG.16611.57"; exon_number "4";
chr1	StringTie	exon	228402066	228402161	1000	-	.	gene_id "MSTRG.16611"; transcript_id "MSTRG.16611.57"; exon_number "5";
chr1	StringTie	exon	228406154	228409271	1000	-	.	gene_id "MSTRG.16611"; transcript_id "MSTRG.16611.57"; exon_number "6";
chr1	StringTie	exon	228409389	228409411	1000	-	.	gene_id "MSTRG.16611"; transcript_id "MSTRG.16611.57"; exon_number "7";
chr1	StringTie	exon	228410946	228411176	1000	-	.	gene_id "MSTRG.16611"; transcript_id "MSTRG.16611.57"; exon_number "8";
chr1	StringTie	exon	228413797	228413892	1000	-	.	gene_id "MSTRG.16611"; transcript_id "MSTRG.16611.57"; exon_number "9";
chr1	StringTie	exon	228414644	228415077	1000	-	.	gene_id "MSTRG.16611"; transcript_id "MSTRG.16611.57"; exon_number "10";
chr1	StringTie	exon	228416539	228416858	1000	-	.	gene_id "MSTRG.16611"; transcript_id "MSTRG.16611.57"; exon_number "11";
chr1	StringTie	transcript	228393649	228416858	1000	-	.	gene_id "MSTRG.16611"; transcript_id "MSTRG.16611.58";
chr1	StringTie	exon	228393649	228395252	1000	-	.	gene_id "MSTRG.16611"; transcript_id "MSTRG.16611.58"; exon_number "1";
chr1	StringTie	exon	228396947	228397047	1000	-	.	gene_id "MSTRG.16611"; transcript_id "MSTRG.16611.58"; exon_number "2";
chr1	StringTie	exon	228397143	228397165	1000	-	.	gene_id "MSTRG.16611"; transcript_id "MSTRG.16611.58"; exon_number "3";
chr1	StringTie	exon	228402066	228402161	1000	-	.	gene_id "MSTRG.16611"; transcript_id "MSTRG.16611.58"; exon_number "4";
chr1	StringTie	exon	228406154	228407546	1000	-	.	gene_id "MSTRG.16611"; transcript_id "MSTRG.16611.58"; exon_number "5";
chr1	StringTie	exon	228408336	228409271	1000	-	.	gene_id "MSTRG.16611"; transcript_id "MSTRG.16611.58"; exon_number "6";
chr1	StringTie	exon	228409389	228409411	1000	-	.	gene_id "MSTRG.16611"; transcript_id "MSTRG.16611.58"; exon_number "7";
chr1	StringTie	exon	228410946	228411176	1000	-	.	gene_id "MSTRG.16611"; transcript_id "MSTRG.16611.58"; exon_number "8";
chr1	StringTie	exon	228413797	228413892	1000	-	.	gene_id "MSTRG.16611"; transcript_id "MSTRG.16611.58"; exon_number "9";
chr1	StringTie	exon	228414644	228415077	1000	-	.	gene_id "MSTRG.16611"; transcript_id "MSTRG.16611.58"; exon_number "10";
chr1	StringTie	exon	228416539	228416858	1000	-	.	gene_id "MSTRG.16611"; transcript_id "MSTRG.16611.58"; exon_number "11";
chr1	StringTie	transcript	228393651	228416995	1000	-	.	gene_id "MSTRG.16611"; transcript_id "MSTRG.16611.59";
chr1	StringTie	exon	228393651	228395252	1000	-	.	gene_id "MSTRG.16611"; transcript_id "MSTRG.16611.59"; exon_number "1";
chr1	StringTie	exon	228396947	228397047	1000	-	.	gene_id "MSTRG.16611"; transcript_id "MSTRG.16611.59"; exon_number "2";
chr1	StringTie	exon	228397143	228397165	1000	-	.	gene_id "MSTRG.16611"; transcript_id "MSTRG.16611.59"; exon_number "3";
chr1	StringTie	exon	228400964	228401194	1000	-	.	gene_id "MSTRG.16611"; transcript_id "MSTRG.16611.59"; exon_number "4";
chr1	StringTie	exon	228402066	228402161	1000	-	.	gene_id "MSTRG.16611"; transcript_id "MSTRG.16611.59"; exon_number "5";
chr1	StringTie	exon	228406154	228409271	1000	-	.	gene_id "MSTRG.16611"; transcript_id "MSTRG.16611.59"; exon_number "6";
chr1	StringTie	exon	228409389	228409411	1000	-	.	gene_id "MSTRG.16611"; transcript_id "MSTRG.16611.59"; exon_number "7";
chr1	StringTie	exon	228410946	228411176	1000	-	.	gene_id "MSTRG.16611"; transcript_id "MSTRG.16611.59"; exon_number "8";
chr1	StringTie	exon	228414644	228415077	1000	-	.	gene_id "MSTRG.16611"; transcript_id "MSTRG.16611.59"; exon_number "9";
chr1	StringTie	exon	228416539	228416995	1000	-	.	gene_id "MSTRG.16611"; transcript_id "MSTRG.16611.59"; exon_number "10";
chr1	StringTie	transcript	228391233	228418443	1000	-	.	gene_id "MSTRG.16611"; transcript_id "MSTRG.16611.6";
chr1	StringTie	exon	228391233	228395252	1000	-	.	gene_id "MSTRG.16611"; transcript_id "MSTRG.16611.6"; exon_number "1";
chr1	StringTie	exon	228396947	228397047	1000	-	.	gene_id "MSTRG.16611"; transcript_id "MSTRG.16611.6"; exon_number "2";
chr1	StringTie	exon	228397143	228397165	1000	-	.	gene_id "MSTRG.16611"; transcript_id "MSTRG.16611.6"; exon_number "3";
chr1	StringTie	exon	228400964	228401194	1000	-	.	gene_id "MSTRG.16611"; transcript_id "MSTRG.16611.6"; exon_number "4";
chr1	StringTie	exon	228402066	228402161	1000	-	.	gene_id "MSTRG.16611"; transcript_id "MSTRG.16611.6"; exon_number "5";
chr1	StringTie	exon	228406154	228407546	1000	-	.	gene_id "MSTRG.16611"; transcript_id "MSTRG.16611.6"; exon_number "6";
chr1	StringTie	exon	228408336	228408751	1000	-	.	gene_id "MSTRG.16611"; transcript_id "MSTRG.16611.6"; exon_number "7";
chr1	StringTie	exon	228409172	228409275	1000	-	.	gene_id "MSTRG.16611"; transcript_id "MSTRG.16611.6"; exon_number "8";
chr1	StringTie	exon	228409389	228409411	1000	-	.	gene_id "MSTRG.16611"; transcript_id "MSTRG.16611.6"; exon_number "9";
chr1	StringTie	exon	228410946	228411176	1000	-	.	gene_id "MSTRG.16611"; transcript_id "MSTRG.16611.6"; exon_number "10";
chr1	StringTie	exon	228413797	228413892	1000	-	.	gene_id "MSTRG.16611"; transcript_id "MSTRG.16611.6"; exon_number "11";
chr1	StringTie	exon	228414644	228415113	1000	-	.	gene_id "MSTRG.16611"; transcript_id "MSTRG.16611.6"; exon_number "12";
chr1	StringTie	exon	228416387	228418443	1000	-	.	gene_id "MSTRG.16611"; transcript_id "MSTRG.16611.6"; exon_number "13";
chr1	StringTie	transcript	228393651	228416995	1000	-	.	gene_id "MSTRG.16611"; transcript_id "MSTRG.16611.60";
chr1	StringTie	exon	228393651	228395252	1000	-	.	gene_id "MSTRG.16611"; transcript_id "MSTRG.16611.60"; exon_number "1";
chr1	StringTie	exon	228396947	228397047	1000	-	.	gene_id "MSTRG.16611"; transcript_id "MSTRG.16611.60"; exon_number "2";
chr1	StringTie	exon	228397143	228397165	1000	-	.	gene_id "MSTRG.16611"; transcript_id "MSTRG.16611.60"; exon_number "3";
chr1	StringTie	exon	228400964	228401194	1000	-	.	gene_id "MSTRG.16611"; transcript_id "MSTRG.16611.60"; exon_number "4";
chr1	StringTie	exon	228402066	228402161	1000	-	.	gene_id "MSTRG.16611"; transcript_id "MSTRG.16611.60"; exon_number "5";
chr1	StringTie	exon	228406154	228409275	1000	-	.	gene_id "MSTRG.16611"; transcript_id "MSTRG.16611.60"; exon_number "6";
chr1	StringTie	exon	228409389	228409411	1000	-	.	gene_id "MSTRG.16611"; transcript_id "MSTRG.16611.60"; exon_number "7";
chr1	StringTie	exon	228410946	228411176	1000	-	.	gene_id "MSTRG.16611"; transcript_id "MSTRG.16611.60"; exon_number "8";
chr1	StringTie	exon	228411325	228413892	1000	-	.	gene_id "MSTRG.16611"; transcript_id "MSTRG.16611.60"; exon_number "9";
chr1	StringTie	exon	228414644	228415077	1000	-	.	gene_id "MSTRG.16611"; transcript_id "MSTRG.16611.60"; exon_number "10";
chr1	StringTie	exon	228416539	228416995	1000	-	.	gene_id "MSTRG.16611"; transcript_id "MSTRG.16611.60"; exon_number "11";
chr1	StringTie	transcript	228393653	228416821	1000	-	.	gene_id "MSTRG.16611"; transcript_id "MSTRG.16611.61";
chr1	StringTie	exon	228393653	228395252	1000	-	.	gene_id "MSTRG.16611"; transcript_id "MSTRG.16611.61"; exon_number "1";
chr1	StringTie	exon	228396947	228397047	1000	-	.	gene_id "MSTRG.16611"; transcript_id "MSTRG.16611.61"; exon_number "2";
chr1	StringTie	exon	228397143	228397165	1000	-	.	gene_id "MSTRG.16611"; transcript_id "MSTRG.16611.61"; exon_number "3";
chr1	StringTie	exon	228400964	228401194	1000	-	.	gene_id "MSTRG.16611"; transcript_id "MSTRG.16611.61"; exon_number "4";
chr1	StringTie	exon	228402066	228402161	1000	-	.	gene_id "MSTRG.16611"; transcript_id "MSTRG.16611.61"; exon_number "5";
chr1	StringTie	exon	228406154	228406850	1000	-	.	gene_id "MSTRG.16611"; transcript_id "MSTRG.16611.61"; exon_number "6";
chr1	StringTie	exon	228408336	228409275	1000	-	.	gene_id "MSTRG.16611"; transcript_id "MSTRG.16611.61"; exon_number "7";
chr1	StringTie	exon	228409389	228409411	1000	-	.	gene_id "MSTRG.16611"; transcript_id "MSTRG.16611.61"; exon_number "8";
chr1	StringTie	exon	228410946	228411176	1000	-	.	gene_id "MSTRG.16611"; transcript_id "MSTRG.16611.61"; exon_number "9";
chr1	StringTie	exon	228413797	228413892	1000	-	.	gene_id "MSTRG.16611"; transcript_id "MSTRG.16611.61"; exon_number "10";
chr1	StringTie	exon	228414644	228415113	1000	-	.	gene_id "MSTRG.16611"; transcript_id "MSTRG.16611.61"; exon_number "11";
chr1	StringTie	exon	228416539	228416821	1000	-	.	gene_id "MSTRG.16611"; transcript_id "MSTRG.16611.61"; exon_number "12";
chr1	StringTie	transcript	228393659	228401596	1000	-	.	gene_id "MSTRG.16611"; transcript_id "MSTRG.16611.62";
chr1	StringTie	exon	228393659	228394085	1000	-	.	gene_id "MSTRG.16611"; transcript_id "MSTRG.16611.62"; exon_number "1";
chr1	StringTie	exon	228394476	228395252	1000	-	.	gene_id "MSTRG.16611"; transcript_id "MSTRG.16611.62"; exon_number "2";
chr1	StringTie	exon	228396947	228397047	1000	-	.	gene_id "MSTRG.16611"; transcript_id "MSTRG.16611.62"; exon_number "3";
chr1	StringTie	exon	228397143	228397165	1000	-	.	gene_id "MSTRG.16611"; transcript_id "MSTRG.16611.62"; exon_number "4";
chr1	StringTie	exon	228400964	228401596	1000	-	.	gene_id "MSTRG.16611"; transcript_id "MSTRG.16611.62"; exon_number "5";
chr1	StringTie	transcript	228393659	228405538	1000	-	.	gene_id "MSTRG.16611"; transcript_id "MSTRG.16611.63";
chr1	StringTie	exon	228393659	228395252	1000	-	.	gene_id "MSTRG.16611"; transcript_id "MSTRG.16611.63"; exon_number "1";
chr1	StringTie	exon	228396947	228397047	1000	-	.	gene_id "MSTRG.16611"; transcript_id "MSTRG.16611.63"; exon_number "2";
chr1	StringTie	exon	228397143	228397165	1000	-	.	gene_id "MSTRG.16611"; transcript_id "MSTRG.16611.63"; exon_number "3";
chr1	StringTie	exon	228400964	228401194	1000	-	.	gene_id "MSTRG.16611"; transcript_id "MSTRG.16611.63"; exon_number "4";
chr1	StringTie	exon	228402066	228402161	1000	-	.	gene_id "MSTRG.16611"; transcript_id "MSTRG.16611.63"; exon_number "5";
chr1	StringTie	exon	228402958	228405538	1000	-	.	gene_id "MSTRG.16611"; transcript_id "MSTRG.16611.63"; exon_number "6";
chr1	StringTie	transcript	228393659	228416849	1000	-	.	gene_id "MSTRG.16611"; transcript_id "MSTRG.16611.64";
chr1	StringTie	exon	228393659	228395252	1000	-	.	gene_id "MSTRG.16611"; transcript_id "MSTRG.16611.64"; exon_number "1";
chr1	StringTie	exon	228396947	228397047	1000	-	.	gene_id "MSTRG.16611"; transcript_id "MSTRG.16611.64"; exon_number "2";
chr1	StringTie	exon	228397143	228397165	1000	-	.	gene_id "MSTRG.16611"; transcript_id "MSTRG.16611.64"; exon_number "3";
chr1	StringTie	exon	228400964	228401194	1000	-	.	gene_id "MSTRG.16611"; transcript_id "MSTRG.16611.64"; exon_number "4";
chr1	StringTie	exon	228402066	228402161	1000	-	.	gene_id "MSTRG.16611"; transcript_id "MSTRG.16611.64"; exon_number "5";
chr1	StringTie	exon	228406154	228408751	1000	-	.	gene_id "MSTRG.16611"; transcript_id "MSTRG.16611.64"; exon_number "6";
chr1	StringTie	exon	228409172	228409271	1000	-	.	gene_id "MSTRG.16611"; transcript_id "MSTRG.16611.64"; exon_number "7";
chr1	StringTie	exon	228409389	228409411	1000	-	.	gene_id "MSTRG.16611"; transcript_id "MSTRG.16611.64"; exon_number "8";
chr1	StringTie	exon	228410946	228411176	1000	-	.	gene_id "MSTRG.16611"; transcript_id "MSTRG.16611.64"; exon_number "9";
chr1	StringTie	exon	228413797	228413892	1000	-	.	gene_id "MSTRG.16611"; transcript_id "MSTRG.16611.64"; exon_number "10";
chr1	StringTie	exon	228414644	228415113	1000	-	.	gene_id "MSTRG.16611"; transcript_id "MSTRG.16611.64"; exon_number "11";
chr1	StringTie	exon	228416387	228416849	1000	-	.	gene_id "MSTRG.16611"; transcript_id "MSTRG.16611.64"; exon_number "12";
chr1	StringTie	transcript	228393660	228407274	1000	-	.	gene_id "MSTRG.16611"; transcript_id "MSTRG.16611.65";
chr1	StringTie	exon	228393660	228395252	1000	-	.	gene_id "MSTRG.16611"; transcript_id "MSTRG.16611.65"; exon_number "1";
chr1	StringTie	exon	228400964	228401194	1000	-	.	gene_id "MSTRG.16611"; transcript_id "MSTRG.16611.65"; exon_number "2";
chr1	StringTie	exon	228402066	228402161	1000	-	.	gene_id "MSTRG.16611"; transcript_id "MSTRG.16611.65"; exon_number "3";
chr1	StringTie	exon	228406154	228407274	1000	-	.	gene_id "MSTRG.16611"; transcript_id "MSTRG.16611.65"; exon_number "4";
chr1	StringTie	transcript	228393660	228417686	1000	-	.	gene_id "MSTRG.16611"; transcript_id "MSTRG.16611.66";
chr1	StringTie	exon	228393660	228395252	1000	-	.	gene_id "MSTRG.16611"; transcript_id "MSTRG.16611.66"; exon_number "1";
chr1	StringTie	exon	228396947	228397047	1000	-	.	gene_id "MSTRG.16611"; transcript_id "MSTRG.16611.66"; exon_number "2";
chr1	StringTie	exon	228397143	228397165	1000	-	.	gene_id "MSTRG.16611"; transcript_id "MSTRG.16611.66"; exon_number "3";
chr1	StringTie	exon	228400964	228401194	1000	-	.	gene_id "MSTRG.16611"; transcript_id "MSTRG.16611.66"; exon_number "4";
chr1	StringTie	exon	228402066	228407546	1000	-	.	gene_id "MSTRG.16611"; transcript_id "MSTRG.16611.66"; exon_number "5";
chr1	StringTie	exon	228408336	228409271	1000	-	.	gene_id "MSTRG.16611"; transcript_id "MSTRG.16611.66"; exon_number "6";
chr1	StringTie	exon	228409389	228409411	1000	-	.	gene_id "MSTRG.16611"; transcript_id "MSTRG.16611.66"; exon_number "7";
chr1	StringTie	exon	228410946	228411176	1000	-	.	gene_id "MSTRG.16611"; transcript_id "MSTRG.16611.66"; exon_number "8";
chr1	StringTie	exon	228414644	228415077	1000	-	.	gene_id "MSTRG.16611"; transcript_id "MSTRG.16611.66"; exon_number "9";
chr1	StringTie	exon	228416539	228417686	1000	-	.	gene_id "MSTRG.16611"; transcript_id "MSTRG.16611.66"; exon_number "10";
chr1	StringTie	transcript	228393661	228407337	1000	-	.	gene_id "MSTRG.16611"; transcript_id "MSTRG.16611.67";
chr1	StringTie	exon	228393661	228395252	1000	-	.	gene_id "MSTRG.16611"; transcript_id "MSTRG.16611.67"; exon_number "1";
chr1	StringTie	exon	228396947	228396984	1000	-	.	gene_id "MSTRG.16611"; transcript_id "MSTRG.16611.67"; exon_number "2";
chr1	StringTie	exon	228400964	228401191	1000	-	.	gene_id "MSTRG.16611"; transcript_id "MSTRG.16611.67"; exon_number "3";
chr1	StringTie	exon	228402066	228402161	1000	-	.	gene_id "MSTRG.16611"; transcript_id "MSTRG.16611.67"; exon_number "4";
chr1	StringTie	exon	228406154	228407337	1000	-	.	gene_id "MSTRG.16611"; transcript_id "MSTRG.16611.67"; exon_number "5";
chr1	StringTie	transcript	228393662	228418453	1000	-	.	gene_id "MSTRG.16611"; transcript_id "MSTRG.16611.68";
chr1	StringTie	exon	228393662	228395252	1000	-	.	gene_id "MSTRG.16611"; transcript_id "MSTRG.16611.68"; exon_number "1";
chr1	StringTie	exon	228396947	228397047	1000	-	.	gene_id "MSTRG.16611"; transcript_id "MSTRG.16611.68"; exon_number "2";
chr1	StringTie	exon	228397143	228397165	1000	-	.	gene_id "MSTRG.16611"; transcript_id "MSTRG.16611.68"; exon_number "3";
chr1	StringTie	exon	228400964	228401194	1000	-	.	gene_id "MSTRG.16611"; transcript_id "MSTRG.16611.68"; exon_number "4";
chr1	StringTie	exon	228402066	228402161	1000	-	.	gene_id "MSTRG.16611"; transcript_id "MSTRG.16611.68"; exon_number "5";
chr1	StringTie	exon	228406154	228407546	1000	-	.	gene_id "MSTRG.16611"; transcript_id "MSTRG.16611.68"; exon_number "6";
chr1	StringTie	exon	228408336	228408751	1000	-	.	gene_id "MSTRG.16611"; transcript_id "MSTRG.16611.68"; exon_number "7";
chr1	StringTie	exon	228409172	228409275	1000	-	.	gene_id "MSTRG.16611"; transcript_id "MSTRG.16611.68"; exon_number "8";
chr1	StringTie	exon	228409389	228409411	1000	-	.	gene_id "MSTRG.16611"; transcript_id "MSTRG.16611.68"; exon_number "9";
chr1	StringTie	exon	228410946	228411176	1000	-	.	gene_id "MSTRG.16611"; transcript_id "MSTRG.16611.68"; exon_number "10";
chr1	StringTie	exon	228413797	228413892	1000	-	.	gene_id "MSTRG.16611"; transcript_id "MSTRG.16611.68"; exon_number "11";
chr1	StringTie	exon	228414644	228414999	1000	-	.	gene_id "MSTRG.16611"; transcript_id "MSTRG.16611.68"; exon_number "12";
chr1	StringTie	exon	228416539	228418453	1000	-	.	gene_id "MSTRG.16611"; transcript_id "MSTRG.16611.68"; exon_number "13";
chr1	StringTie	transcript	228393663	228405823	1000	-	.	gene_id "MSTRG.16611"; transcript_id "MSTRG.16611.69";
chr1	StringTie	exon	228393663	228397047	1000	-	.	gene_id "MSTRG.16611"; transcript_id "MSTRG.16611.69"; exon_number "1";
chr1	StringTie	exon	228397143	228397165	1000	-	.	gene_id "MSTRG.16611"; transcript_id "MSTRG.16611.69"; exon_number "2";
chr1	StringTie	exon	228400964	228401194	1000	-	.	gene_id "MSTRG.16611"; transcript_id "MSTRG.16611.69"; exon_number "3";
chr1	StringTie	exon	228402066	228402161	1000	-	.	gene_id "MSTRG.16611"; transcript_id "MSTRG.16611.69"; exon_number "4";
chr1	StringTie	exon	228402958	228405823	1000	-	.	gene_id "MSTRG.16611"; transcript_id "MSTRG.16611.69"; exon_number "5";
chr1	StringTie	transcript	228392973	228416905	1000	-	.	gene_id "MSTRG.16611"; transcript_id "MSTRG.16611.7";
chr1	StringTie	exon	228392973	228395252	1000	-	.	gene_id "MSTRG.16611"; transcript_id "MSTRG.16611.7"; exon_number "1";
chr1	StringTie	exon	228396947	228397047	1000	-	.	gene_id "MSTRG.16611"; transcript_id "MSTRG.16611.7"; exon_number "2";
chr1	StringTie	exon	228397143	228397165	1000	-	.	gene_id "MSTRG.16611"; transcript_id "MSTRG.16611.7"; exon_number "3";
chr1	StringTie	exon	228400964	228401191	1000	-	.	gene_id "MSTRG.16611"; transcript_id "MSTRG.16611.7"; exon_number "4";
chr1	StringTie	exon	228402066	228402161	1000	-	.	gene_id "MSTRG.16611"; transcript_id "MSTRG.16611.7"; exon_number "5";
chr1	StringTie	exon	228406154	228409275	1000	-	.	gene_id "MSTRG.16611"; transcript_id "MSTRG.16611.7"; exon_number "6";
chr1	StringTie	exon	228409389	228409411	1000	-	.	gene_id "MSTRG.16611"; transcript_id "MSTRG.16611.7"; exon_number "7";
chr1	StringTie	exon	228410946	228411176	1000	-	.	gene_id "MSTRG.16611"; transcript_id "MSTRG.16611.7"; exon_number "8";
chr1	StringTie	exon	228413797	228413892	1000	-	.	gene_id "MSTRG.16611"; transcript_id "MSTRG.16611.7"; exon_number "9";
chr1	StringTie	exon	228414644	228415113	1000	-	.	gene_id "MSTRG.16611"; transcript_id "MSTRG.16611.7"; exon_number "10";
chr1	StringTie	exon	228416387	228416905	1000	-	.	gene_id "MSTRG.16611"; transcript_id "MSTRG.16611.7"; exon_number "11";
chr1	StringTie	transcript	228393663	228406960	1000	-	.	gene_id "MSTRG.16611"; transcript_id "MSTRG.16611.70";
chr1	StringTie	exon	228393663	228395252	1000	-	.	gene_id "MSTRG.16611"; transcript_id "MSTRG.16611.70"; exon_number "1";
chr1	StringTie	exon	228396947	228397047	1000	-	.	gene_id "MSTRG.16611"; transcript_id "MSTRG.16611.70"; exon_number "2";
chr1	StringTie	exon	228397143	228397165	1000	-	.	gene_id "MSTRG.16611"; transcript_id "MSTRG.16611.70"; exon_number "3";
chr1	StringTie	exon	228400964	228401194	1000	-	.	gene_id "MSTRG.16611"; transcript_id "MSTRG.16611.70"; exon_number "4";
chr1	StringTie	exon	228402066	228402161	1000	-	.	gene_id "MSTRG.16611"; transcript_id "MSTRG.16611.70"; exon_number "5";
chr1	StringTie	exon	228406154	228406173	1000	-	.	gene_id "MSTRG.16611"; transcript_id "MSTRG.16611.70"; exon_number "6";
chr1	StringTie	exon	228406294	228406960	1000	-	.	gene_id "MSTRG.16611"; transcript_id "MSTRG.16611.70"; exon_number "7";
chr1	StringTie	transcript	228393664	228416849	1000	-	.	gene_id "MSTRG.16611"; transcript_id "MSTRG.16611.71";
chr1	StringTie	exon	228393664	228395252	1000	-	.	gene_id "MSTRG.16611"; transcript_id "MSTRG.16611.71"; exon_number "1";
chr1	StringTie	exon	228396947	228397047	1000	-	.	gene_id "MSTRG.16611"; transcript_id "MSTRG.16611.71"; exon_number "2";
chr1	StringTie	exon	228397143	228397165	1000	-	.	gene_id "MSTRG.16611"; transcript_id "MSTRG.16611.71"; exon_number "3";
chr1	StringTie	exon	228400964	228401194	1000	-	.	gene_id "MSTRG.16611"; transcript_id "MSTRG.16611.71"; exon_number "4";
chr1	StringTie	exon	228402066	228402161	1000	-	.	gene_id "MSTRG.16611"; transcript_id "MSTRG.16611.71"; exon_number "5";
chr1	StringTie	exon	228406154	228407546	1000	-	.	gene_id "MSTRG.16611"; transcript_id "MSTRG.16611.71"; exon_number "6";
chr1	StringTie	exon	228408336	228408751	1000	-	.	gene_id "MSTRG.16611"; transcript_id "MSTRG.16611.71"; exon_number "7";
chr1	StringTie	exon	228409172	228409275	1000	-	.	gene_id "MSTRG.16611"; transcript_id "MSTRG.16611.71"; exon_number "8";
chr1	StringTie	exon	228409389	228409411	1000	-	.	gene_id "MSTRG.16611"; transcript_id "MSTRG.16611.71"; exon_number "9";
chr1	StringTie	exon	228410946	228411176	1000	-	.	gene_id "MSTRG.16611"; transcript_id "MSTRG.16611.71"; exon_number "10";
chr1	StringTie	exon	228414644	228415113	1000	-	.	gene_id "MSTRG.16611"; transcript_id "MSTRG.16611.71"; exon_number "11";
chr1	StringTie	exon	228416387	228416849	1000	-	.	gene_id "MSTRG.16611"; transcript_id "MSTRG.16611.71"; exon_number "12";
chr1	StringTie	transcript	228393665	228407013	1000	-	.	gene_id "MSTRG.16611"; transcript_id "MSTRG.16611.72";
chr1	StringTie	exon	228393665	228395252	1000	-	.	gene_id "MSTRG.16611"; transcript_id "MSTRG.16611.72"; exon_number "1";
chr1	StringTie	exon	228396947	228397025	1000	-	.	gene_id "MSTRG.16611"; transcript_id "MSTRG.16611.72"; exon_number "2";
chr1	StringTie	exon	228397143	228397165	1000	-	.	gene_id "MSTRG.16611"; transcript_id "MSTRG.16611.72"; exon_number "3";
chr1	StringTie	exon	228400964	228401194	1000	-	.	gene_id "MSTRG.16611"; transcript_id "MSTRG.16611.72"; exon_number "4";
chr1	StringTie	exon	228402066	228402161	1000	-	.	gene_id "MSTRG.16611"; transcript_id "MSTRG.16611.72"; exon_number "5";
chr1	StringTie	exon	228406154	228407013	1000	-	.	gene_id "MSTRG.16611"; transcript_id "MSTRG.16611.72"; exon_number "6";
chr1	StringTie	transcript	228393668	228416905	1000	-	.	gene_id "MSTRG.16611"; transcript_id "MSTRG.16611.73";
chr1	StringTie	exon	228393668	228397047	1000	-	.	gene_id "MSTRG.16611"; transcript_id "MSTRG.16611.73"; exon_number "1";
chr1	StringTie	exon	228397143	228397165	1000	-	.	gene_id "MSTRG.16611"; transcript_id "MSTRG.16611.73"; exon_number "2";
chr1	StringTie	exon	228400964	228401194	1000	-	.	gene_id "MSTRG.16611"; transcript_id "MSTRG.16611.73"; exon_number "3";
chr1	StringTie	exon	228402066	228402161	1000	-	.	gene_id "MSTRG.16611"; transcript_id "MSTRG.16611.73"; exon_number "4";
chr1	StringTie	exon	228406154	228408751	1000	-	.	gene_id "MSTRG.16611"; transcript_id "MSTRG.16611.73"; exon_number "5";
chr1	StringTie	exon	228409172	228409275	1000	-	.	gene_id "MSTRG.16611"; transcript_id "MSTRG.16611.73"; exon_number "6";
chr1	StringTie	exon	228409389	228409411	1000	-	.	gene_id "MSTRG.16611"; transcript_id "MSTRG.16611.73"; exon_number "7";
chr1	StringTie	exon	228410946	228411176	1000	-	.	gene_id "MSTRG.16611"; transcript_id "MSTRG.16611.73"; exon_number "8";
chr1	StringTie	exon	228413797	228413892	1000	-	.	gene_id "MSTRG.16611"; transcript_id "MSTRG.16611.73"; exon_number "9";
chr1	StringTie	exon	228414644	228415113	1000	-	.	gene_id "MSTRG.16611"; transcript_id "MSTRG.16611.73"; exon_number "10";
chr1	StringTie	exon	228416539	228416905	1000	-	.	gene_id "MSTRG.16611"; transcript_id "MSTRG.16611.73"; exon_number "11";
chr1	StringTie	transcript	228393669	228416939	1000	-	.	gene_id "MSTRG.16611"; transcript_id "MSTRG.16611.74";
chr1	StringTie	exon	228393669	228395252	1000	-	.	gene_id "MSTRG.16611"; transcript_id "MSTRG.16611.74"; exon_number "1";
chr1	StringTie	exon	228396947	228397047	1000	-	.	gene_id "MSTRG.16611"; transcript_id "MSTRG.16611.74"; exon_number "2";
chr1	StringTie	exon	228397143	228397165	1000	-	.	gene_id "MSTRG.16611"; transcript_id "MSTRG.16611.74"; exon_number "3";
chr1	StringTie	exon	228402066	228402161	1000	-	.	gene_id "MSTRG.16611"; transcript_id "MSTRG.16611.74"; exon_number "4";
chr1	StringTie	exon	228406154	228409275	1000	-	.	gene_id "MSTRG.16611"; transcript_id "MSTRG.16611.74"; exon_number "5";
chr1	StringTie	exon	228409389	228409411	1000	-	.	gene_id "MSTRG.16611"; transcript_id "MSTRG.16611.74"; exon_number "6";
chr1	StringTie	exon	228410946	228415077	1000	-	.	gene_id "MSTRG.16611"; transcript_id "MSTRG.16611.74"; exon_number "7";
chr1	StringTie	exon	228416387	228416939	1000	-	.	gene_id "MSTRG.16611"; transcript_id "MSTRG.16611.74"; exon_number "8";
chr1	StringTie	transcript	228393670	228416957	1000	-	.	gene_id "MSTRG.16611"; transcript_id "MSTRG.16611.75";
chr1	StringTie	exon	228393670	228394180	1000	-	.	gene_id "MSTRG.16611"; transcript_id "MSTRG.16611.75"; exon_number "1";
chr1	StringTie	exon	228394280	228395252	1000	-	.	gene_id "MSTRG.16611"; transcript_id "MSTRG.16611.75"; exon_number "2";
chr1	StringTie	exon	228396947	228397047	1000	-	.	gene_id "MSTRG.16611"; transcript_id "MSTRG.16611.75"; exon_number "3";
chr1	StringTie	exon	228397143	228397165	1000	-	.	gene_id "MSTRG.16611"; transcript_id "MSTRG.16611.75"; exon_number "4";
chr1	StringTie	exon	228400964	228401194	1000	-	.	gene_id "MSTRG.16611"; transcript_id "MSTRG.16611.75"; exon_number "5";
chr1	StringTie	exon	228402066	228402161	1000	-	.	gene_id "MSTRG.16611"; transcript_id "MSTRG.16611.75"; exon_number "6";
chr1	StringTie	exon	228406154	228408751	1000	-	.	gene_id "MSTRG.16611"; transcript_id "MSTRG.16611.75"; exon_number "7";
chr1	StringTie	exon	228409172	228409275	1000	-	.	gene_id "MSTRG.16611"; transcript_id "MSTRG.16611.75"; exon_number "8";
chr1	StringTie	exon	228409389	228409411	1000	-	.	gene_id "MSTRG.16611"; transcript_id "MSTRG.16611.75"; exon_number "9";
chr1	StringTie	exon	228410946	228411176	1000	-	.	gene_id "MSTRG.16611"; transcript_id "MSTRG.16611.75"; exon_number "10";
chr1	StringTie	exon	228413797	228413892	1000	-	.	gene_id "MSTRG.16611"; transcript_id "MSTRG.16611.75"; exon_number "11";
chr1	StringTie	exon	228414644	228414999	1000	-	.	gene_id "MSTRG.16611"; transcript_id "MSTRG.16611.75"; exon_number "12";
chr1	StringTie	exon	228416387	228416957	1000	-	.	gene_id "MSTRG.16611"; transcript_id "MSTRG.16611.75"; exon_number "13";
chr1	StringTie	transcript	228393670	228416927	1000	-	.	gene_id "MSTRG.16611"; transcript_id "MSTRG.16611.76";
chr1	StringTie	exon	228393670	228395252	1000	-	.	gene_id "MSTRG.16611"; transcript_id "MSTRG.16611.76"; exon_number "1";
chr1	StringTie	exon	228396947	228397047	1000	-	.	gene_id "MSTRG.16611"; transcript_id "MSTRG.16611.76"; exon_number "2";
chr1	StringTie	exon	228397143	228397165	1000	-	.	gene_id "MSTRG.16611"; transcript_id "MSTRG.16611.76"; exon_number "3";
chr1	StringTie	exon	228400964	228401194	1000	-	.	gene_id "MSTRG.16611"; transcript_id "MSTRG.16611.76"; exon_number "4";
chr1	StringTie	exon	228402066	228402161	1000	-	.	gene_id "MSTRG.16611"; transcript_id "MSTRG.16611.76"; exon_number "5";
chr1	StringTie	exon	228406154	228407546	1000	-	.	gene_id "MSTRG.16611"; transcript_id "MSTRG.16611.76"; exon_number "6";
chr1	StringTie	exon	228408336	228408751	1000	-	.	gene_id "MSTRG.16611"; transcript_id "MSTRG.16611.76"; exon_number "7";
chr1	StringTie	exon	228409172	228409271	1000	-	.	gene_id "MSTRG.16611"; transcript_id "MSTRG.16611.76"; exon_number "8";
chr1	StringTie	exon	228409389	228409411	1000	-	.	gene_id "MSTRG.16611"; transcript_id "MSTRG.16611.76"; exon_number "9";
chr1	StringTie	exon	228410946	228411176	1000	-	.	gene_id "MSTRG.16611"; transcript_id "MSTRG.16611.76"; exon_number "10";
chr1	StringTie	exon	228414644	228414999	1000	-	.	gene_id "MSTRG.16611"; transcript_id "MSTRG.16611.76"; exon_number "11";
chr1	StringTie	exon	228416387	228416927	1000	-	.	gene_id "MSTRG.16611"; transcript_id "MSTRG.16611.76"; exon_number "12";
chr1	StringTie	transcript	228393670	228416920	1000	-	.	gene_id "MSTRG.16611"; transcript_id "MSTRG.16611.77";
chr1	StringTie	exon	228393670	228395252	1000	-	.	gene_id "MSTRG.16611"; transcript_id "MSTRG.16611.77"; exon_number "1";
chr1	StringTie	exon	228396947	228397047	1000	-	.	gene_id "MSTRG.16611"; transcript_id "MSTRG.16611.77"; exon_number "2";
chr1	StringTie	exon	228397143	228397165	1000	-	.	gene_id "MSTRG.16611"; transcript_id "MSTRG.16611.77"; exon_number "3";
chr1	StringTie	exon	228400964	228401194	1000	-	.	gene_id "MSTRG.16611"; transcript_id "MSTRG.16611.77"; exon_number "4";
chr1	StringTie	exon	228402066	228402161	1000	-	.	gene_id "MSTRG.16611"; transcript_id "MSTRG.16611.77"; exon_number "5";
chr1	StringTie	exon	228406154	228407317	1000	-	.	gene_id "MSTRG.16611"; transcript_id "MSTRG.16611.77"; exon_number "6";
chr1	StringTie	exon	228407770	228409275	1000	-	.	gene_id "MSTRG.16611"; transcript_id "MSTRG.16611.77"; exon_number "7";
chr1	StringTie	exon	228409389	228409411	1000	-	.	gene_id "MSTRG.16611"; transcript_id "MSTRG.16611.77"; exon_number "8";
chr1	StringTie	exon	228410946	228411176	1000	-	.	gene_id "MSTRG.16611"; transcript_id "MSTRG.16611.77"; exon_number "9";
chr1	StringTie	exon	228413797	228413892	1000	-	.	gene_id "MSTRG.16611"; transcript_id "MSTRG.16611.77"; exon_number "10";
chr1	StringTie	exon	228414644	228415077	1000	-	.	gene_id "MSTRG.16611"; transcript_id "MSTRG.16611.77"; exon_number "11";
chr1	StringTie	exon	228416387	228416920	1000	-	.	gene_id "MSTRG.16611"; transcript_id "MSTRG.16611.77"; exon_number "12";
chr1	StringTie	transcript	228393670	228416927	1000	-	.	gene_id "MSTRG.16611"; transcript_id "MSTRG.16611.78";
chr1	StringTie	exon	228393670	228395252	1000	-	.	gene_id "MSTRG.16611"; transcript_id "MSTRG.16611.78"; exon_number "1";
chr1	StringTie	exon	228396947	228397047	1000	-	.	gene_id "MSTRG.16611"; transcript_id "MSTRG.16611.78"; exon_number "2";
chr1	StringTie	exon	228397143	228397165	1000	-	.	gene_id "MSTRG.16611"; transcript_id "MSTRG.16611.78"; exon_number "3";
chr1	StringTie	exon	228400964	228401194	1000	-	.	gene_id "MSTRG.16611"; transcript_id "MSTRG.16611.78"; exon_number "4";
chr1	StringTie	exon	228402066	228402161	1000	-	.	gene_id "MSTRG.16611"; transcript_id "MSTRG.16611.78"; exon_number "5";
chr1	StringTie	exon	228406154	228407546	1000	-	.	gene_id "MSTRG.16611"; transcript_id "MSTRG.16611.78"; exon_number "6";
chr1	StringTie	exon	228408336	228409275	1000	-	.	gene_id "MSTRG.16611"; transcript_id "MSTRG.16611.78"; exon_number "7";
chr1	StringTie	exon	228409389	228409411	1000	-	.	gene_id "MSTRG.16611"; transcript_id "MSTRG.16611.78"; exon_number "8";
chr1	StringTie	exon	228410946	228411176	1000	-	.	gene_id "MSTRG.16611"; transcript_id "MSTRG.16611.78"; exon_number "9";
chr1	StringTie	exon	228413797	228413892	1000	-	.	gene_id "MSTRG.16611"; transcript_id "MSTRG.16611.78"; exon_number "10";
chr1	StringTie	exon	228414644	228415113	1000	-	.	gene_id "MSTRG.16611"; transcript_id "MSTRG.16611.78"; exon_number "11";
chr1	StringTie	exon	228416539	228416927	1000	-	.	gene_id "MSTRG.16611"; transcript_id "MSTRG.16611.78"; exon_number "12";
chr1	StringTie	transcript	228393670	228416905	1000	-	.	gene_id "MSTRG.16611"; transcript_id "MSTRG.16611.79";
chr1	StringTie	exon	228393670	228394180	1000	-	.	gene_id "MSTRG.16611"; transcript_id "MSTRG.16611.79"; exon_number "1";
chr1	StringTie	exon	228394280	228395252	1000	-	.	gene_id "MSTRG.16611"; transcript_id "MSTRG.16611.79"; exon_number "2";
chr1	StringTie	exon	228396947	228397047	1000	-	.	gene_id "MSTRG.16611"; transcript_id "MSTRG.16611.79"; exon_number "3";
chr1	StringTie	exon	228397143	228397165	1000	-	.	gene_id "MSTRG.16611"; transcript_id "MSTRG.16611.79"; exon_number "4";
chr1	StringTie	exon	228400964	228401194	1000	-	.	gene_id "MSTRG.16611"; transcript_id "MSTRG.16611.79"; exon_number "5";
chr1	StringTie	exon	228402066	228402161	1000	-	.	gene_id "MSTRG.16611"; transcript_id "MSTRG.16611.79"; exon_number "6";
chr1	StringTie	exon	228406154	228408751	1000	-	.	gene_id "MSTRG.16611"; transcript_id "MSTRG.16611.79"; exon_number "7";
chr1	StringTie	exon	228409172	228409275	1000	-	.	gene_id "MSTRG.16611"; transcript_id "MSTRG.16611.79"; exon_number "8";
chr1	StringTie	exon	228409389	228409411	1000	-	.	gene_id "MSTRG.16611"; transcript_id "MSTRG.16611.79"; exon_number "9";
chr1	StringTie	exon	228410946	228411176	1000	-	.	gene_id "MSTRG.16611"; transcript_id "MSTRG.16611.79"; exon_number "10";
chr1	StringTie	exon	228413797	228413892	1000	-	.	gene_id "MSTRG.16611"; transcript_id "MSTRG.16611.79"; exon_number "11";
chr1	StringTie	exon	228414644	228415077	1000	-	.	gene_id "MSTRG.16611"; transcript_id "MSTRG.16611.79"; exon_number "12";
chr1	StringTie	exon	228416539	228416905	1000	-	.	gene_id "MSTRG.16611"; transcript_id "MSTRG.16611.79"; exon_number "13";
chr1	StringTie	transcript	228392976	228406688	1000	-	.	gene_id "MSTRG.16611"; transcript_id "MSTRG.16611.8";
chr1	StringTie	exon	228392976	228397025	1000	-	.	gene_id "MSTRG.16611"; transcript_id "MSTRG.16611.8"; exon_number "1";
chr1	StringTie	exon	228400964	228401191	1000	-	.	gene_id "MSTRG.16611"; transcript_id "MSTRG.16611.8"; exon_number "2";
chr1	StringTie	exon	228402066	228402161	1000	-	.	gene_id "MSTRG.16611"; transcript_id "MSTRG.16611.8"; exon_number "3";
chr1	StringTie	exon	228406154	228406688	1000	-	.	gene_id "MSTRG.16611"; transcript_id "MSTRG.16611.8"; exon_number "4";
chr1	StringTie	transcript	228393671	228416653	1000	-	.	gene_id "MSTRG.16611"; transcript_id "MSTRG.16611.80";
chr1	StringTie	exon	228393671	228395252	1000	-	.	gene_id "MSTRG.16611"; transcript_id "MSTRG.16611.80"; exon_number "1";
chr1	StringTie	exon	228396947	228397047	1000	-	.	gene_id "MSTRG.16611"; transcript_id "MSTRG.16611.80"; exon_number "2";
chr1	StringTie	exon	228397143	228397165	1000	-	.	gene_id "MSTRG.16611"; transcript_id "MSTRG.16611.80"; exon_number "3";
chr1	StringTie	exon	228400964	228401191	1000	-	.	gene_id "MSTRG.16611"; transcript_id "MSTRG.16611.80"; exon_number "4";
chr1	StringTie	exon	228402066	228402161	1000	-	.	gene_id "MSTRG.16611"; transcript_id "MSTRG.16611.80"; exon_number "5";
chr1	StringTie	exon	228408336	228408751	1000	-	.	gene_id "MSTRG.16611"; transcript_id "MSTRG.16611.80"; exon_number "6";
chr1	StringTie	exon	228409172	228409275	1000	-	.	gene_id "MSTRG.16611"; transcript_id "MSTRG.16611.80"; exon_number "7";
chr1	StringTie	exon	228409389	228409411	1000	-	.	gene_id "MSTRG.16611"; transcript_id "MSTRG.16611.80"; exon_number "8";
chr1	StringTie	exon	228410946	228411176	1000	-	.	gene_id "MSTRG.16611"; transcript_id "MSTRG.16611.80"; exon_number "9";
chr1	StringTie	exon	228413797	228413892	1000	-	.	gene_id "MSTRG.16611"; transcript_id "MSTRG.16611.80"; exon_number "10";
chr1	StringTie	exon	228414644	228414999	1000	-	.	gene_id "MSTRG.16611"; transcript_id "MSTRG.16611.80"; exon_number "11";
chr1	StringTie	exon	228416539	228416653	1000	-	.	gene_id "MSTRG.16611"; transcript_id "MSTRG.16611.80"; exon_number "12";
chr1	StringTie	transcript	228393671	228417698	1000	-	.	gene_id "MSTRG.16611"; transcript_id "MSTRG.16611.81";
chr1	StringTie	exon	228393671	228395252	1000	-	.	gene_id "MSTRG.16611"; transcript_id "MSTRG.16611.81"; exon_number "1";
chr1	StringTie	exon	228396947	228397047	1000	-	.	gene_id "MSTRG.16611"; transcript_id "MSTRG.16611.81"; exon_number "2";
chr1	StringTie	exon	228397143	228397165	1000	-	.	gene_id "MSTRG.16611"; transcript_id "MSTRG.16611.81"; exon_number "3";
chr1	StringTie	exon	228400964	228401194	1000	-	.	gene_id "MSTRG.16611"; transcript_id "MSTRG.16611.81"; exon_number "4";
chr1	StringTie	exon	228402066	228402161	1000	-	.	gene_id "MSTRG.16611"; transcript_id "MSTRG.16611.81"; exon_number "5";
chr1	StringTie	exon	228406154	228407217	1000	-	.	gene_id "MSTRG.16611"; transcript_id "MSTRG.16611.81"; exon_number "6";
chr1	StringTie	exon	228407271	228408751	1000	-	.	gene_id "MSTRG.16611"; transcript_id "MSTRG.16611.81"; exon_number "7";
chr1	StringTie	exon	228409172	228409275	1000	-	.	gene_id "MSTRG.16611"; transcript_id "MSTRG.16611.81"; exon_number "8";
chr1	StringTie	exon	228409389	228409411	1000	-	.	gene_id "MSTRG.16611"; transcript_id "MSTRG.16611.81"; exon_number "9";
chr1	StringTie	exon	228410946	228411176	1000	-	.	gene_id "MSTRG.16611"; transcript_id "MSTRG.16611.81"; exon_number "10";
chr1	StringTie	exon	228413797	228413892	1000	-	.	gene_id "MSTRG.16611"; transcript_id "MSTRG.16611.81"; exon_number "11";
chr1	StringTie	exon	228414644	228415113	1000	-	.	gene_id "MSTRG.16611"; transcript_id "MSTRG.16611.81"; exon_number "12";
chr1	StringTie	exon	228416539	228417698	1000	-	.	gene_id "MSTRG.16611"; transcript_id "MSTRG.16611.81"; exon_number "13";
chr1	StringTie	transcript	228393671	228416960	1000	-	.	gene_id "MSTRG.16611"; transcript_id "MSTRG.16611.82";
chr1	StringTie	exon	228393671	228395252	1000	-	.	gene_id "MSTRG.16611"; transcript_id "MSTRG.16611.82"; exon_number "1";
chr1	StringTie	exon	228396947	228397047	1000	-	.	gene_id "MSTRG.16611"; transcript_id "MSTRG.16611.82"; exon_number "2";
chr1	StringTie	exon	228397143	228397165	1000	-	.	gene_id "MSTRG.16611"; transcript_id "MSTRG.16611.82"; exon_number "3";
chr1	StringTie	exon	228400964	228401194	1000	-	.	gene_id "MSTRG.16611"; transcript_id "MSTRG.16611.82"; exon_number "4";
chr1	StringTie	exon	228402066	228402161	1000	-	.	gene_id "MSTRG.16611"; transcript_id "MSTRG.16611.82"; exon_number "5";
chr1	StringTie	exon	228406154	228407546	1000	-	.	gene_id "MSTRG.16611"; transcript_id "MSTRG.16611.82"; exon_number "6";
chr1	StringTie	exon	228408336	228408395	1000	-	.	gene_id "MSTRG.16611"; transcript_id "MSTRG.16611.82"; exon_number "7";
chr1	StringTie	exon	228409172	228409271	1000	-	.	gene_id "MSTRG.16611"; transcript_id "MSTRG.16611.82"; exon_number "8";
chr1	StringTie	exon	228409389	228409411	1000	-	.	gene_id "MSTRG.16611"; transcript_id "MSTRG.16611.82"; exon_number "9";
chr1	StringTie	exon	228410946	228411176	1000	-	.	gene_id "MSTRG.16611"; transcript_id "MSTRG.16611.82"; exon_number "10";
chr1	StringTie	exon	228413797	228413892	1000	-	.	gene_id "MSTRG.16611"; transcript_id "MSTRG.16611.82"; exon_number "11";
chr1	StringTie	exon	228414644	228415113	1000	-	.	gene_id "MSTRG.16611"; transcript_id "MSTRG.16611.82"; exon_number "12";
chr1	StringTie	exon	228416539	228416960	1000	-	.	gene_id "MSTRG.16611"; transcript_id "MSTRG.16611.82"; exon_number "13";
chr1	StringTie	transcript	228393672	228400680	1000	-	.	gene_id "MSTRG.16611"; transcript_id "MSTRG.16611.83";
chr1	StringTie	exon	228393672	228395252	1000	-	.	gene_id "MSTRG.16611"; transcript_id "MSTRG.16611.83"; exon_number "1";
chr1	StringTie	exon	228396947	228397047	1000	-	.	gene_id "MSTRG.16611"; transcript_id "MSTRG.16611.83"; exon_number "2";
chr1	StringTie	exon	228397143	228397165	1000	-	.	gene_id "MSTRG.16611"; transcript_id "MSTRG.16611.83"; exon_number "3";
chr1	StringTie	exon	228397467	228400680	1000	-	.	gene_id "MSTRG.16611"; transcript_id "MSTRG.16611.83"; exon_number "4";
chr1	StringTie	transcript	228393672	228406651	1000	-	.	gene_id "MSTRG.16611"; transcript_id "MSTRG.16611.84";
chr1	StringTie	exon	228393672	228395252	1000	-	.	gene_id "MSTRG.16611"; transcript_id "MSTRG.16611.84"; exon_number "1";
chr1	StringTie	exon	228396947	228397047	1000	-	.	gene_id "MSTRG.16611"; transcript_id "MSTRG.16611.84"; exon_number "2";
chr1	StringTie	exon	228397143	228397165	1000	-	.	gene_id "MSTRG.16611"; transcript_id "MSTRG.16611.84"; exon_number "3";
chr1	StringTie	exon	228400964	228401194	1000	-	.	gene_id "MSTRG.16611"; transcript_id "MSTRG.16611.84"; exon_number "4";
chr1	StringTie	exon	228402066	228402155	1000	-	.	gene_id "MSTRG.16611"; transcript_id "MSTRG.16611.84"; exon_number "5";
chr1	StringTie	exon	228406154	228406651	1000	-	.	gene_id "MSTRG.16611"; transcript_id "MSTRG.16611.84"; exon_number "6";
chr1	StringTie	transcript	228393672	228416881	1000	-	.	gene_id "MSTRG.16611"; transcript_id "MSTRG.16611.85";
chr1	StringTie	exon	228393672	228395252	1000	-	.	gene_id "MSTRG.16611"; transcript_id "MSTRG.16611.85"; exon_number "1";
chr1	StringTie	exon	228396947	228397047	1000	-	.	gene_id "MSTRG.16611"; transcript_id "MSTRG.16611.85"; exon_number "2";
chr1	StringTie	exon	228397143	228397165	1000	-	.	gene_id "MSTRG.16611"; transcript_id "MSTRG.16611.85"; exon_number "3";
chr1	StringTie	exon	228402066	228402161	1000	-	.	gene_id "MSTRG.16611"; transcript_id "MSTRG.16611.85"; exon_number "4";
chr1	StringTie	exon	228406154	228409271	1000	-	.	gene_id "MSTRG.16611"; transcript_id "MSTRG.16611.85"; exon_number "5";
chr1	StringTie	exon	228409389	228409411	1000	-	.	gene_id "MSTRG.16611"; transcript_id "MSTRG.16611.85"; exon_number "6";
chr1	StringTie	exon	228410946	228411176	1000	-	.	gene_id "MSTRG.16611"; transcript_id "MSTRG.16611.85"; exon_number "7";
chr1	StringTie	exon	228413797	228413892	1000	-	.	gene_id "MSTRG.16611"; transcript_id "MSTRG.16611.85"; exon_number "8";
chr1	StringTie	exon	228414644	228415077	1000	-	.	gene_id "MSTRG.16611"; transcript_id "MSTRG.16611.85"; exon_number "9";
chr1	StringTie	exon	228416539	228416881	1000	-	.	gene_id "MSTRG.16611"; transcript_id "MSTRG.16611.85"; exon_number "10";
chr1	StringTie	transcript	228393672	228416804	1000	-	.	gene_id "MSTRG.16611"; transcript_id "MSTRG.16611.86";
chr1	StringTie	exon	228393672	228395252	1000	-	.	gene_id "MSTRG.16611"; transcript_id "MSTRG.16611.86"; exon_number "1";
chr1	StringTie	exon	228396947	228397047	1000	-	.	gene_id "MSTRG.16611"; transcript_id "MSTRG.16611.86"; exon_number "2";
chr1	StringTie	exon	228397143	228397165	1000	-	.	gene_id "MSTRG.16611"; transcript_id "MSTRG.16611.86"; exon_number "3";
chr1	StringTie	exon	228400964	228401194	1000	-	.	gene_id "MSTRG.16611"; transcript_id "MSTRG.16611.86"; exon_number "4";
chr1	StringTie	exon	228402066	228402161	1000	-	.	gene_id "MSTRG.16611"; transcript_id "MSTRG.16611.86"; exon_number "5";
chr1	StringTie	exon	228409172	228409271	1000	-	.	gene_id "MSTRG.16611"; transcript_id "MSTRG.16611.86"; exon_number "6";
chr1	StringTie	exon	228409389	228409411	1000	-	.	gene_id "MSTRG.16611"; transcript_id "MSTRG.16611.86"; exon_number "7";
chr1	StringTie	exon	228410946	228411176	1000	-	.	gene_id "MSTRG.16611"; transcript_id "MSTRG.16611.86"; exon_number "8";
chr1	StringTie	exon	228413797	228413892	1000	-	.	gene_id "MSTRG.16611"; transcript_id "MSTRG.16611.86"; exon_number "9";
chr1	StringTie	exon	228414644	228415113	1000	-	.	gene_id "MSTRG.16611"; transcript_id "MSTRG.16611.86"; exon_number "10";
chr1	StringTie	exon	228416387	228416804	1000	-	.	gene_id "MSTRG.16611"; transcript_id "MSTRG.16611.86"; exon_number "11";
chr1	StringTie	transcript	228393672	228418388	1000	-	.	gene_id "MSTRG.16611"; transcript_id "MSTRG.16611.87";
chr1	StringTie	exon	228393672	228394536	1000	-	.	gene_id "MSTRG.16611"; transcript_id "MSTRG.16611.87"; exon_number "1";
chr1	StringTie	exon	228394659	228395252	1000	-	.	gene_id "MSTRG.16611"; transcript_id "MSTRG.16611.87"; exon_number "2";
chr1	StringTie	exon	228396947	228397047	1000	-	.	gene_id "MSTRG.16611"; transcript_id "MSTRG.16611.87"; exon_number "3";
chr1	StringTie	exon	228397143	228397165	1000	-	.	gene_id "MSTRG.16611"; transcript_id "MSTRG.16611.87"; exon_number "4";
chr1	StringTie	exon	228400964	228401191	1000	-	.	gene_id "MSTRG.16611"; transcript_id "MSTRG.16611.87"; exon_number "5";
chr1	StringTie	exon	228402066	228402161	1000	-	.	gene_id "MSTRG.16611"; transcript_id "MSTRG.16611.87"; exon_number "6";
chr1	StringTie	exon	228406154	228409271	1000	-	.	gene_id "MSTRG.16611"; transcript_id "MSTRG.16611.87"; exon_number "7";
chr1	StringTie	exon	228409389	228409411	1000	-	.	gene_id "MSTRG.16611"; transcript_id "MSTRG.16611.87"; exon_number "8";
chr1	StringTie	exon	228410946	228411176	1000	-	.	gene_id "MSTRG.16611"; transcript_id "MSTRG.16611.87"; exon_number "9";
chr1	StringTie	exon	228413797	228413892	1000	-	.	gene_id "MSTRG.16611"; transcript_id "MSTRG.16611.87"; exon_number "10";
chr1	StringTie	exon	228414644	228418388	1000	-	.	gene_id "MSTRG.16611"; transcript_id "MSTRG.16611.87"; exon_number "11";
chr1	StringTie	transcript	228393672	228417044	1000	-	.	gene_id "MSTRG.16611"; transcript_id "MSTRG.16611.88";
chr1	StringTie	exon	228393672	228393947	1000	-	.	gene_id "MSTRG.16611"; transcript_id "MSTRG.16611.88"; exon_number "1";
chr1	StringTie	exon	228394009	228395252	1000	-	.	gene_id "MSTRG.16611"; transcript_id "MSTRG.16611.88"; exon_number "2";
chr1	StringTie	exon	228396947	228397047	1000	-	.	gene_id "MSTRG.16611"; transcript_id "MSTRG.16611.88"; exon_number "3";
chr1	StringTie	exon	228397143	228397165	1000	-	.	gene_id "MSTRG.16611"; transcript_id "MSTRG.16611.88"; exon_number "4";
chr1	StringTie	exon	228400964	228401194	1000	-	.	gene_id "MSTRG.16611"; transcript_id "MSTRG.16611.88"; exon_number "5";
chr1	StringTie	exon	228402066	228402161	1000	-	.	gene_id "MSTRG.16611"; transcript_id "MSTRG.16611.88"; exon_number "6";
chr1	StringTie	exon	228406154	228409271	1000	-	.	gene_id "MSTRG.16611"; transcript_id "MSTRG.16611.88"; exon_number "7";
chr1	StringTie	exon	228409389	228409411	1000	-	.	gene_id "MSTRG.16611"; transcript_id "MSTRG.16611.88"; exon_number "8";
chr1	StringTie	exon	228410946	228411176	1000	-	.	gene_id "MSTRG.16611"; transcript_id "MSTRG.16611.88"; exon_number "9";
chr1	StringTie	exon	228413797	228413892	1000	-	.	gene_id "MSTRG.16611"; transcript_id "MSTRG.16611.88"; exon_number "10";
chr1	StringTie	exon	228414644	228414999	1000	-	.	gene_id "MSTRG.16611"; transcript_id "MSTRG.16611.88"; exon_number "11";
chr1	StringTie	exon	228416387	228417044	1000	-	.	gene_id "MSTRG.16611"; transcript_id "MSTRG.16611.88"; exon_number "12";
chr1	StringTie	transcript	228393672	228416861	1000	-	.	gene_id "MSTRG.16611"; transcript_id "MSTRG.16611.89";
chr1	StringTie	exon	228393672	228395252	1000	-	.	gene_id "MSTRG.16611"; transcript_id "MSTRG.16611.89"; exon_number "1";
chr1	StringTie	exon	228396947	228397047	1000	-	.	gene_id "MSTRG.16611"; transcript_id "MSTRG.16611.89"; exon_number "2";
chr1	StringTie	exon	228397143	228397165	1000	-	.	gene_id "MSTRG.16611"; transcript_id "MSTRG.16611.89"; exon_number "3";
chr1	StringTie	exon	228400964	228401194	1000	-	.	gene_id "MSTRG.16611"; transcript_id "MSTRG.16611.89"; exon_number "4";
chr1	StringTie	exon	228402066	228402161	1000	-	.	gene_id "MSTRG.16611"; transcript_id "MSTRG.16611.89"; exon_number "5";
chr1	StringTie	exon	228406154	228407546	1000	-	.	gene_id "MSTRG.16611"; transcript_id "MSTRG.16611.89"; exon_number "6";
chr1	StringTie	exon	228408573	228408751	1000	-	.	gene_id "MSTRG.16611"; transcript_id "MSTRG.16611.89"; exon_number "7";
chr1	StringTie	exon	228409172	228409275	1000	-	.	gene_id "MSTRG.16611"; transcript_id "MSTRG.16611.89"; exon_number "8";
chr1	StringTie	exon	228409389	228409411	1000	-	.	gene_id "MSTRG.16611"; transcript_id "MSTRG.16611.89"; exon_number "9";
chr1	StringTie	exon	228410946	228411176	1000	-	.	gene_id "MSTRG.16611"; transcript_id "MSTRG.16611.89"; exon_number "10";
chr1	StringTie	exon	228413797	228414999	1000	-	.	gene_id "MSTRG.16611"; transcript_id "MSTRG.16611.89"; exon_number "11";
chr1	StringTie	exon	228416387	228416861	1000	-	.	gene_id "MSTRG.16611"; transcript_id "MSTRG.16611.89"; exon_number "12";
chr1	StringTie	transcript	228392985	228416888	1000	-	.	gene_id "MSTRG.16611"; transcript_id "MSTRG.16611.9";
chr1	StringTie	exon	228392985	228395252	1000	-	.	gene_id "MSTRG.16611"; transcript_id "MSTRG.16611.9"; exon_number "1";
chr1	StringTie	exon	228396947	228397047	1000	-	.	gene_id "MSTRG.16611"; transcript_id "MSTRG.16611.9"; exon_number "2";
chr1	StringTie	exon	228397143	228397165	1000	-	.	gene_id "MSTRG.16611"; transcript_id "MSTRG.16611.9"; exon_number "3";
chr1	StringTie	exon	228400964	228401191	1000	-	.	gene_id "MSTRG.16611"; transcript_id "MSTRG.16611.9"; exon_number "4";
chr1	StringTie	exon	228402066	228402161	1000	-	.	gene_id "MSTRG.16611"; transcript_id "MSTRG.16611.9"; exon_number "5";
chr1	StringTie	exon	228406154	228408751	1000	-	.	gene_id "MSTRG.16611"; transcript_id "MSTRG.16611.9"; exon_number "6";
chr1	StringTie	exon	228409172	228409275	1000	-	.	gene_id "MSTRG.16611"; transcript_id "MSTRG.16611.9"; exon_number "7";
chr1	StringTie	exon	228409389	228409411	1000	-	.	gene_id "MSTRG.16611"; transcript_id "MSTRG.16611.9"; exon_number "8";
chr1	StringTie	exon	228410946	228411176	1000	-	.	gene_id "MSTRG.16611"; transcript_id "MSTRG.16611.9"; exon_number "9";
chr1	StringTie	exon	228413797	228413892	1000	-	.	gene_id "MSTRG.16611"; transcript_id "MSTRG.16611.9"; exon_number "10";
chr1	StringTie	exon	228414644	228415113	1000	-	.	gene_id "MSTRG.16611"; transcript_id "MSTRG.16611.9"; exon_number "11";
chr1	StringTie	exon	228416387	228416888	1000	-	.	gene_id "MSTRG.16611"; transcript_id "MSTRG.16611.9"; exon_number "12";
chr1	StringTie	transcript	228393672	228416980	1000	-	.	gene_id "MSTRG.16611"; transcript_id "MSTRG.16611.90";
chr1	StringTie	exon	228393672	228394536	1000	-	.	gene_id "MSTRG.16611"; transcript_id "MSTRG.16611.90"; exon_number "1";
chr1	StringTie	exon	228394659	228395252	1000	-	.	gene_id "MSTRG.16611"; transcript_id "MSTRG.16611.90"; exon_number "2";
chr1	StringTie	exon	228396947	228397047	1000	-	.	gene_id "MSTRG.16611"; transcript_id "MSTRG.16611.90"; exon_number "3";
chr1	StringTie	exon	228397143	228397165	1000	-	.	gene_id "MSTRG.16611"; transcript_id "MSTRG.16611.90"; exon_number "4";
chr1	StringTie	exon	228400964	228401194	1000	-	.	gene_id "MSTRG.16611"; transcript_id "MSTRG.16611.90"; exon_number "5";
chr1	StringTie	exon	228402066	228402161	1000	-	.	gene_id "MSTRG.16611"; transcript_id "MSTRG.16611.90"; exon_number "6";
chr1	StringTie	exon	228406154	228409275	1000	-	.	gene_id "MSTRG.16611"; transcript_id "MSTRG.16611.90"; exon_number "7";
chr1	StringTie	exon	228409389	228409411	1000	-	.	gene_id "MSTRG.16611"; transcript_id "MSTRG.16611.90"; exon_number "8";
chr1	StringTie	exon	228410946	228411176	1000	-	.	gene_id "MSTRG.16611"; transcript_id "MSTRG.16611.90"; exon_number "9";
chr1	StringTie	exon	228413797	228413892	1000	-	.	gene_id "MSTRG.16611"; transcript_id "MSTRG.16611.90"; exon_number "10";
chr1	StringTie	exon	228414644	228415113	1000	-	.	gene_id "MSTRG.16611"; transcript_id "MSTRG.16611.90"; exon_number "11";
chr1	StringTie	exon	228416539	228416980	1000	-	.	gene_id "MSTRG.16611"; transcript_id "MSTRG.16611.90"; exon_number "12";
chr1	StringTie	transcript	228393672	228416980	1000	-	.	gene_id "MSTRG.16611"; transcript_id "MSTRG.16611.91";
chr1	StringTie	exon	228393672	228394536	1000	-	.	gene_id "MSTRG.16611"; transcript_id "MSTRG.16611.91"; exon_number "1";
chr1	StringTie	exon	228394659	228395252	1000	-	.	gene_id "MSTRG.16611"; transcript_id "MSTRG.16611.91"; exon_number "2";
chr1	StringTie	exon	228396947	228397047	1000	-	.	gene_id "MSTRG.16611"; transcript_id "MSTRG.16611.91"; exon_number "3";
chr1	StringTie	exon	228397143	228397165	1000	-	.	gene_id "MSTRG.16611"; transcript_id "MSTRG.16611.91"; exon_number "4";
chr1	StringTie	exon	228400964	228401194	1000	-	.	gene_id "MSTRG.16611"; transcript_id "MSTRG.16611.91"; exon_number "5";
chr1	StringTie	exon	228402066	228402161	1000	-	.	gene_id "MSTRG.16611"; transcript_id "MSTRG.16611.91"; exon_number "6";
chr1	StringTie	exon	228406154	228408751	1000	-	.	gene_id "MSTRG.16611"; transcript_id "MSTRG.16611.91"; exon_number "7";
chr1	StringTie	exon	228409172	228409275	1000	-	.	gene_id "MSTRG.16611"; transcript_id "MSTRG.16611.91"; exon_number "8";
chr1	StringTie	exon	228409389	228409411	1000	-	.	gene_id "MSTRG.16611"; transcript_id "MSTRG.16611.91"; exon_number "9";
chr1	StringTie	exon	228410946	228411176	1000	-	.	gene_id "MSTRG.16611"; transcript_id "MSTRG.16611.91"; exon_number "10";
chr1	StringTie	exon	228413797	228413892	1000	-	.	gene_id "MSTRG.16611"; transcript_id "MSTRG.16611.91"; exon_number "11";
chr1	StringTie	exon	228414644	228415077	1000	-	.	gene_id "MSTRG.16611"; transcript_id "MSTRG.16611.91"; exon_number "12";
chr1	StringTie	exon	228416387	228416980	1000	-	.	gene_id "MSTRG.16611"; transcript_id "MSTRG.16611.91"; exon_number "13";
chr1	StringTie	transcript	228393673	228406851	1000	-	.	gene_id "MSTRG.16611"; transcript_id "MSTRG.16611.92";
chr1	StringTie	exon	228393673	228395252	1000	-	.	gene_id "MSTRG.16611"; transcript_id "MSTRG.16611.92"; exon_number "1";
chr1	StringTie	exon	228396947	228397047	1000	-	.	gene_id "MSTRG.16611"; transcript_id "MSTRG.16611.92"; exon_number "2";
chr1	StringTie	exon	228397143	228397165	1000	-	.	gene_id "MSTRG.16611"; transcript_id "MSTRG.16611.92"; exon_number "3";
chr1	StringTie	exon	228400964	228401194	1000	-	.	gene_id "MSTRG.16611"; transcript_id "MSTRG.16611.92"; exon_number "4";
chr1	StringTie	exon	228402066	228402161	1000	-	.	gene_id "MSTRG.16611"; transcript_id "MSTRG.16611.92"; exon_number "5";
chr1	StringTie	exon	228406152	228406851	1000	-	.	gene_id "MSTRG.16611"; transcript_id "MSTRG.16611.92"; exon_number "6";
chr1	StringTie	transcript	228393673	228416882	1000	-	.	gene_id "MSTRG.16611"; transcript_id "MSTRG.16611.93";
chr1	StringTie	exon	228393673	228395252	1000	-	.	gene_id "MSTRG.16611"; transcript_id "MSTRG.16611.93"; exon_number "1";
chr1	StringTie	exon	228396947	228397047	1000	-	.	gene_id "MSTRG.16611"; transcript_id "MSTRG.16611.93"; exon_number "2";
chr1	StringTie	exon	228397143	228397165	1000	-	.	gene_id "MSTRG.16611"; transcript_id "MSTRG.16611.93"; exon_number "3";
chr1	StringTie	exon	228400964	228401194	1000	-	.	gene_id "MSTRG.16611"; transcript_id "MSTRG.16611.93"; exon_number "4";
chr1	StringTie	exon	228402066	228402161	1000	-	.	gene_id "MSTRG.16611"; transcript_id "MSTRG.16611.93"; exon_number "5";
chr1	StringTie	exon	228406154	228407507	1000	-	.	gene_id "MSTRG.16611"; transcript_id "MSTRG.16611.93"; exon_number "6";
chr1	StringTie	exon	228409214	228409275	1000	-	.	gene_id "MSTRG.16611"; transcript_id "MSTRG.16611.93"; exon_number "7";
chr1	StringTie	exon	228409389	228409411	1000	-	.	gene_id "MSTRG.16611"; transcript_id "MSTRG.16611.93"; exon_number "8";
chr1	StringTie	exon	228410946	228411176	1000	-	.	gene_id "MSTRG.16611"; transcript_id "MSTRG.16611.93"; exon_number "9";
chr1	StringTie	exon	228413797	228413892	1000	-	.	gene_id "MSTRG.16611"; transcript_id "MSTRG.16611.93"; exon_number "10";
chr1	StringTie	exon	228414644	228416882	1000	-	.	gene_id "MSTRG.16611"; transcript_id "MSTRG.16611.93"; exon_number "11";
chr1	StringTie	transcript	228393676	228401197	1000	-	.	gene_id "MSTRG.16611"; transcript_id "MSTRG.16611.95";
chr1	StringTie	exon	228393676	228396567	1000	-	.	gene_id "MSTRG.16611"; transcript_id "MSTRG.16611.95"; exon_number "1";
chr1	StringTie	exon	228396947	228397047	1000	-	.	gene_id "MSTRG.16611"; transcript_id "MSTRG.16611.95"; exon_number "2";
chr1	StringTie	exon	228397143	228397165	1000	-	.	gene_id "MSTRG.16611"; transcript_id "MSTRG.16611.95"; exon_number "3";
chr1	StringTie	exon	228400964	228401197	1000	-	.	gene_id "MSTRG.16611"; transcript_id "MSTRG.16611.95"; exon_number "4";
chr6	StringTie	transcript	98644836	98645049	1000	.	.	gene_id "MSTRG.166110"; transcript_id "MSTRG.166110.1";
chr6	StringTie	exon	98644836	98645049	1000	.	.	gene_id "MSTRG.166110"; transcript_id "MSTRG.166110.1"; exon_number "1";
chr6	StringTie	transcript	98674444	98674671	1000	.	.	gene_id "MSTRG.166111"; transcript_id "MSTRG.166111.1";
chr6	StringTie	exon	98674444	98674671	1000	.	.	gene_id "MSTRG.166111"; transcript_id "MSTRG.166111.1"; exon_number "1";
chr6	StringTie	transcript	98703067	98714377	1000	.	.	gene_id "MSTRG.166112"; transcript_id "MSTRG.166112.1";
chr6	StringTie	exon	98703067	98714377	1000	.	.	gene_id "MSTRG.166112"; transcript_id "MSTRG.166112.1"; exon_number "1";
chr6	StringTie	transcript	98722998	98724864	1000	.	.	gene_id "MSTRG.166113"; transcript_id "MSTRG.166113.1";
chr6	StringTie	exon	98722998	98724864	1000	.	.	gene_id "MSTRG.166113"; transcript_id "MSTRG.166113.1"; exon_number "1";
chr6	StringTie	transcript	98755991	98756271	1000	.	.	gene_id "MSTRG.166114"; transcript_id "MSTRG.166114.1";
chr6	StringTie	exon	98755991	98756271	1000	.	.	gene_id "MSTRG.166114"; transcript_id "MSTRG.166114.1"; exon_number "1";
chr6	StringTie	transcript	98757346	98757680	1000	.	.	gene_id "MSTRG.166115"; transcript_id "MSTRG.166115.1";
chr6	StringTie	exon	98757346	98757680	1000	.	.	gene_id "MSTRG.166115"; transcript_id "MSTRG.166115.1"; exon_number "1";
chr6	StringTie	transcript	98780257	98780505	1000	-	.	gene_id "MSTRG.166116"; transcript_id "ENST00000340697"; gene_name "RP11-67P15.1"; ref_gene_id "ENSG00000187472";
chr6	StringTie	exon	98780257	98780505	1000	-	.	gene_id "MSTRG.166116"; transcript_id "ENST00000340697"; exon_number "1"; gene_name "RP11-67P15.1"; ref_gene_id "ENSG00000187472";
chr6	StringTie	transcript	98759634	98788277	1000	-	.	gene_id "MSTRG.166116"; transcript_id "MSTRG.166116.1";
chr6	StringTie	exon	98759634	98760025	1000	-	.	gene_id "MSTRG.166116"; transcript_id "MSTRG.166116.1"; exon_number "1";
chr6	StringTie	exon	98766384	98766476	1000	-	.	gene_id "MSTRG.166116"; transcript_id "MSTRG.166116.1"; exon_number "2";
chr6	StringTie	exon	98787973	98788277	1000	-	.	gene_id "MSTRG.166116"; transcript_id "MSTRG.166116.1"; exon_number "3";
chr6	StringTie	transcript	98778905	98781421	1000	-	.	gene_id "MSTRG.166116"; transcript_id "MSTRG.166116.2";
chr6	StringTie	exon	98778905	98780542	1000	-	.	gene_id "MSTRG.166116"; transcript_id "MSTRG.166116.2"; exon_number "1";
chr6	StringTie	exon	98781246	98781421	1000	-	.	gene_id "MSTRG.166116"; transcript_id "MSTRG.166116.2"; exon_number "2";
chr6	StringTie	transcript	98779230	98788289	1000	-	.	gene_id "MSTRG.166116"; transcript_id "MSTRG.166116.3";
chr6	StringTie	exon	98779230	98780542	1000	-	.	gene_id "MSTRG.166116"; transcript_id "MSTRG.166116.3"; exon_number "1";
chr6	StringTie	exon	98787973	98788289	1000	-	.	gene_id "MSTRG.166116"; transcript_id "MSTRG.166116.3"; exon_number "2";
chr6	StringTie	transcript	98801252	98801459	1000	.	.	gene_id "MSTRG.166117"; transcript_id "MSTRG.166117.1";
chr6	StringTie	exon	98801252	98801459	1000	.	.	gene_id "MSTRG.166117"; transcript_id "MSTRG.166117.1"; exon_number "1";
chr6	StringTie	transcript	98813814	98814324	1000	.	.	gene_id "MSTRG.166118"; transcript_id "MSTRG.166118.1";
chr6	StringTie	exon	98813814	98814324	1000	.	.	gene_id "MSTRG.166118"; transcript_id "MSTRG.166118.1"; exon_number "1";
chr6	StringTie	transcript	98834592	98839470	1000	+	.	gene_id "MSTRG.166119"; transcript_id "ENST00000328345"; gene_name "POU3F2"; ref_gene_id "ENSG00000184486";
chr6	StringTie	exon	98834592	98839470	1000	+	.	gene_id "MSTRG.166119"; transcript_id "ENST00000328345"; exon_number "1"; gene_name "POU3F2"; ref_gene_id "ENSG00000184486";
chr6	StringTie	transcript	98823406	98852862	1000	+	.	gene_id "MSTRG.166119"; transcript_id "MSTRG.166119.1";
chr6	StringTie	exon	98823406	98848840	1000	+	.	gene_id "MSTRG.166119"; transcript_id "MSTRG.166119.1"; exon_number "1";
chr6	StringTie	exon	98849574	98852862	1000	+	.	gene_id "MSTRG.166119"; transcript_id "MSTRG.166119.1"; exon_number "2";
chr6	StringTie	transcript	98832508	98845029	1000	+	.	gene_id "MSTRG.166119"; transcript_id "MSTRG.166119.2";
chr6	StringTie	exon	98832508	98833058	1000	+	.	gene_id "MSTRG.166119"; transcript_id "MSTRG.166119.2"; exon_number "1";
chr6	StringTie	exon	98833740	98839620	1000	+	.	gene_id "MSTRG.166119"; transcript_id "MSTRG.166119.2"; exon_number "2";
chr6	StringTie	exon	98844824	98845029	1000	+	.	gene_id "MSTRG.166119"; transcript_id "MSTRG.166119.2"; exon_number "3";
chr6	StringTie	transcript	98832514	98852641	1000	+	.	gene_id "MSTRG.166119"; transcript_id "MSTRG.166119.3";
chr6	StringTie	exon	98832514	98833065	1000	+	.	gene_id "MSTRG.166119"; transcript_id "MSTRG.166119.3"; exon_number "1";
chr6	StringTie	exon	98833488	98845075	1000	+	.	gene_id "MSTRG.166119"; transcript_id "MSTRG.166119.3"; exon_number "2";
chr6	StringTie	exon	98847085	98848840	1000	+	.	gene_id "MSTRG.166119"; transcript_id "MSTRG.166119.3"; exon_number "3";
chr6	StringTie	exon	98849574	98852641	1000	+	.	gene_id "MSTRG.166119"; transcript_id "MSTRG.166119.3"; exon_number "4";
chr6	StringTie	transcript	98832518	98852180	1000	+	.	gene_id "MSTRG.166119"; transcript_id "MSTRG.166119.4";
chr6	StringTie	exon	98832518	98843656	1000	+	.	gene_id "MSTRG.166119"; transcript_id "MSTRG.166119.4"; exon_number "1";
chr6	StringTie	exon	98844824	98845075	1000	+	.	gene_id "MSTRG.166119"; transcript_id "MSTRG.166119.4"; exon_number "2";
chr6	StringTie	exon	98847085	98848840	1000	+	.	gene_id "MSTRG.166119"; transcript_id "MSTRG.166119.4"; exon_number "3";
chr6	StringTie	exon	98849574	98852180	1000	+	.	gene_id "MSTRG.166119"; transcript_id "MSTRG.166119.4"; exon_number "4";
chr6	StringTie	transcript	98832548	98852235	1000	+	.	gene_id "MSTRG.166119"; transcript_id "MSTRG.166119.5";
chr6	StringTie	exon	98832548	98845075	1000	+	.	gene_id "MSTRG.166119"; transcript_id "MSTRG.166119.5"; exon_number "1";
chr6	StringTie	exon	98847081	98848840	1000	+	.	gene_id "MSTRG.166119"; transcript_id "MSTRG.166119.5"; exon_number "2";
chr6	StringTie	exon	98849574	98852235	1000	+	.	gene_id "MSTRG.166119"; transcript_id "MSTRG.166119.5"; exon_number "3";
chr6	StringTie	transcript	98832565	98853275	1000	+	.	gene_id "MSTRG.166119"; transcript_id "MSTRG.166119.6";
chr6	StringTie	exon	98832565	98834370	1000	+	.	gene_id "MSTRG.166119"; transcript_id "MSTRG.166119.6"; exon_number "1";
chr6	StringTie	exon	98834681	98835959	1000	+	.	gene_id "MSTRG.166119"; transcript_id "MSTRG.166119.6"; exon_number "2";
chr6	StringTie	exon	98847085	98853275	1000	+	.	gene_id "MSTRG.166119"; transcript_id "MSTRG.166119.6"; exon_number "3";
chr6	StringTie	transcript	98834590	98849940	1000	+	.	gene_id "MSTRG.166119"; transcript_id "MSTRG.166119.7";
chr6	StringTie	exon	98834590	98835959	1000	+	.	gene_id "MSTRG.166119"; transcript_id "MSTRG.166119.7"; exon_number "1";
chr6	StringTie	exon	98847085	98848840	1000	+	.	gene_id "MSTRG.166119"; transcript_id "MSTRG.166119.7"; exon_number "2";
chr6	StringTie	exon	98849574	98849940	1000	+	.	gene_id "MSTRG.166119"; transcript_id "MSTRG.166119.7"; exon_number "3";
chr1	StringTie	transcript	228407381	228409694	1000	+	.	gene_id "MSTRG.16612"; transcript_id "ENST00000436779"; gene_name "RP11-245P10.4"; ref_gene_id "ENSG00000231563";
chr1	StringTie	exon	228407381	228407478	1000	+	.	gene_id "MSTRG.16612"; transcript_id "ENST00000436779"; exon_number "1"; gene_name "RP11-245P10.4"; ref_gene_id "ENSG00000231563";
chr1	StringTie	exon	228408537	228408623	1000	+	.	gene_id "MSTRG.16612"; transcript_id "ENST00000436779"; exon_number "2"; gene_name "RP11-245P10.4"; ref_gene_id "ENSG00000231563";
chr1	StringTie	exon	228409597	228409694	1000	+	.	gene_id "MSTRG.16612"; transcript_id "ENST00000436779"; exon_number "3"; gene_name "RP11-245P10.4"; ref_gene_id "ENSG00000231563";
chr1	StringTie	transcript	228394290	228396967	1000	+	.	gene_id "MSTRG.16612"; transcript_id "ENST00000602963"; gene_name "RP11-245P10.8"; ref_gene_id "ENSG00000270094";
chr1	StringTie	exon	228394290	228394448	1000	+	.	gene_id "MSTRG.16612"; transcript_id "ENST00000602963"; exon_number "1"; gene_name "RP11-245P10.8"; ref_gene_id "ENSG00000270094";
chr1	StringTie	exon	228395711	228395806	1000	+	.	gene_id "MSTRG.16612"; transcript_id "ENST00000602963"; exon_number "2"; gene_name "RP11-245P10.8"; ref_gene_id "ENSG00000270094";
chr1	StringTie	exon	228396743	228396967	1000	+	.	gene_id "MSTRG.16612"; transcript_id "ENST00000602963"; exon_number "3"; gene_name "RP11-245P10.8"; ref_gene_id "ENSG00000270094";
chr1	StringTie	transcript	228393743	228396967	1000	+	.	gene_id "MSTRG.16612"; transcript_id "MSTRG.16612.1";
chr1	StringTie	exon	228393743	228393869	1000	+	.	gene_id "MSTRG.16612"; transcript_id "MSTRG.16612.1"; exon_number "1";
chr1	StringTie	exon	228393957	228394251	1000	+	.	gene_id "MSTRG.16612"; transcript_id "MSTRG.16612.1"; exon_number "2";
chr1	StringTie	exon	228394322	228394448	1000	+	.	gene_id "MSTRG.16612"; transcript_id "MSTRG.16612.1"; exon_number "3";
chr1	StringTie	exon	228395711	228395806	1000	+	.	gene_id "MSTRG.16612"; transcript_id "MSTRG.16612.1"; exon_number "4";
chr1	StringTie	exon	228396743	228396967	1000	+	.	gene_id "MSTRG.16612"; transcript_id "MSTRG.16612.1"; exon_number "5";
chr1	StringTie	transcript	228405906	228408927	1000	+	.	gene_id "MSTRG.16612"; transcript_id "MSTRG.16612.11";
chr1	StringTie	exon	228405906	228406321	1000	+	.	gene_id "MSTRG.16612"; transcript_id "MSTRG.16612.11"; exon_number "1";
chr1	StringTie	exon	228406738	228408509	1000	+	.	gene_id "MSTRG.16612"; transcript_id "MSTRG.16612.11"; exon_number "2";
chr1	StringTie	exon	228408740	228408927	1000	+	.	gene_id "MSTRG.16612"; transcript_id "MSTRG.16612.11"; exon_number "3";
chr1	StringTie	transcript	228405906	228413721	1000	+	.	gene_id "MSTRG.16612"; transcript_id "MSTRG.16612.12";
chr1	StringTie	exon	228405906	228406402	1000	+	.	gene_id "MSTRG.16612"; transcript_id "MSTRG.16612.12"; exon_number "1";
chr1	StringTie	exon	228406505	228406652	1000	+	.	gene_id "MSTRG.16612"; transcript_id "MSTRG.16612.12"; exon_number "2";
chr1	StringTie	exon	228406834	228408429	1000	+	.	gene_id "MSTRG.16612"; transcript_id "MSTRG.16612.12"; exon_number "3";
chr1	StringTie	exon	228408475	228408623	1000	+	.	gene_id "MSTRG.16612"; transcript_id "MSTRG.16612.12"; exon_number "4";
chr1	StringTie	exon	228412831	228413721	1000	+	.	gene_id "MSTRG.16612"; transcript_id "MSTRG.16612.12"; exon_number "5";
chr1	StringTie	transcript	228406174	228415079	1000	+	.	gene_id "MSTRG.16612"; transcript_id "MSTRG.16612.13";
chr1	StringTie	exon	228406174	228406259	1000	+	.	gene_id "MSTRG.16612"; transcript_id "MSTRG.16612.13"; exon_number "1";
chr1	StringTie	exon	228406584	228406715	1000	+	.	gene_id "MSTRG.16612"; transcript_id "MSTRG.16612.13"; exon_number "2";
chr1	StringTie	exon	228406834	228408294	1000	+	.	gene_id "MSTRG.16612"; transcript_id "MSTRG.16612.13"; exon_number "3";
chr1	StringTie	exon	228414984	228415079	1000	+	.	gene_id "MSTRG.16612"; transcript_id "MSTRG.16612.13"; exon_number "4";
chr1	StringTie	transcript	228406187	228408966	1000	+	.	gene_id "MSTRG.16612"; transcript_id "MSTRG.16612.14";
chr1	StringTie	exon	228406187	228406321	1000	+	.	gene_id "MSTRG.16612"; transcript_id "MSTRG.16612.14"; exon_number "1";
chr1	StringTie	exon	228406458	228406546	1000	+	.	gene_id "MSTRG.16612"; transcript_id "MSTRG.16612.14"; exon_number "2";
chr1	StringTie	exon	228406731	228408317	1000	+	.	gene_id "MSTRG.16612"; transcript_id "MSTRG.16612.14"; exon_number "3";
chr1	StringTie	exon	228408811	228408966	1000	+	.	gene_id "MSTRG.16612"; transcript_id "MSTRG.16612.14"; exon_number "4";
chr1	StringTie	transcript	228406187	228408781	1000	+	.	gene_id "MSTRG.16612"; transcript_id "MSTRG.16612.15";
chr1	StringTie	exon	228406187	228406357	1000	+	.	gene_id "MSTRG.16612"; transcript_id "MSTRG.16612.15"; exon_number "1";
chr1	StringTie	exon	228406535	228406731	1000	+	.	gene_id "MSTRG.16612"; transcript_id "MSTRG.16612.15"; exon_number "2";
chr1	StringTie	exon	228407058	228408127	1000	+	.	gene_id "MSTRG.16612"; transcript_id "MSTRG.16612.15"; exon_number "3";
chr1	StringTie	exon	228408730	228408781	1000	+	.	gene_id "MSTRG.16612"; transcript_id "MSTRG.16612.15"; exon_number "4";
chr1	StringTie	transcript	228406199	228416279	1000	+	.	gene_id "MSTRG.16612"; transcript_id "MSTRG.16612.16";
chr1	StringTie	exon	228406199	228406223	1000	+	.	gene_id "MSTRG.16612"; transcript_id "MSTRG.16612.16"; exon_number "1";
chr1	StringTie	exon	228406738	228407478	1000	+	.	gene_id "MSTRG.16612"; transcript_id "MSTRG.16612.16"; exon_number "2";
chr1	StringTie	exon	228412831	228416279	1000	+	.	gene_id "MSTRG.16612"; transcript_id "MSTRG.16612.16"; exon_number "3";
chr1	StringTie	transcript	228406220	228410919	1000	+	.	gene_id "MSTRG.16612"; transcript_id "MSTRG.16612.17";
chr1	StringTie	exon	228406220	228406546	1000	+	.	gene_id "MSTRG.16612"; transcript_id "MSTRG.16612.17"; exon_number "1";
chr1	StringTie	exon	228406738	228407478	1000	+	.	gene_id "MSTRG.16612"; transcript_id "MSTRG.16612.17"; exon_number "2";
chr1	StringTie	exon	228408537	228408623	1000	+	.	gene_id "MSTRG.16612"; transcript_id "MSTRG.16612.17"; exon_number "3";
chr1	StringTie	exon	228409597	228409693	1000	+	.	gene_id "MSTRG.16612"; transcript_id "MSTRG.16612.17"; exon_number "4";
chr1	StringTie	exon	228410685	228410919	1000	+	.	gene_id "MSTRG.16612"; transcript_id "MSTRG.16612.17"; exon_number "5";
chr1	StringTie	transcript	228406280	228415017	1000	+	.	gene_id "MSTRG.16612"; transcript_id "MSTRG.16612.18";
chr1	StringTie	exon	228406280	228406369	1000	+	.	gene_id "MSTRG.16612"; transcript_id "MSTRG.16612.18"; exon_number "1";
chr1	StringTie	exon	228406473	228406684	1000	+	.	gene_id "MSTRG.16612"; transcript_id "MSTRG.16612.18"; exon_number "2";
chr1	StringTie	exon	228406770	228408713	1000	+	.	gene_id "MSTRG.16612"; transcript_id "MSTRG.16612.18"; exon_number "3";
chr1	StringTie	exon	228414782	228414853	1000	+	.	gene_id "MSTRG.16612"; transcript_id "MSTRG.16612.18"; exon_number "4";
chr1	StringTie	exon	228414997	228415017	1000	+	.	gene_id "MSTRG.16612"; transcript_id "MSTRG.16612.18"; exon_number "5";
chr1	StringTie	transcript	228406331	228424803	1000	+	.	gene_id "MSTRG.16612"; transcript_id "MSTRG.16612.19";
chr1	StringTie	exon	228406331	228406369	1000	+	.	gene_id "MSTRG.16612"; transcript_id "MSTRG.16612.19"; exon_number "1";
chr1	StringTie	exon	228406473	228406661	1000	+	.	gene_id "MSTRG.16612"; transcript_id "MSTRG.16612.19"; exon_number "2";
chr1	StringTie	exon	228406738	228424803	1000	+	.	gene_id "MSTRG.16612"; transcript_id "MSTRG.16612.19"; exon_number "3";
chr1	StringTie	transcript	228393761	228395246	1000	+	.	gene_id "MSTRG.16612"; transcript_id "MSTRG.16612.2";
chr1	StringTie	exon	228393761	228393824	1000	+	.	gene_id "MSTRG.16612"; transcript_id "MSTRG.16612.2"; exon_number "1";
chr1	StringTie	exon	228393853	228394081	1000	+	.	gene_id "MSTRG.16612"; transcript_id "MSTRG.16612.2"; exon_number "2";
chr1	StringTie	exon	228394212	228394448	1000	+	.	gene_id "MSTRG.16612"; transcript_id "MSTRG.16612.2"; exon_number "3";
chr1	StringTie	exon	228394697	228395061	1000	+	.	gene_id "MSTRG.16612"; transcript_id "MSTRG.16612.2"; exon_number "4";
chr1	StringTie	exon	228395173	228395246	1000	+	.	gene_id "MSTRG.16612"; transcript_id "MSTRG.16612.2"; exon_number "5";
chr1	StringTie	transcript	228406346	228409274	1000	+	.	gene_id "MSTRG.16612"; transcript_id "MSTRG.16612.20";
chr1	StringTie	exon	228406346	228406553	1000	+	.	gene_id "MSTRG.16612"; transcript_id "MSTRG.16612.20"; exon_number "1";
chr1	StringTie	exon	228406834	228408429	1000	+	.	gene_id "MSTRG.16612"; transcript_id "MSTRG.16612.20"; exon_number "2";
chr1	StringTie	exon	228409180	228409274	1000	+	.	gene_id "MSTRG.16612"; transcript_id "MSTRG.16612.20"; exon_number "3";
chr1	StringTie	transcript	228406519	228415057	1000	+	.	gene_id "MSTRG.16612"; transcript_id "MSTRG.16612.21";
chr1	StringTie	exon	228406519	228406707	1000	+	.	gene_id "MSTRG.16612"; transcript_id "MSTRG.16612.21"; exon_number "1";
chr1	StringTie	exon	228406770	228408729	1000	+	.	gene_id "MSTRG.16612"; transcript_id "MSTRG.16612.21"; exon_number "2";
chr1	StringTie	exon	228414984	228415057	1000	+	.	gene_id "MSTRG.16612"; transcript_id "MSTRG.16612.21"; exon_number "3";
chr1	StringTie	transcript	228406703	228409638	1000	+	.	gene_id "MSTRG.16612"; transcript_id "MSTRG.16612.22";
chr1	StringTie	exon	228406703	228407026	1000	+	.	gene_id "MSTRG.16612"; transcript_id "MSTRG.16612.22"; exon_number "1";
chr1	StringTie	exon	228407270	228407478	1000	+	.	gene_id "MSTRG.16612"; transcript_id "MSTRG.16612.22"; exon_number "2";
chr1	StringTie	exon	228409581	228409638	1000	+	.	gene_id "MSTRG.16612"; transcript_id "MSTRG.16612.22"; exon_number "3";
chr1	StringTie	transcript	228406837	228410947	1000	+	.	gene_id "MSTRG.16612"; transcript_id "MSTRG.16612.23";
chr1	StringTie	exon	228406837	228408623	1000	+	.	gene_id "MSTRG.16612"; transcript_id "MSTRG.16612.23"; exon_number "1";
chr1	StringTie	exon	228409499	228410947	1000	+	.	gene_id "MSTRG.16612"; transcript_id "MSTRG.16612.23"; exon_number "2";
chr1	StringTie	transcript	228406837	228409101	1000	+	.	gene_id "MSTRG.16612"; transcript_id "MSTRG.16612.24";
chr1	StringTie	exon	228406837	228408901	1000	+	.	gene_id "MSTRG.16612"; transcript_id "MSTRG.16612.24"; exon_number "1";
chr1	StringTie	exon	228409061	228409101	1000	+	.	gene_id "MSTRG.16612"; transcript_id "MSTRG.16612.24"; exon_number "2";
chr1	StringTie	transcript	228406837	228408927	1000	+	.	gene_id "MSTRG.16612"; transcript_id "MSTRG.16612.25";
chr1	StringTie	exon	228406837	228407057	1000	+	.	gene_id "MSTRG.16612"; transcript_id "MSTRG.16612.25"; exon_number "1";
chr1	StringTie	exon	228407284	228408429	1000	+	.	gene_id "MSTRG.16612"; transcript_id "MSTRG.16612.25"; exon_number "2";
chr1	StringTie	exon	228408714	228408927	1000	+	.	gene_id "MSTRG.16612"; transcript_id "MSTRG.16612.25"; exon_number "3";
chr1	StringTie	transcript	228406838	228408814	1000	+	.	gene_id "MSTRG.16612"; transcript_id "MSTRG.16612.26";
chr1	StringTie	exon	228406838	228408680	1000	+	.	gene_id "MSTRG.16612"; transcript_id "MSTRG.16612.26"; exon_number "1";
chr1	StringTie	exon	228408714	228408814	1000	+	.	gene_id "MSTRG.16612"; transcript_id "MSTRG.16612.26"; exon_number "2";
chr1	StringTie	transcript	228406839	228411036	1000	+	.	gene_id "MSTRG.16612"; transcript_id "MSTRG.16612.27";
chr1	StringTie	exon	228406839	228408148	1000	+	.	gene_id "MSTRG.16612"; transcript_id "MSTRG.16612.27"; exon_number "1";
chr1	StringTie	exon	228411003	228411036	1000	+	.	gene_id "MSTRG.16612"; transcript_id "MSTRG.16612.27"; exon_number "2";
chr1	StringTie	transcript	228406840	228408675	1000	+	.	gene_id "MSTRG.16612"; transcript_id "MSTRG.16612.28";
chr1	StringTie	exon	228406840	228408523	1000	+	.	gene_id "MSTRG.16612"; transcript_id "MSTRG.16612.28"; exon_number "1";
chr1	StringTie	exon	228408644	228408675	1000	+	.	gene_id "MSTRG.16612"; transcript_id "MSTRG.16612.28"; exon_number "2";
chr1	StringTie	transcript	228406841	228415069	1000	+	.	gene_id "MSTRG.16612"; transcript_id "MSTRG.16612.29";
chr1	StringTie	exon	228406841	228408600	1000	+	.	gene_id "MSTRG.16612"; transcript_id "MSTRG.16612.29"; exon_number "1";
chr1	StringTie	exon	228414891	228414959	1000	+	.	gene_id "MSTRG.16612"; transcript_id "MSTRG.16612.29"; exon_number "2";
chr1	StringTie	exon	228414997	228415069	1000	+	.	gene_id "MSTRG.16612"; transcript_id "MSTRG.16612.29"; exon_number "3";
chr1	StringTie	transcript	228393781	228394819	1000	+	.	gene_id "MSTRG.16612"; transcript_id "MSTRG.16612.3";
chr1	StringTie	exon	228393781	228393970	1000	+	.	gene_id "MSTRG.16612"; transcript_id "MSTRG.16612.3"; exon_number "1";
chr1	StringTie	exon	228394676	228394819	1000	+	.	gene_id "MSTRG.16612"; transcript_id "MSTRG.16612.3"; exon_number "2";
chr1	StringTie	transcript	228406843	228409594	1000	+	.	gene_id "MSTRG.16612"; transcript_id "MSTRG.16612.30";
chr1	StringTie	exon	228406843	228408284	1000	+	.	gene_id "MSTRG.16612"; transcript_id "MSTRG.16612.30"; exon_number "1";
chr1	StringTie	exon	228408395	228408623	1000	+	.	gene_id "MSTRG.16612"; transcript_id "MSTRG.16612.30"; exon_number "2";
chr1	StringTie	exon	228409499	228409594	1000	+	.	gene_id "MSTRG.16612"; transcript_id "MSTRG.16612.30"; exon_number "3";
chr1	StringTie	transcript	228406843	228409767	1000	+	.	gene_id "MSTRG.16612"; transcript_id "MSTRG.16612.31";
chr1	StringTie	exon	228406843	228407026	1000	+	.	gene_id "MSTRG.16612"; transcript_id "MSTRG.16612.31"; exon_number "1";
chr1	StringTie	exon	228407270	228407478	1000	+	.	gene_id "MSTRG.16612"; transcript_id "MSTRG.16612.31"; exon_number "2";
chr1	StringTie	exon	228408537	228408623	1000	+	.	gene_id "MSTRG.16612"; transcript_id "MSTRG.16612.31"; exon_number "3";
chr1	StringTie	exon	228409597	228409767	1000	+	.	gene_id "MSTRG.16612"; transcript_id "MSTRG.16612.31"; exon_number "4";
chr1	StringTie	transcript	228406899	228412998	1000	+	.	gene_id "MSTRG.16612"; transcript_id "MSTRG.16612.32";
chr1	StringTie	exon	228406899	228408623	1000	+	.	gene_id "MSTRG.16612"; transcript_id "MSTRG.16612.32"; exon_number "1";
chr1	StringTie	exon	228412831	228412998	1000	+	.	gene_id "MSTRG.16612"; transcript_id "MSTRG.16612.32"; exon_number "2";
chr1	StringTie	transcript	228407157	228410919	1000	+	.	gene_id "MSTRG.16612"; transcript_id "MSTRG.16612.33";
chr1	StringTie	exon	228407157	228407478	1000	+	.	gene_id "MSTRG.16612"; transcript_id "MSTRG.16612.33"; exon_number "1";
chr1	StringTie	exon	228410122	228410919	1000	+	.	gene_id "MSTRG.16612"; transcript_id "MSTRG.16612.33"; exon_number "2";
chr1	StringTie	transcript	228407174	228409655	1000	+	.	gene_id "MSTRG.16612"; transcript_id "MSTRG.16612.34";
chr1	StringTie	exon	228407174	228407478	1000	+	.	gene_id "MSTRG.16612"; transcript_id "MSTRG.16612.34"; exon_number "1";
chr1	StringTie	exon	228408537	228408623	1000	+	.	gene_id "MSTRG.16612"; transcript_id "MSTRG.16612.34"; exon_number "2";
chr1	StringTie	exon	228409499	228409655	1000	+	.	gene_id "MSTRG.16612"; transcript_id "MSTRG.16612.34"; exon_number "3";
chr1	StringTie	transcript	228411094	228413592	1000	+	.	gene_id "MSTRG.16612"; transcript_id "MSTRG.16612.36";
chr1	StringTie	exon	228411094	228411116	1000	+	.	gene_id "MSTRG.16612"; transcript_id "MSTRG.16612.36"; exon_number "1";
chr1	StringTie	exon	228412831	228413592	1000	+	.	gene_id "MSTRG.16612"; transcript_id "MSTRG.16612.36"; exon_number "2";
chr1	StringTie	transcript	228426644	228427967	1000	+	.	gene_id "MSTRG.16612"; transcript_id "MSTRG.16612.37";
chr1	StringTie	exon	228426644	228426958	1000	+	.	gene_id "MSTRG.16612"; transcript_id "MSTRG.16612.37"; exon_number "1";
chr1	StringTie	exon	228427278	228427967	1000	+	.	gene_id "MSTRG.16612"; transcript_id "MSTRG.16612.37"; exon_number "2";
chr1	StringTie	transcript	228426737	228427657	1000	+	.	gene_id "MSTRG.16612"; transcript_id "MSTRG.16612.38";
chr1	StringTie	exon	228426737	228426958	1000	+	.	gene_id "MSTRG.16612"; transcript_id "MSTRG.16612.38"; exon_number "1";
chr1	StringTie	exon	228427435	228427657	1000	+	.	gene_id "MSTRG.16612"; transcript_id "MSTRG.16612.38"; exon_number "2";
chr1	StringTie	transcript	228393836	228394740	1000	+	.	gene_id "MSTRG.16612"; transcript_id "MSTRG.16612.4";
chr1	StringTie	exon	228393836	228394002	1000	+	.	gene_id "MSTRG.16612"; transcript_id "MSTRG.16612.4"; exon_number "1";
chr1	StringTie	exon	228394300	228394435	1000	+	.	gene_id "MSTRG.16612"; transcript_id "MSTRG.16612.4"; exon_number "2";
chr1	StringTie	exon	228394570	228394740	1000	+	.	gene_id "MSTRG.16612"; transcript_id "MSTRG.16612.4"; exon_number "3";
chr1	StringTie	transcript	228394024	228446346	1000	+	.	gene_id "MSTRG.16612"; transcript_id "MSTRG.16612.5";
chr1	StringTie	exon	228394024	228394235	1000	+	.	gene_id "MSTRG.16612"; transcript_id "MSTRG.16612.5"; exon_number "1";
chr1	StringTie	exon	228394300	228394555	1000	+	.	gene_id "MSTRG.16612"; transcript_id "MSTRG.16612.5"; exon_number "2";
chr1	StringTie	exon	228394792	228394914	1000	+	.	gene_id "MSTRG.16612"; transcript_id "MSTRG.16612.5"; exon_number "3";
chr1	StringTie	exon	228395173	228395242	1000	+	.	gene_id "MSTRG.16612"; transcript_id "MSTRG.16612.5"; exon_number "4";
chr1	StringTie	exon	228406370	228406661	1000	+	.	gene_id "MSTRG.16612"; transcript_id "MSTRG.16612.5"; exon_number "5";
chr1	StringTie	exon	228406738	228407478	1000	+	.	gene_id "MSTRG.16612"; transcript_id "MSTRG.16612.5"; exon_number "6";
chr1	StringTie	exon	228428163	228446346	1000	+	.	gene_id "MSTRG.16612"; transcript_id "MSTRG.16612.5"; exon_number "7";
chr1	StringTie	transcript	228394084	228396967	1000	+	.	gene_id "MSTRG.16612"; transcript_id "MSTRG.16612.6";
chr1	StringTie	exon	228394084	228394235	1000	+	.	gene_id "MSTRG.16612"; transcript_id "MSTRG.16612.6"; exon_number "1";
chr1	StringTie	exon	228394300	228394448	1000	+	.	gene_id "MSTRG.16612"; transcript_id "MSTRG.16612.6"; exon_number "2";
chr1	StringTie	exon	228395711	228395806	1000	+	.	gene_id "MSTRG.16612"; transcript_id "MSTRG.16612.6"; exon_number "3";
chr1	StringTie	exon	228396743	228396967	1000	+	.	gene_id "MSTRG.16612"; transcript_id "MSTRG.16612.6"; exon_number "4";
chr1	StringTie	transcript	228394100	228394617	1000	+	.	gene_id "MSTRG.16612"; transcript_id "MSTRG.16612.7";
chr1	StringTie	exon	228394100	228394240	1000	+	.	gene_id "MSTRG.16612"; transcript_id "MSTRG.16612.7"; exon_number "1";
chr1	StringTie	exon	228394454	228394617	1000	+	.	gene_id "MSTRG.16612"; transcript_id "MSTRG.16612.7"; exon_number "2";
chr1	StringTie	transcript	228394140	228394931	1000	+	.	gene_id "MSTRG.16612"; transcript_id "MSTRG.16612.8";
chr1	StringTie	exon	228394140	228394251	1000	+	.	gene_id "MSTRG.16612"; transcript_id "MSTRG.16612.8"; exon_number "1";
chr1	StringTie	exon	228394780	228394931	1000	+	.	gene_id "MSTRG.16612"; transcript_id "MSTRG.16612.8"; exon_number "2";
chr1	StringTie	transcript	228394218	228394642	1000	+	.	gene_id "MSTRG.16612"; transcript_id "MSTRG.16612.9";
chr1	StringTie	exon	228394218	228394324	1000	+	.	gene_id "MSTRG.16612"; transcript_id "MSTRG.16612.9"; exon_number "1";
chr1	StringTie	exon	228394389	228394642	1000	+	.	gene_id "MSTRG.16612"; transcript_id "MSTRG.16612.9"; exon_number "2";
chr6	StringTie	transcript	98829967	98832508	1000	-	.	gene_id "MSTRG.166120"; transcript_id "ENST00000635423"; gene_name "RP1-273N12.4"; ref_gene_id "ENSG00000283010";
chr6	StringTie	exon	98829967	98830409	1000	-	.	gene_id "MSTRG.166120"; transcript_id "ENST00000635423"; exon_number "1"; gene_name "RP1-273N12.4"; ref_gene_id "ENSG00000283010";
chr6	StringTie	exon	98831077	98831387	1000	-	.	gene_id "MSTRG.166120"; transcript_id "ENST00000635423"; exon_number "2"; gene_name "RP1-273N12.4"; ref_gene_id "ENSG00000283010";
chr6	StringTie	exon	98832270	98832508	1000	-	.	gene_id "MSTRG.166120"; transcript_id "ENST00000635423"; exon_number "3"; gene_name "RP1-273N12.4"; ref_gene_id "ENSG00000283010";
chr6	StringTie	transcript	98829754	98832083	1000	-	.	gene_id "MSTRG.166120"; transcript_id "MSTRG.166120.1";
chr6	StringTie	exon	98829754	98832083	1000	-	.	gene_id "MSTRG.166120"; transcript_id "MSTRG.166120.1"; exon_number "1";
chr6	StringTie	transcript	98853682	98855897	1000	.	.	gene_id "MSTRG.166121"; transcript_id "MSTRG.166121.1";
chr6	StringTie	exon	98853682	98855897	1000	.	.	gene_id "MSTRG.166121"; transcript_id "MSTRG.166121.1"; exon_number "1";
chr6	StringTie	transcript	98873725	98948006	1000	-	.	gene_id "MSTRG.166122"; transcript_id "ENST00000229971"; gene_name "FBXL4"; ref_gene_id "ENSG00000112234";
chr6	StringTie	exon	98873725	98874441	1000	-	.	gene_id "MSTRG.166122"; transcript_id "ENST00000229971"; exon_number "1"; gene_name "FBXL4"; ref_gene_id "ENSG00000112234";
chr6	StringTie	exon	98875415	98875727	1000	-	.	gene_id "MSTRG.166122"; transcript_id "ENST00000229971"; exon_number "2"; gene_name "FBXL4"; ref_gene_id "ENSG00000112234";
chr6	StringTie	exon	98880553	98880624	1000	-	.	gene_id "MSTRG.166122"; transcript_id "ENST00000229971"; exon_number "3"; gene_name "FBXL4"; ref_gene_id "ENSG00000112234";
chr6	StringTie	exon	98899268	98899481	1000	-	.	gene_id "MSTRG.166122"; transcript_id "ENST00000229971"; exon_number "4"; gene_name "FBXL4"; ref_gene_id "ENSG00000112234";
chr6	StringTie	exon	98905426	98905670	1000	-	.	gene_id "MSTRG.166122"; transcript_id "ENST00000229971"; exon_number "5"; gene_name "FBXL4"; ref_gene_id "ENSG00000112234";
chr6	StringTie	exon	98917374	98917719	1000	-	.	gene_id "MSTRG.166122"; transcript_id "ENST00000229971"; exon_number "6"; gene_name "FBXL4"; ref_gene_id "ENSG00000112234";
chr6	StringTie	exon	98926477	98927060	1000	-	.	gene_id "MSTRG.166122"; transcript_id "ENST00000229971"; exon_number "7"; gene_name "FBXL4"; ref_gene_id "ENSG00000112234";
chr6	StringTie	exon	98927705	98927822	1000	-	.	gene_id "MSTRG.166122"; transcript_id "ENST00000229971"; exon_number "8"; gene_name "FBXL4"; ref_gene_id "ENSG00000112234";
chr6	StringTie	exon	98947806	98948006	1000	-	.	gene_id "MSTRG.166122"; transcript_id "ENST00000229971"; exon_number "9"; gene_name "FBXL4"; ref_gene_id "ENSG00000112234";
chr6	StringTie	transcript	98868538	98947926	1000	-	.	gene_id "MSTRG.166122"; transcript_id "ENST00000369244"; gene_name "FBXL4"; ref_gene_id "ENSG00000112234";
chr6	StringTie	exon	98868538	98874441	1000	-	.	gene_id "MSTRG.166122"; transcript_id "ENST00000369244"; exon_number "1"; gene_name "FBXL4"; ref_gene_id "ENSG00000112234";
chr6	StringTie	exon	98875415	98875727	1000	-	.	gene_id "MSTRG.166122"; transcript_id "ENST00000369244"; exon_number "2"; gene_name "FBXL4"; ref_gene_id "ENSG00000112234";
chr6	StringTie	exon	98880553	98880624	1000	-	.	gene_id "MSTRG.166122"; transcript_id "ENST00000369244"; exon_number "3"; gene_name "FBXL4"; ref_gene_id "ENSG00000112234";
chr6	StringTie	exon	98899268	98899481	1000	-	.	gene_id "MSTRG.166122"; transcript_id "ENST00000369244"; exon_number "4"; gene_name "FBXL4"; ref_gene_id "ENSG00000112234";
chr6	StringTie	exon	98905426	98905670	1000	-	.	gene_id "MSTRG.166122"; transcript_id "ENST00000369244"; exon_number "5"; gene_name "FBXL4"; ref_gene_id "ENSG00000112234";
chr6	StringTie	exon	98917374	98917719	1000	-	.	gene_id "MSTRG.166122"; transcript_id "ENST00000369244"; exon_number "6"; gene_name "FBXL4"; ref_gene_id "ENSG00000112234";
chr6	StringTie	exon	98926477	98927060	1000	-	.	gene_id "MSTRG.166122"; transcript_id "ENST00000369244"; exon_number "7"; gene_name "FBXL4"; ref_gene_id "ENSG00000112234";
chr6	StringTie	exon	98927705	98927822	1000	-	.	gene_id "MSTRG.166122"; transcript_id "ENST00000369244"; exon_number "8"; gene_name "FBXL4"; ref_gene_id "ENSG00000112234";
chr6	StringTie	exon	98934762	98934879	1000	-	.	gene_id "MSTRG.166122"; transcript_id "ENST00000369244"; exon_number "9"; gene_name "FBXL4"; ref_gene_id "ENSG00000112234";
chr6	StringTie	exon	98947806	98947926	1000	-	.	gene_id "MSTRG.166122"; transcript_id "ENST00000369244"; exon_number "10"; gene_name "FBXL4"; ref_gene_id "ENSG00000112234";
chr6	StringTie	transcript	98856272	98947999	1000	-	.	gene_id "MSTRG.166122"; transcript_id "MSTRG.166122.1";
chr6	StringTie	exon	98856272	98875727	1000	-	.	gene_id "MSTRG.166122"; transcript_id "MSTRG.166122.1"; exon_number "1";
chr6	StringTie	exon	98880553	98880624	1000	-	.	gene_id "MSTRG.166122"; transcript_id "MSTRG.166122.1"; exon_number "2";
chr6	StringTie	exon	98899268	98899481	1000	-	.	gene_id "MSTRG.166122"; transcript_id "MSTRG.166122.1"; exon_number "3";
chr6	StringTie	exon	98905426	98905670	1000	-	.	gene_id "MSTRG.166122"; transcript_id "MSTRG.166122.1"; exon_number "4";
chr6	StringTie	exon	98926477	98927060	1000	-	.	gene_id "MSTRG.166122"; transcript_id "MSTRG.166122.1"; exon_number "5";
chr6	StringTie	exon	98927705	98927822	1000	-	.	gene_id "MSTRG.166122"; transcript_id "MSTRG.166122.1"; exon_number "6";
chr6	StringTie	exon	98934762	98934879	1000	-	.	gene_id "MSTRG.166122"; transcript_id "MSTRG.166122.1"; exon_number "7";
chr6	StringTie	exon	98947806	98947999	1000	-	.	gene_id "MSTRG.166122"; transcript_id "MSTRG.166122.1"; exon_number "8";
chr6	StringTie	transcript	98867986	98947997	1000	-	.	gene_id "MSTRG.166122"; transcript_id "MSTRG.166122.10";
chr6	StringTie	exon	98867986	98874441	1000	-	.	gene_id "MSTRG.166122"; transcript_id "MSTRG.166122.10"; exon_number "1";
chr6	StringTie	exon	98875415	98875727	1000	-	.	gene_id "MSTRG.166122"; transcript_id "MSTRG.166122.10"; exon_number "2";
chr6	StringTie	exon	98880553	98880624	1000	-	.	gene_id "MSTRG.166122"; transcript_id "MSTRG.166122.10"; exon_number "3";
chr6	StringTie	exon	98899268	98899497	1000	-	.	gene_id "MSTRG.166122"; transcript_id "MSTRG.166122.10"; exon_number "4";
chr6	StringTie	exon	98905426	98905670	1000	-	.	gene_id "MSTRG.166122"; transcript_id "MSTRG.166122.10"; exon_number "5";
chr6	StringTie	exon	98917374	98917719	1000	-	.	gene_id "MSTRG.166122"; transcript_id "MSTRG.166122.10"; exon_number "6";
chr6	StringTie	exon	98926477	98927060	1000	-	.	gene_id "MSTRG.166122"; transcript_id "MSTRG.166122.10"; exon_number "7";
chr6	StringTie	exon	98927705	98927822	1000	-	.	gene_id "MSTRG.166122"; transcript_id "MSTRG.166122.10"; exon_number "8";
chr6	StringTie	exon	98947806	98947997	1000	-	.	gene_id "MSTRG.166122"; transcript_id "MSTRG.166122.10"; exon_number "9";
chr6	StringTie	transcript	98867994	98948001	1000	-	.	gene_id "MSTRG.166122"; transcript_id "MSTRG.166122.11";
chr6	StringTie	exon	98867994	98874441	1000	-	.	gene_id "MSTRG.166122"; transcript_id "MSTRG.166122.11"; exon_number "1";
chr6	StringTie	exon	98875415	98875727	1000	-	.	gene_id "MSTRG.166122"; transcript_id "MSTRG.166122.11"; exon_number "2";
chr6	StringTie	exon	98899268	98899481	1000	-	.	gene_id "MSTRG.166122"; transcript_id "MSTRG.166122.11"; exon_number "3";
chr6	StringTie	exon	98905426	98905670	1000	-	.	gene_id "MSTRG.166122"; transcript_id "MSTRG.166122.11"; exon_number "4";
chr6	StringTie	exon	98926477	98927060	1000	-	.	gene_id "MSTRG.166122"; transcript_id "MSTRG.166122.11"; exon_number "5";
chr6	StringTie	exon	98934762	98934879	1000	-	.	gene_id "MSTRG.166122"; transcript_id "MSTRG.166122.11"; exon_number "6";
chr6	StringTie	exon	98947806	98948001	1000	-	.	gene_id "MSTRG.166122"; transcript_id "MSTRG.166122.11"; exon_number "7";
chr6	StringTie	transcript	98868112	98947984	1000	-	.	gene_id "MSTRG.166122"; transcript_id "MSTRG.166122.12";
chr6	StringTie	exon	98868112	98874441	1000	-	.	gene_id "MSTRG.166122"; transcript_id "MSTRG.166122.12"; exon_number "1";
chr6	StringTie	exon	98875415	98875727	1000	-	.	gene_id "MSTRG.166122"; transcript_id "MSTRG.166122.12"; exon_number "2";
chr6	StringTie	exon	98880553	98880624	1000	-	.	gene_id "MSTRG.166122"; transcript_id "MSTRG.166122.12"; exon_number "3";
chr6	StringTie	exon	98899268	98899430	1000	-	.	gene_id "MSTRG.166122"; transcript_id "MSTRG.166122.12"; exon_number "4";
chr6	StringTie	exon	98905426	98905670	1000	-	.	gene_id "MSTRG.166122"; transcript_id "MSTRG.166122.12"; exon_number "5";
chr6	StringTie	exon	98917374	98917719	1000	-	.	gene_id "MSTRG.166122"; transcript_id "MSTRG.166122.12"; exon_number "6";
chr6	StringTie	exon	98926477	98927060	1000	-	.	gene_id "MSTRG.166122"; transcript_id "MSTRG.166122.12"; exon_number "7";
chr6	StringTie	exon	98927705	98927822	1000	-	.	gene_id "MSTRG.166122"; transcript_id "MSTRG.166122.12"; exon_number "8";
chr6	StringTie	exon	98934762	98934879	1000	-	.	gene_id "MSTRG.166122"; transcript_id "MSTRG.166122.12"; exon_number "9";
chr6	StringTie	exon	98947806	98947984	1000	-	.	gene_id "MSTRG.166122"; transcript_id "MSTRG.166122.12"; exon_number "10";
chr6	StringTie	transcript	98868133	98947981	1000	-	.	gene_id "MSTRG.166122"; transcript_id "MSTRG.166122.13";
chr6	StringTie	exon	98868133	98874441	1000	-	.	gene_id "MSTRG.166122"; transcript_id "MSTRG.166122.13"; exon_number "1";
chr6	StringTie	exon	98875415	98875727	1000	-	.	gene_id "MSTRG.166122"; transcript_id "MSTRG.166122.13"; exon_number "2";
chr6	StringTie	exon	98880553	98880624	1000	-	.	gene_id "MSTRG.166122"; transcript_id "MSTRG.166122.13"; exon_number "3";
chr6	StringTie	exon	98905426	98905670	1000	-	.	gene_id "MSTRG.166122"; transcript_id "MSTRG.166122.13"; exon_number "4";
chr6	StringTie	exon	98917374	98917719	1000	-	.	gene_id "MSTRG.166122"; transcript_id "MSTRG.166122.13"; exon_number "5";
chr6	StringTie	exon	98926477	98927060	1000	-	.	gene_id "MSTRG.166122"; transcript_id "MSTRG.166122.13"; exon_number "6";
chr6	StringTie	exon	98927705	98927822	1000	-	.	gene_id "MSTRG.166122"; transcript_id "MSTRG.166122.13"; exon_number "7";
chr6	StringTie	exon	98947806	98947981	1000	-	.	gene_id "MSTRG.166122"; transcript_id "MSTRG.166122.13"; exon_number "8";
chr6	StringTie	transcript	98868141	98899485	1000	-	.	gene_id "MSTRG.166122"; transcript_id "MSTRG.166122.14";
chr6	StringTie	exon	98868141	98874441	1000	-	.	gene_id "MSTRG.166122"; transcript_id "MSTRG.166122.14"; exon_number "1";
chr6	StringTie	exon	98875415	98875492	1000	-	.	gene_id "MSTRG.166122"; transcript_id "MSTRG.166122.14"; exon_number "2";
chr6	StringTie	exon	98875652	98875727	1000	-	.	gene_id "MSTRG.166122"; transcript_id "MSTRG.166122.14"; exon_number "3";
chr6	StringTie	exon	98880553	98880624	1000	-	.	gene_id "MSTRG.166122"; transcript_id "MSTRG.166122.14"; exon_number "4";
chr6	StringTie	exon	98899268	98899485	1000	-	.	gene_id "MSTRG.166122"; transcript_id "MSTRG.166122.14"; exon_number "5";
chr6	StringTie	transcript	98868142	98948001	1000	-	.	gene_id "MSTRG.166122"; transcript_id "MSTRG.166122.15";
chr6	StringTie	exon	98868142	98874441	1000	-	.	gene_id "MSTRG.166122"; transcript_id "MSTRG.166122.15"; exon_number "1";
chr6	StringTie	exon	98875415	98875727	1000	-	.	gene_id "MSTRG.166122"; transcript_id "MSTRG.166122.15"; exon_number "2";
chr6	StringTie	exon	98880553	98880624	1000	-	.	gene_id "MSTRG.166122"; transcript_id "MSTRG.166122.15"; exon_number "3";
chr6	StringTie	exon	98899268	98899481	1000	-	.	gene_id "MSTRG.166122"; transcript_id "MSTRG.166122.15"; exon_number "4";
chr6	StringTie	exon	98901676	98901932	1000	-	.	gene_id "MSTRG.166122"; transcript_id "MSTRG.166122.15"; exon_number "5";
chr6	StringTie	exon	98905426	98905670	1000	-	.	gene_id "MSTRG.166122"; transcript_id "MSTRG.166122.15"; exon_number "6";
chr6	StringTie	exon	98917374	98917719	1000	-	.	gene_id "MSTRG.166122"; transcript_id "MSTRG.166122.15"; exon_number "7";
chr6	StringTie	exon	98926477	98927060	1000	-	.	gene_id "MSTRG.166122"; transcript_id "MSTRG.166122.15"; exon_number "8";
chr6	StringTie	exon	98927705	98927822	1000	-	.	gene_id "MSTRG.166122"; transcript_id "MSTRG.166122.15"; exon_number "9";
chr6	StringTie	exon	98947806	98948001	1000	-	.	gene_id "MSTRG.166122"; transcript_id "MSTRG.166122.15"; exon_number "10";
chr6	StringTie	transcript	98868157	98947994	1000	-	.	gene_id "MSTRG.166122"; transcript_id "MSTRG.166122.16";
chr6	StringTie	exon	98868157	98874441	1000	-	.	gene_id "MSTRG.166122"; transcript_id "MSTRG.166122.16"; exon_number "1";
chr6	StringTie	exon	98875415	98875727	1000	-	.	gene_id "MSTRG.166122"; transcript_id "MSTRG.166122.16"; exon_number "2";
chr6	StringTie	exon	98880553	98880624	1000	-	.	gene_id "MSTRG.166122"; transcript_id "MSTRG.166122.16"; exon_number "3";
chr6	StringTie	exon	98899268	98899481	1000	-	.	gene_id "MSTRG.166122"; transcript_id "MSTRG.166122.16"; exon_number "4";
chr6	StringTie	exon	98905426	98905670	1000	-	.	gene_id "MSTRG.166122"; transcript_id "MSTRG.166122.16"; exon_number "5";
chr6	StringTie	exon	98926477	98927060	1000	-	.	gene_id "MSTRG.166122"; transcript_id "MSTRG.166122.16"; exon_number "6";
chr6	StringTie	exon	98927705	98927822	1000	-	.	gene_id "MSTRG.166122"; transcript_id "MSTRG.166122.16"; exon_number "7";
chr6	StringTie	exon	98947806	98947994	1000	-	.	gene_id "MSTRG.166122"; transcript_id "MSTRG.166122.16"; exon_number "8";
chr6	StringTie	transcript	98868186	98947928	1000	-	.	gene_id "MSTRG.166122"; transcript_id "MSTRG.166122.17";
chr6	StringTie	exon	98868186	98874441	1000	-	.	gene_id "MSTRG.166122"; transcript_id "MSTRG.166122.17"; exon_number "1";
chr6	StringTie	exon	98875415	98875727	1000	-	.	gene_id "MSTRG.166122"; transcript_id "MSTRG.166122.17"; exon_number "2";
chr6	StringTie	exon	98880553	98880624	1000	-	.	gene_id "MSTRG.166122"; transcript_id "MSTRG.166122.17"; exon_number "3";
chr6	StringTie	exon	98899268	98899481	1000	-	.	gene_id "MSTRG.166122"; transcript_id "MSTRG.166122.17"; exon_number "4";
chr6	StringTie	exon	98904086	98904186	1000	-	.	gene_id "MSTRG.166122"; transcript_id "MSTRG.166122.17"; exon_number "5";
chr6	StringTie	exon	98905426	98905670	1000	-	.	gene_id "MSTRG.166122"; transcript_id "MSTRG.166122.17"; exon_number "6";
chr6	StringTie	exon	98917374	98917570	1000	-	.	gene_id "MSTRG.166122"; transcript_id "MSTRG.166122.17"; exon_number "7";
chr6	StringTie	exon	98926477	98927060	1000	-	.	gene_id "MSTRG.166122"; transcript_id "MSTRG.166122.17"; exon_number "8";
chr6	StringTie	exon	98927705	98927822	1000	-	.	gene_id "MSTRG.166122"; transcript_id "MSTRG.166122.17"; exon_number "9";
chr6	StringTie	exon	98934762	98934879	1000	-	.	gene_id "MSTRG.166122"; transcript_id "MSTRG.166122.17"; exon_number "10";
chr6	StringTie	exon	98947806	98947928	1000	-	.	gene_id "MSTRG.166122"; transcript_id "MSTRG.166122.17"; exon_number "11";
chr6	StringTie	transcript	98868234	98947973	1000	-	.	gene_id "MSTRG.166122"; transcript_id "MSTRG.166122.18";
chr6	StringTie	exon	98868234	98875727	1000	-	.	gene_id "MSTRG.166122"; transcript_id "MSTRG.166122.18"; exon_number "1";
chr6	StringTie	exon	98880553	98880624	1000	-	.	gene_id "MSTRG.166122"; transcript_id "MSTRG.166122.18"; exon_number "2";
chr6	StringTie	exon	98899268	98899481	1000	-	.	gene_id "MSTRG.166122"; transcript_id "MSTRG.166122.18"; exon_number "3";
chr6	StringTie	exon	98905426	98905670	1000	-	.	gene_id "MSTRG.166122"; transcript_id "MSTRG.166122.18"; exon_number "4";
chr6	StringTie	exon	98917374	98917719	1000	-	.	gene_id "MSTRG.166122"; transcript_id "MSTRG.166122.18"; exon_number "5";
chr6	StringTie	exon	98926477	98926586	1000	-	.	gene_id "MSTRG.166122"; transcript_id "MSTRG.166122.18"; exon_number "6";
chr6	StringTie	exon	98927705	98927822	1000	-	.	gene_id "MSTRG.166122"; transcript_id "MSTRG.166122.18"; exon_number "7";
chr6	StringTie	exon	98934762	98934879	1000	-	.	gene_id "MSTRG.166122"; transcript_id "MSTRG.166122.18"; exon_number "8";
chr6	StringTie	exon	98947806	98947973	1000	-	.	gene_id "MSTRG.166122"; transcript_id "MSTRG.166122.18"; exon_number "9";
chr6	StringTie	transcript	98868265	98947973	1000	-	.	gene_id "MSTRG.166122"; transcript_id "MSTRG.166122.19";
chr6	StringTie	exon	98868265	98875727	1000	-	.	gene_id "MSTRG.166122"; transcript_id "MSTRG.166122.19"; exon_number "1";
chr6	StringTie	exon	98880553	98880624	1000	-	.	gene_id "MSTRG.166122"; transcript_id "MSTRG.166122.19"; exon_number "2";
chr6	StringTie	exon	98899268	98899372	1000	-	.	gene_id "MSTRG.166122"; transcript_id "MSTRG.166122.19"; exon_number "3";
chr6	StringTie	exon	98905426	98905670	1000	-	.	gene_id "MSTRG.166122"; transcript_id "MSTRG.166122.19"; exon_number "4";
chr6	StringTie	exon	98917374	98917719	1000	-	.	gene_id "MSTRG.166122"; transcript_id "MSTRG.166122.19"; exon_number "5";
chr6	StringTie	exon	98926477	98927060	1000	-	.	gene_id "MSTRG.166122"; transcript_id "MSTRG.166122.19"; exon_number "6";
chr6	StringTie	exon	98927705	98927822	1000	-	.	gene_id "MSTRG.166122"; transcript_id "MSTRG.166122.19"; exon_number "7";
chr6	StringTie	exon	98934762	98934879	1000	-	.	gene_id "MSTRG.166122"; transcript_id "MSTRG.166122.19"; exon_number "8";
chr6	StringTie	exon	98947806	98947973	1000	-	.	gene_id "MSTRG.166122"; transcript_id "MSTRG.166122.19"; exon_number "9";
chr6	StringTie	transcript	98862495	98948044	1000	-	.	gene_id "MSTRG.166122"; transcript_id "MSTRG.166122.2";
chr6	StringTie	exon	98862495	98874441	1000	-	.	gene_id "MSTRG.166122"; transcript_id "MSTRG.166122.2"; exon_number "1";
chr6	StringTie	exon	98875415	98875727	1000	-	.	gene_id "MSTRG.166122"; transcript_id "MSTRG.166122.2"; exon_number "2";
chr6	StringTie	exon	98880553	98880624	1000	-	.	gene_id "MSTRG.166122"; transcript_id "MSTRG.166122.2"; exon_number "3";
chr6	StringTie	exon	98899268	98899481	1000	-	.	gene_id "MSTRG.166122"; transcript_id "MSTRG.166122.2"; exon_number "4";
chr6	StringTie	exon	98905426	98905670	1000	-	.	gene_id "MSTRG.166122"; transcript_id "MSTRG.166122.2"; exon_number "5";
chr6	StringTie	exon	98926477	98927060	1000	-	.	gene_id "MSTRG.166122"; transcript_id "MSTRG.166122.2"; exon_number "6";
chr6	StringTie	exon	98927705	98927822	1000	-	.	gene_id "MSTRG.166122"; transcript_id "MSTRG.166122.2"; exon_number "7";
chr6	StringTie	exon	98934762	98934879	1000	-	.	gene_id "MSTRG.166122"; transcript_id "MSTRG.166122.2"; exon_number "8";
chr6	StringTie	exon	98947806	98948044	1000	-	.	gene_id "MSTRG.166122"; transcript_id "MSTRG.166122.2"; exon_number "9";
chr6	StringTie	transcript	98868283	98947992	1000	-	.	gene_id "MSTRG.166122"; transcript_id "MSTRG.166122.20";
chr6	StringTie	exon	98868283	98874441	1000	-	.	gene_id "MSTRG.166122"; transcript_id "MSTRG.166122.20"; exon_number "1";
chr6	StringTie	exon	98875415	98875727	1000	-	.	gene_id "MSTRG.166122"; transcript_id "MSTRG.166122.20"; exon_number "2";
chr6	StringTie	exon	98880553	98880624	1000	-	.	gene_id "MSTRG.166122"; transcript_id "MSTRG.166122.20"; exon_number "3";
chr6	StringTie	exon	98899268	98899481	1000	-	.	gene_id "MSTRG.166122"; transcript_id "MSTRG.166122.20"; exon_number "4";
chr6	StringTie	exon	98901676	98901932	1000	-	.	gene_id "MSTRG.166122"; transcript_id "MSTRG.166122.20"; exon_number "5";
chr6	StringTie	exon	98905426	98905670	1000	-	.	gene_id "MSTRG.166122"; transcript_id "MSTRG.166122.20"; exon_number "6";
chr6	StringTie	exon	98917374	98917719	1000	-	.	gene_id "MSTRG.166122"; transcript_id "MSTRG.166122.20"; exon_number "7";
chr6	StringTie	exon	98926477	98927060	1000	-	.	gene_id "MSTRG.166122"; transcript_id "MSTRG.166122.20"; exon_number "8";
chr6	StringTie	exon	98927705	98927822	1000	-	.	gene_id "MSTRG.166122"; transcript_id "MSTRG.166122.20"; exon_number "9";
chr6	StringTie	exon	98934762	98934879	1000	-	.	gene_id "MSTRG.166122"; transcript_id "MSTRG.166122.20"; exon_number "10";
chr6	StringTie	exon	98947806	98947992	1000	-	.	gene_id "MSTRG.166122"; transcript_id "MSTRG.166122.20"; exon_number "11";
chr6	StringTie	transcript	98868293	98947991	1000	-	.	gene_id "MSTRG.166122"; transcript_id "MSTRG.166122.21";
chr6	StringTie	exon	98868293	98874441	1000	-	.	gene_id "MSTRG.166122"; transcript_id "MSTRG.166122.21"; exon_number "1";
chr6	StringTie	exon	98875415	98875727	1000	-	.	gene_id "MSTRG.166122"; transcript_id "MSTRG.166122.21"; exon_number "2";
chr6	StringTie	exon	98880553	98880624	1000	-	.	gene_id "MSTRG.166122"; transcript_id "MSTRG.166122.21"; exon_number "3";
chr6	StringTie	exon	98899268	98899481	1000	-	.	gene_id "MSTRG.166122"; transcript_id "MSTRG.166122.21"; exon_number "4";
chr6	StringTie	exon	98904086	98904186	1000	-	.	gene_id "MSTRG.166122"; transcript_id "MSTRG.166122.21"; exon_number "5";
chr6	StringTie	exon	98905426	98905670	1000	-	.	gene_id "MSTRG.166122"; transcript_id "MSTRG.166122.21"; exon_number "6";
chr6	StringTie	exon	98926477	98927060	1000	-	.	gene_id "MSTRG.166122"; transcript_id "MSTRG.166122.21"; exon_number "7";
chr6	StringTie	exon	98927705	98927822	1000	-	.	gene_id "MSTRG.166122"; transcript_id "MSTRG.166122.21"; exon_number "8";
chr6	StringTie	exon	98934762	98934879	1000	-	.	gene_id "MSTRG.166122"; transcript_id "MSTRG.166122.21"; exon_number "9";
chr6	StringTie	exon	98947806	98947991	1000	-	.	gene_id "MSTRG.166122"; transcript_id "MSTRG.166122.21"; exon_number "10";
chr6	StringTie	transcript	98868316	98948001	1000	-	.	gene_id "MSTRG.166122"; transcript_id "MSTRG.166122.22";
chr6	StringTie	exon	98868316	98874441	1000	-	.	gene_id "MSTRG.166122"; transcript_id "MSTRG.166122.22"; exon_number "1";
chr6	StringTie	exon	98875415	98875727	1000	-	.	gene_id "MSTRG.166122"; transcript_id "MSTRG.166122.22"; exon_number "2";
chr6	StringTie	exon	98880553	98880624	1000	-	.	gene_id "MSTRG.166122"; transcript_id "MSTRG.166122.22"; exon_number "3";
chr6	StringTie	exon	98899268	98899430	1000	-	.	gene_id "MSTRG.166122"; transcript_id "MSTRG.166122.22"; exon_number "4";
chr6	StringTie	exon	98905426	98905670	1000	-	.	gene_id "MSTRG.166122"; transcript_id "MSTRG.166122.22"; exon_number "5";
chr6	StringTie	exon	98917374	98917719	1000	-	.	gene_id "MSTRG.166122"; transcript_id "MSTRG.166122.22"; exon_number "6";
chr6	StringTie	exon	98926477	98927060	1000	-	.	gene_id "MSTRG.166122"; transcript_id "MSTRG.166122.22"; exon_number "7";
chr6	StringTie	exon	98927705	98927822	1000	-	.	gene_id "MSTRG.166122"; transcript_id "MSTRG.166122.22"; exon_number "8";
chr6	StringTie	exon	98947806	98948001	1000	-	.	gene_id "MSTRG.166122"; transcript_id "MSTRG.166122.22"; exon_number "9";
chr6	StringTie	transcript	98868338	98947989	1000	-	.	gene_id "MSTRG.166122"; transcript_id "MSTRG.166122.23";
chr6	StringTie	exon	98868338	98874441	1000	-	.	gene_id "MSTRG.166122"; transcript_id "MSTRG.166122.23"; exon_number "1";
chr6	StringTie	exon	98875415	98875727	1000	-	.	gene_id "MSTRG.166122"; transcript_id "MSTRG.166122.23"; exon_number "2";
chr6	StringTie	exon	98880553	98880624	1000	-	.	gene_id "MSTRG.166122"; transcript_id "MSTRG.166122.23"; exon_number "3";
chr6	StringTie	exon	98899268	98899481	1000	-	.	gene_id "MSTRG.166122"; transcript_id "MSTRG.166122.23"; exon_number "4";
chr6	StringTie	exon	98904086	98904186	1000	-	.	gene_id "MSTRG.166122"; transcript_id "MSTRG.166122.23"; exon_number "5";
chr6	StringTie	exon	98905426	98905670	1000	-	.	gene_id "MSTRG.166122"; transcript_id "MSTRG.166122.23"; exon_number "6";
chr6	StringTie	exon	98926477	98927060	1000	-	.	gene_id "MSTRG.166122"; transcript_id "MSTRG.166122.23"; exon_number "7";
chr6	StringTie	exon	98927705	98927822	1000	-	.	gene_id "MSTRG.166122"; transcript_id "MSTRG.166122.23"; exon_number "8";
chr6	StringTie	exon	98947806	98947989	1000	-	.	gene_id "MSTRG.166122"; transcript_id "MSTRG.166122.23"; exon_number "9";
chr6	StringTie	transcript	98868340	98928308	1000	-	.	gene_id "MSTRG.166122"; transcript_id "MSTRG.166122.24";
chr6	StringTie	exon	98868340	98874441	1000	-	.	gene_id "MSTRG.166122"; transcript_id "MSTRG.166122.24"; exon_number "1";
chr6	StringTie	exon	98875415	98875727	1000	-	.	gene_id "MSTRG.166122"; transcript_id "MSTRG.166122.24"; exon_number "2";
chr6	StringTie	exon	98880553	98880624	1000	-	.	gene_id "MSTRG.166122"; transcript_id "MSTRG.166122.24"; exon_number "3";
chr6	StringTie	exon	98899268	98899481	1000	-	.	gene_id "MSTRG.166122"; transcript_id "MSTRG.166122.24"; exon_number "4";
chr6	StringTie	exon	98905426	98905670	1000	-	.	gene_id "MSTRG.166122"; transcript_id "MSTRG.166122.24"; exon_number "5";
chr6	StringTie	exon	98917374	98917719	1000	-	.	gene_id "MSTRG.166122"; transcript_id "MSTRG.166122.24"; exon_number "6";
chr6	StringTie	exon	98926477	98927060	1000	-	.	gene_id "MSTRG.166122"; transcript_id "MSTRG.166122.24"; exon_number "7";
chr6	StringTie	exon	98927705	98927822	1000	-	.	gene_id "MSTRG.166122"; transcript_id "MSTRG.166122.24"; exon_number "8";
chr6	StringTie	exon	98928283	98928308	1000	-	.	gene_id "MSTRG.166122"; transcript_id "MSTRG.166122.24"; exon_number "9";
chr6	StringTie	transcript	98868408	98947345	1000	-	.	gene_id "MSTRG.166122"; transcript_id "MSTRG.166122.25";
chr6	StringTie	exon	98868408	98874441	1000	-	.	gene_id "MSTRG.166122"; transcript_id "MSTRG.166122.25"; exon_number "1";
chr6	StringTie	exon	98875415	98875727	1000	-	.	gene_id "MSTRG.166122"; transcript_id "MSTRG.166122.25"; exon_number "2";
chr6	StringTie	exon	98880553	98880624	1000	-	.	gene_id "MSTRG.166122"; transcript_id "MSTRG.166122.25"; exon_number "3";
chr6	StringTie	exon	98899268	98899481	1000	-	.	gene_id "MSTRG.166122"; transcript_id "MSTRG.166122.25"; exon_number "4";
chr6	StringTie	exon	98905426	98905670	1000	-	.	gene_id "MSTRG.166122"; transcript_id "MSTRG.166122.25"; exon_number "5";
chr6	StringTie	exon	98917374	98917719	1000	-	.	gene_id "MSTRG.166122"; transcript_id "MSTRG.166122.25"; exon_number "6";
chr6	StringTie	exon	98926477	98927060	1000	-	.	gene_id "MSTRG.166122"; transcript_id "MSTRG.166122.25"; exon_number "7";
chr6	StringTie	exon	98927705	98927822	1000	-	.	gene_id "MSTRG.166122"; transcript_id "MSTRG.166122.25"; exon_number "8";
chr6	StringTie	exon	98934762	98934879	1000	-	.	gene_id "MSTRG.166122"; transcript_id "MSTRG.166122.25"; exon_number "9";
chr6	StringTie	exon	98947326	98947345	1000	-	.	gene_id "MSTRG.166122"; transcript_id "MSTRG.166122.25"; exon_number "10";
chr6	StringTie	transcript	98868419	98947995	1000	-	.	gene_id "MSTRG.166122"; transcript_id "MSTRG.166122.26";
chr6	StringTie	exon	98868419	98874441	1000	-	.	gene_id "MSTRG.166122"; transcript_id "MSTRG.166122.26"; exon_number "1";
chr6	StringTie	exon	98875415	98875727	1000	-	.	gene_id "MSTRG.166122"; transcript_id "MSTRG.166122.26"; exon_number "2";
chr6	StringTie	exon	98880553	98880624	1000	-	.	gene_id "MSTRG.166122"; transcript_id "MSTRG.166122.26"; exon_number "3";
chr6	StringTie	exon	98899268	98899481	1000	-	.	gene_id "MSTRG.166122"; transcript_id "MSTRG.166122.26"; exon_number "4";
chr6	StringTie	exon	98904090	98904186	1000	-	.	gene_id "MSTRG.166122"; transcript_id "MSTRG.166122.26"; exon_number "5";
chr6	StringTie	exon	98905426	98905670	1000	-	.	gene_id "MSTRG.166122"; transcript_id "MSTRG.166122.26"; exon_number "6";
chr6	StringTie	exon	98926477	98927060	1000	-	.	gene_id "MSTRG.166122"; transcript_id "MSTRG.166122.26"; exon_number "7";
chr6	StringTie	exon	98927705	98927822	1000	-	.	gene_id "MSTRG.166122"; transcript_id "MSTRG.166122.26"; exon_number "8";
chr6	StringTie	exon	98947806	98947995	1000	-	.	gene_id "MSTRG.166122"; transcript_id "MSTRG.166122.26"; exon_number "9";
chr6	StringTie	transcript	98868427	98947933	1000	-	.	gene_id "MSTRG.166122"; transcript_id "MSTRG.166122.27";
chr6	StringTie	exon	98868427	98874441	1000	-	.	gene_id "MSTRG.166122"; transcript_id "MSTRG.166122.27"; exon_number "1";
chr6	StringTie	exon	98875415	98875727	1000	-	.	gene_id "MSTRG.166122"; transcript_id "MSTRG.166122.27"; exon_number "2";
chr6	StringTie	exon	98880553	98880624	1000	-	.	gene_id "MSTRG.166122"; transcript_id "MSTRG.166122.27"; exon_number "3";
chr6	StringTie	exon	98899268	98899481	1000	-	.	gene_id "MSTRG.166122"; transcript_id "MSTRG.166122.27"; exon_number "4";
chr6	StringTie	exon	98905426	98905670	1000	-	.	gene_id "MSTRG.166122"; transcript_id "MSTRG.166122.27"; exon_number "5";
chr6	StringTie	exon	98917374	98917719	1000	-	.	gene_id "MSTRG.166122"; transcript_id "MSTRG.166122.27"; exon_number "6";
chr6	StringTie	exon	98919846	98919921	1000	-	.	gene_id "MSTRG.166122"; transcript_id "MSTRG.166122.27"; exon_number "7";
chr6	StringTie	exon	98926477	98927060	1000	-	.	gene_id "MSTRG.166122"; transcript_id "MSTRG.166122.27"; exon_number "8";
chr6	StringTie	exon	98927705	98927822	1000	-	.	gene_id "MSTRG.166122"; transcript_id "MSTRG.166122.27"; exon_number "9";
chr6	StringTie	exon	98934762	98934879	1000	-	.	gene_id "MSTRG.166122"; transcript_id "MSTRG.166122.27"; exon_number "10";
chr6	StringTie	exon	98947806	98947933	1000	-	.	gene_id "MSTRG.166122"; transcript_id "MSTRG.166122.27"; exon_number "11";
chr6	StringTie	transcript	98868435	98947980	1000	-	.	gene_id "MSTRG.166122"; transcript_id "MSTRG.166122.28";
chr6	StringTie	exon	98868435	98874441	1000	-	.	gene_id "MSTRG.166122"; transcript_id "MSTRG.166122.28"; exon_number "1";
chr6	StringTie	exon	98875415	98875727	1000	-	.	gene_id "MSTRG.166122"; transcript_id "MSTRG.166122.28"; exon_number "2";
chr6	StringTie	exon	98880553	98880624	1000	-	.	gene_id "MSTRG.166122"; transcript_id "MSTRG.166122.28"; exon_number "3";
chr6	StringTie	exon	98905426	98905670	1000	-	.	gene_id "MSTRG.166122"; transcript_id "MSTRG.166122.28"; exon_number "4";
chr6	StringTie	exon	98917374	98917719	1000	-	.	gene_id "MSTRG.166122"; transcript_id "MSTRG.166122.28"; exon_number "5";
chr6	StringTie	exon	98926477	98927060	1000	-	.	gene_id "MSTRG.166122"; transcript_id "MSTRG.166122.28"; exon_number "6";
chr6	StringTie	exon	98927705	98927822	1000	-	.	gene_id "MSTRG.166122"; transcript_id "MSTRG.166122.28"; exon_number "7";
chr6	StringTie	exon	98934762	98934879	1000	-	.	gene_id "MSTRG.166122"; transcript_id "MSTRG.166122.28"; exon_number "8";
chr6	StringTie	exon	98947806	98947980	1000	-	.	gene_id "MSTRG.166122"; transcript_id "MSTRG.166122.28"; exon_number "9";
chr6	StringTie	transcript	98868442	98947991	1000	-	.	gene_id "MSTRG.166122"; transcript_id "MSTRG.166122.29";
chr6	StringTie	exon	98868442	98875727	1000	-	.	gene_id "MSTRG.166122"; transcript_id "MSTRG.166122.29"; exon_number "1";
chr6	StringTie	exon	98880553	98880624	1000	-	.	gene_id "MSTRG.166122"; transcript_id "MSTRG.166122.29"; exon_number "2";
chr6	StringTie	exon	98899268	98899481	1000	-	.	gene_id "MSTRG.166122"; transcript_id "MSTRG.166122.29"; exon_number "3";
chr6	StringTie	exon	98905426	98905670	1000	-	.	gene_id "MSTRG.166122"; transcript_id "MSTRG.166122.29"; exon_number "4";
chr6	StringTie	exon	98926477	98927060	1000	-	.	gene_id "MSTRG.166122"; transcript_id "MSTRG.166122.29"; exon_number "5";
chr6	StringTie	exon	98934762	98934879	1000	-	.	gene_id "MSTRG.166122"; transcript_id "MSTRG.166122.29"; exon_number "6";
chr6	StringTie	exon	98947806	98947991	1000	-	.	gene_id "MSTRG.166122"; transcript_id "MSTRG.166122.29"; exon_number "7";
chr6	StringTie	transcript	98862759	98947992	1000	-	.	gene_id "MSTRG.166122"; transcript_id "MSTRG.166122.3";
chr6	StringTie	exon	98862759	98874441	1000	-	.	gene_id "MSTRG.166122"; transcript_id "MSTRG.166122.3"; exon_number "1";
chr6	StringTie	exon	98875415	98875727	1000	-	.	gene_id "MSTRG.166122"; transcript_id "MSTRG.166122.3"; exon_number "2";
chr6	StringTie	exon	98880553	98880624	1000	-	.	gene_id "MSTRG.166122"; transcript_id "MSTRG.166122.3"; exon_number "3";
chr6	StringTie	exon	98899268	98899481	1000	-	.	gene_id "MSTRG.166122"; transcript_id "MSTRG.166122.3"; exon_number "4";
chr6	StringTie	exon	98904086	98904186	1000	-	.	gene_id "MSTRG.166122"; transcript_id "MSTRG.166122.3"; exon_number "5";
chr6	StringTie	exon	98905426	98905670	1000	-	.	gene_id "MSTRG.166122"; transcript_id "MSTRG.166122.3"; exon_number "6";
chr6	StringTie	exon	98917374	98917719	1000	-	.	gene_id "MSTRG.166122"; transcript_id "MSTRG.166122.3"; exon_number "7";
chr6	StringTie	exon	98926477	98927060	1000	-	.	gene_id "MSTRG.166122"; transcript_id "MSTRG.166122.3"; exon_number "8";
chr6	StringTie	exon	98927705	98927822	1000	-	.	gene_id "MSTRG.166122"; transcript_id "MSTRG.166122.3"; exon_number "9";
chr6	StringTie	exon	98947806	98947992	1000	-	.	gene_id "MSTRG.166122"; transcript_id "MSTRG.166122.3"; exon_number "10";
chr6	StringTie	transcript	98868501	98948000	1000	-	.	gene_id "MSTRG.166122"; transcript_id "MSTRG.166122.30";
chr6	StringTie	exon	98868501	98874441	1000	-	.	gene_id "MSTRG.166122"; transcript_id "MSTRG.166122.30"; exon_number "1";
chr6	StringTie	exon	98880553	98880624	1000	-	.	gene_id "MSTRG.166122"; transcript_id "MSTRG.166122.30"; exon_number "2";
chr6	StringTie	exon	98899268	98899497	1000	-	.	gene_id "MSTRG.166122"; transcript_id "MSTRG.166122.30"; exon_number "3";
chr6	StringTie	exon	98905426	98905670	1000	-	.	gene_id "MSTRG.166122"; transcript_id "MSTRG.166122.30"; exon_number "4";
chr6	StringTie	exon	98926477	98927060	1000	-	.	gene_id "MSTRG.166122"; transcript_id "MSTRG.166122.30"; exon_number "5";
chr6	StringTie	exon	98927705	98927822	1000	-	.	gene_id "MSTRG.166122"; transcript_id "MSTRG.166122.30"; exon_number "6";
chr6	StringTie	exon	98947806	98948000	1000	-	.	gene_id "MSTRG.166122"; transcript_id "MSTRG.166122.30"; exon_number "7";
chr6	StringTie	transcript	98873907	98934880	1000	-	.	gene_id "MSTRG.166122"; transcript_id "MSTRG.166122.33";
chr6	StringTie	exon	98873907	98874441	1000	-	.	gene_id "MSTRG.166122"; transcript_id "MSTRG.166122.33"; exon_number "1";
chr6	StringTie	exon	98875415	98875727	1000	-	.	gene_id "MSTRG.166122"; transcript_id "MSTRG.166122.33"; exon_number "2";
chr6	StringTie	exon	98880553	98880624	1000	-	.	gene_id "MSTRG.166122"; transcript_id "MSTRG.166122.33"; exon_number "3";
chr6	StringTie	exon	98899268	98899481	1000	-	.	gene_id "MSTRG.166122"; transcript_id "MSTRG.166122.33"; exon_number "4";
chr6	StringTie	exon	98905426	98905670	1000	-	.	gene_id "MSTRG.166122"; transcript_id "MSTRG.166122.33"; exon_number "5";
chr6	StringTie	exon	98917374	98917719	1000	-	.	gene_id "MSTRG.166122"; transcript_id "MSTRG.166122.33"; exon_number "6";
chr6	StringTie	exon	98926477	98927060	1000	-	.	gene_id "MSTRG.166122"; transcript_id "MSTRG.166122.33"; exon_number "7";
chr6	StringTie	exon	98934762	98934880	1000	-	.	gene_id "MSTRG.166122"; transcript_id "MSTRG.166122.33"; exon_number "8";
chr6	StringTie	transcript	98873916	98947980	1000	-	.	gene_id "MSTRG.166122"; transcript_id "MSTRG.166122.34";
chr6	StringTie	exon	98873916	98874441	1000	-	.	gene_id "MSTRG.166122"; transcript_id "MSTRG.166122.34"; exon_number "1";
chr6	StringTie	exon	98880553	98880624	1000	-	.	gene_id "MSTRG.166122"; transcript_id "MSTRG.166122.34"; exon_number "2";
chr6	StringTie	exon	98905426	98905670	1000	-	.	gene_id "MSTRG.166122"; transcript_id "MSTRG.166122.34"; exon_number "3";
chr6	StringTie	exon	98917374	98917719	1000	-	.	gene_id "MSTRG.166122"; transcript_id "MSTRG.166122.34"; exon_number "4";
chr6	StringTie	exon	98926477	98927060	1000	-	.	gene_id "MSTRG.166122"; transcript_id "MSTRG.166122.34"; exon_number "5";
chr6	StringTie	exon	98927705	98927822	1000	-	.	gene_id "MSTRG.166122"; transcript_id "MSTRG.166122.34"; exon_number "6";
chr6	StringTie	exon	98931687	98931728	1000	-	.	gene_id "MSTRG.166122"; transcript_id "MSTRG.166122.34"; exon_number "7";
chr6	StringTie	exon	98934762	98934879	1000	-	.	gene_id "MSTRG.166122"; transcript_id "MSTRG.166122.34"; exon_number "8";
chr6	StringTie	exon	98947806	98947980	1000	-	.	gene_id "MSTRG.166122"; transcript_id "MSTRG.166122.34"; exon_number "9";
chr6	StringTie	transcript	98873918	98891692	1000	-	.	gene_id "MSTRG.166122"; transcript_id "MSTRG.166122.35";
chr6	StringTie	exon	98873918	98874441	1000	-	.	gene_id "MSTRG.166122"; transcript_id "MSTRG.166122.35"; exon_number "1";
chr6	StringTie	exon	98875415	98875727	1000	-	.	gene_id "MSTRG.166122"; transcript_id "MSTRG.166122.35"; exon_number "2";
chr6	StringTie	exon	98880553	98880624	1000	-	.	gene_id "MSTRG.166122"; transcript_id "MSTRG.166122.35"; exon_number "3";
chr6	StringTie	exon	98891570	98891692	1000	-	.	gene_id "MSTRG.166122"; transcript_id "MSTRG.166122.35"; exon_number "4";
chr6	StringTie	transcript	98901726	98947989	1000	-	.	gene_id "MSTRG.166122"; transcript_id "MSTRG.166122.36";
chr6	StringTie	exon	98901726	98901775	1000	-	.	gene_id "MSTRG.166122"; transcript_id "MSTRG.166122.36"; exon_number "1";
chr6	StringTie	exon	98905426	98905670	1000	-	.	gene_id "MSTRG.166122"; transcript_id "MSTRG.166122.36"; exon_number "2";
chr6	StringTie	exon	98917374	98917719	1000	-	.	gene_id "MSTRG.166122"; transcript_id "MSTRG.166122.36"; exon_number "3";
chr6	StringTie	exon	98926477	98927060	1000	-	.	gene_id "MSTRG.166122"; transcript_id "MSTRG.166122.36"; exon_number "4";
chr6	StringTie	exon	98927705	98927822	1000	-	.	gene_id "MSTRG.166122"; transcript_id "MSTRG.166122.36"; exon_number "5";
chr6	StringTie	exon	98947806	98947989	1000	-	.	gene_id "MSTRG.166122"; transcript_id "MSTRG.166122.36"; exon_number "6";
chr6	StringTie	transcript	98864246	98947976	1000	-	.	gene_id "MSTRG.166122"; transcript_id "MSTRG.166122.4";
chr6	StringTie	exon	98864246	98874441	1000	-	.	gene_id "MSTRG.166122"; transcript_id "MSTRG.166122.4"; exon_number "1";
chr6	StringTie	exon	98875415	98875727	1000	-	.	gene_id "MSTRG.166122"; transcript_id "MSTRG.166122.4"; exon_number "2";
chr6	StringTie	exon	98880553	98880617	1000	-	.	gene_id "MSTRG.166122"; transcript_id "MSTRG.166122.4"; exon_number "3";
chr6	StringTie	exon	98899268	98899481	1000	-	.	gene_id "MSTRG.166122"; transcript_id "MSTRG.166122.4"; exon_number "4";
chr6	StringTie	exon	98905426	98905670	1000	-	.	gene_id "MSTRG.166122"; transcript_id "MSTRG.166122.4"; exon_number "5";
chr6	StringTie	exon	98926477	98927060	1000	-	.	gene_id "MSTRG.166122"; transcript_id "MSTRG.166122.4"; exon_number "6";
chr6	StringTie	exon	98927705	98927822	1000	-	.	gene_id "MSTRG.166122"; transcript_id "MSTRG.166122.4"; exon_number "7";
chr6	StringTie	exon	98934762	98934879	1000	-	.	gene_id "MSTRG.166122"; transcript_id "MSTRG.166122.4"; exon_number "8";
chr6	StringTie	exon	98947806	98947976	1000	-	.	gene_id "MSTRG.166122"; transcript_id "MSTRG.166122.4"; exon_number "9";
chr6	StringTie	transcript	98864909	98947988	1000	-	.	gene_id "MSTRG.166122"; transcript_id "MSTRG.166122.5";
chr6	StringTie	exon	98864909	98874441	1000	-	.	gene_id "MSTRG.166122"; transcript_id "MSTRG.166122.5"; exon_number "1";
chr6	StringTie	exon	98875415	98875727	1000	-	.	gene_id "MSTRG.166122"; transcript_id "MSTRG.166122.5"; exon_number "2";
chr6	StringTie	exon	98880553	98880624	1000	-	.	gene_id "MSTRG.166122"; transcript_id "MSTRG.166122.5"; exon_number "3";
chr6	StringTie	exon	98899268	98899481	1000	-	.	gene_id "MSTRG.166122"; transcript_id "MSTRG.166122.5"; exon_number "4";
chr6	StringTie	exon	98904086	98904186	1000	-	.	gene_id "MSTRG.166122"; transcript_id "MSTRG.166122.5"; exon_number "5";
chr6	StringTie	exon	98905426	98905670	1000	-	.	gene_id "MSTRG.166122"; transcript_id "MSTRG.166122.5"; exon_number "6";
chr6	StringTie	exon	98917374	98917719	1000	-	.	gene_id "MSTRG.166122"; transcript_id "MSTRG.166122.5"; exon_number "7";
chr6	StringTie	exon	98926477	98927060	1000	-	.	gene_id "MSTRG.166122"; transcript_id "MSTRG.166122.5"; exon_number "8";
chr6	StringTie	exon	98927705	98927822	1000	-	.	gene_id "MSTRG.166122"; transcript_id "MSTRG.166122.5"; exon_number "9";
chr6	StringTie	exon	98934762	98934879	1000	-	.	gene_id "MSTRG.166122"; transcript_id "MSTRG.166122.5"; exon_number "10";
chr6	StringTie	exon	98947806	98947988	1000	-	.	gene_id "MSTRG.166122"; transcript_id "MSTRG.166122.5"; exon_number "11";
chr6	StringTie	transcript	98867029	98947973	1000	-	.	gene_id "MSTRG.166122"; transcript_id "MSTRG.166122.6";
chr6	StringTie	exon	98867029	98874441	1000	-	.	gene_id "MSTRG.166122"; transcript_id "MSTRG.166122.6"; exon_number "1";
chr6	StringTie	exon	98875415	98875727	1000	-	.	gene_id "MSTRG.166122"; transcript_id "MSTRG.166122.6"; exon_number "2";
chr6	StringTie	exon	98880553	98880624	1000	-	.	gene_id "MSTRG.166122"; transcript_id "MSTRG.166122.6"; exon_number "3";
chr6	StringTie	exon	98899268	98899497	1000	-	.	gene_id "MSTRG.166122"; transcript_id "MSTRG.166122.6"; exon_number "4";
chr6	StringTie	exon	98905426	98905670	1000	-	.	gene_id "MSTRG.166122"; transcript_id "MSTRG.166122.6"; exon_number "5";
chr6	StringTie	exon	98917374	98917719	1000	-	.	gene_id "MSTRG.166122"; transcript_id "MSTRG.166122.6"; exon_number "6";
chr6	StringTie	exon	98926477	98927060	1000	-	.	gene_id "MSTRG.166122"; transcript_id "MSTRG.166122.6"; exon_number "7";
chr6	StringTie	exon	98927705	98927822	1000	-	.	gene_id "MSTRG.166122"; transcript_id "MSTRG.166122.6"; exon_number "8";
chr6	StringTie	exon	98934762	98934879	1000	-	.	gene_id "MSTRG.166122"; transcript_id "MSTRG.166122.6"; exon_number "9";
chr6	StringTie	exon	98947806	98947973	1000	-	.	gene_id "MSTRG.166122"; transcript_id "MSTRG.166122.6"; exon_number "10";
chr6	StringTie	transcript	98867036	98927814	1000	-	.	gene_id "MSTRG.166122"; transcript_id "MSTRG.166122.7";
chr6	StringTie	exon	98867036	98875727	1000	-	.	gene_id "MSTRG.166122"; transcript_id "MSTRG.166122.7"; exon_number "1";
chr6	StringTie	exon	98899268	98899481	1000	-	.	gene_id "MSTRG.166122"; transcript_id "MSTRG.166122.7"; exon_number "2";
chr6	StringTie	exon	98905426	98905621	1000	-	.	gene_id "MSTRG.166122"; transcript_id "MSTRG.166122.7"; exon_number "3";
chr6	StringTie	exon	98917404	98917719	1000	-	.	gene_id "MSTRG.166122"; transcript_id "MSTRG.166122.7"; exon_number "4";
chr6	StringTie	exon	98926477	98927060	1000	-	.	gene_id "MSTRG.166122"; transcript_id "MSTRG.166122.7"; exon_number "5";
chr6	StringTie	exon	98927705	98927814	1000	-	.	gene_id "MSTRG.166122"; transcript_id "MSTRG.166122.7"; exon_number "6";
chr6	StringTie	transcript	98867900	98947992	1000	-	.	gene_id "MSTRG.166122"; transcript_id "MSTRG.166122.8";
chr6	StringTie	exon	98867900	98875727	1000	-	.	gene_id "MSTRG.166122"; transcript_id "MSTRG.166122.8"; exon_number "1";
chr6	StringTie	exon	98880553	98880624	1000	-	.	gene_id "MSTRG.166122"; transcript_id "MSTRG.166122.8"; exon_number "2";
chr6	StringTie	exon	98899268	98899481	1000	-	.	gene_id "MSTRG.166122"; transcript_id "MSTRG.166122.8"; exon_number "3";
chr6	StringTie	exon	98905426	98905670	1000	-	.	gene_id "MSTRG.166122"; transcript_id "MSTRG.166122.8"; exon_number "4";
chr6	StringTie	exon	98917374	98917719	1000	-	.	gene_id "MSTRG.166122"; transcript_id "MSTRG.166122.8"; exon_number "5";
chr6	StringTie	exon	98926477	98927060	1000	-	.	gene_id "MSTRG.166122"; transcript_id "MSTRG.166122.8"; exon_number "6";
chr6	StringTie	exon	98934762	98934879	1000	-	.	gene_id "MSTRG.166122"; transcript_id "MSTRG.166122.8"; exon_number "7";
chr6	StringTie	exon	98947806	98947992	1000	-	.	gene_id "MSTRG.166122"; transcript_id "MSTRG.166122.8"; exon_number "8";
chr6	StringTie	transcript	98867975	98947973	1000	-	.	gene_id "MSTRG.166122"; transcript_id "MSTRG.166122.9";
chr6	StringTie	exon	98867975	98875727	1000	-	.	gene_id "MSTRG.166122"; transcript_id "MSTRG.166122.9"; exon_number "1";
chr6	StringTie	exon	98899268	98899481	1000	-	.	gene_id "MSTRG.166122"; transcript_id "MSTRG.166122.9"; exon_number "2";
chr6	StringTie	exon	98905426	98905670	1000	-	.	gene_id "MSTRG.166122"; transcript_id "MSTRG.166122.9"; exon_number "3";
chr6	StringTie	exon	98926477	98927060	1000	-	.	gene_id "MSTRG.166122"; transcript_id "MSTRG.166122.9"; exon_number "4";
chr6	StringTie	exon	98927705	98927822	1000	-	.	gene_id "MSTRG.166122"; transcript_id "MSTRG.166122.9"; exon_number "5";
chr6	StringTie	exon	98934762	98934879	1000	-	.	gene_id "MSTRG.166122"; transcript_id "MSTRG.166122.9"; exon_number "6";
chr6	StringTie	exon	98947806	98947973	1000	-	.	gene_id "MSTRG.166122"; transcript_id "MSTRG.166122.9"; exon_number "7";
chr6	StringTie	transcript	98949509	98950493	1000	.	.	gene_id "MSTRG.166123"; transcript_id "MSTRG.166123.1";
chr6	StringTie	exon	98949509	98950493	1000	.	.	gene_id "MSTRG.166123"; transcript_id "MSTRG.166123.1"; exon_number "1";
chr6	StringTie	transcript	98968013	98968334	1000	.	.	gene_id "MSTRG.166124"; transcript_id "MSTRG.166124.1";
chr6	StringTie	exon	98968013	98968334	1000	.	.	gene_id "MSTRG.166124"; transcript_id "MSTRG.166124.1"; exon_number "1";
chr6	StringTie	transcript	98973313	98973985	1000	.	.	gene_id "MSTRG.166125"; transcript_id "MSTRG.166125.1";
chr6	StringTie	exon	98973313	98973985	1000	.	.	gene_id "MSTRG.166125"; transcript_id "MSTRG.166125.1"; exon_number "1";
chr6	StringTie	transcript	98975520	98975808	1000	.	.	gene_id "MSTRG.166126"; transcript_id "MSTRG.166126.1";
chr6	StringTie	exon	98975520	98975808	1000	.	.	gene_id "MSTRG.166126"; transcript_id "MSTRG.166126.1"; exon_number "1";
chr6	StringTie	transcript	98979600	98996757	1000	-	.	gene_id "MSTRG.166127"; transcript_id "MSTRG.166127.1";
chr6	StringTie	exon	98979600	98979745	1000	-	.	gene_id "MSTRG.166127"; transcript_id "MSTRG.166127.1"; exon_number "1";
chr6	StringTie	exon	98993567	98994736	1000	-	.	gene_id "MSTRG.166127"; transcript_id "MSTRG.166127.1"; exon_number "2";
chr6	StringTie	exon	98995986	98996061	1000	-	.	gene_id "MSTRG.166127"; transcript_id "MSTRG.166127.1"; exon_number "3";
chr6	StringTie	exon	98996670	98996757	1000	-	.	gene_id "MSTRG.166127"; transcript_id "MSTRG.166127.1"; exon_number "4";
chr6	StringTie	transcript	98987708	99005494	1000	+	.	gene_id "MSTRG.166128"; transcript_id "MSTRG.166128.1";
chr6	StringTie	exon	98987708	98988243	1000	+	.	gene_id "MSTRG.166128"; transcript_id "MSTRG.166128.1"; exon_number "1";
chr6	StringTie	exon	99004700	99005494	1000	+	.	gene_id "MSTRG.166128"; transcript_id "MSTRG.166128.1"; exon_number "2";
chr6	StringTie	transcript	99006293	99007210	1000	.	.	gene_id "MSTRG.166129"; transcript_id "MSTRG.166129.1";
chr6	StringTie	exon	99006293	99007210	1000	.	.	gene_id "MSTRG.166129"; transcript_id "MSTRG.166129.1"; exon_number "1";
chr1	StringTie	transcript	228424845	228425325	1000	-	.	gene_id "MSTRG.16613"; transcript_id "ENST00000366696"; gene_name "HIST3H3"; ref_gene_id "ENSG00000168148";
chr1	StringTie	exon	228424845	228425325	1000	-	.	gene_id "MSTRG.16613"; transcript_id "ENST00000366696"; exon_number "1"; gene_name "HIST3H3"; ref_gene_id "ENSG00000168148";
chr6	StringTie	transcript	96967009	97130942	1000	+	.	gene_id "MSTRG.166130"; transcript_id "ENST00000369254"; gene_name "KLHL32"; ref_gene_id "ENSG00000186231";
chr6	StringTie	exon	96967009	96967083	1000	+	.	gene_id "MSTRG.166130"; transcript_id "ENST00000369254"; exon_number "1"; gene_name "KLHL32"; ref_gene_id "ENSG00000186231";
chr6	StringTie	exon	96975997	96976177	1000	+	.	gene_id "MSTRG.166130"; transcript_id "ENST00000369254"; exon_number "2"; gene_name "KLHL32"; ref_gene_id "ENSG00000186231";
chr6	StringTie	exon	97041492	97041599	1000	+	.	gene_id "MSTRG.166130"; transcript_id "ENST00000369254"; exon_number "3"; gene_name "KLHL32"; ref_gene_id "ENSG00000186231";
chr6	StringTie	exon	97064628	97064726	1000	+	.	gene_id "MSTRG.166130"; transcript_id "ENST00000369254"; exon_number "4"; gene_name "KLHL32"; ref_gene_id "ENSG00000186231";
chr6	StringTie	exon	97127404	97127462	1000	+	.	gene_id "MSTRG.166130"; transcript_id "ENST00000369254"; exon_number "5"; gene_name "KLHL32"; ref_gene_id "ENSG00000186231";
chr6	StringTie	exon	97130757	97130942	1000	+	.	gene_id "MSTRG.166130"; transcript_id "ENST00000369254"; exon_number "6"; gene_name "KLHL32"; ref_gene_id "ENSG00000186231";
chr6	StringTie	transcript	96924729	97140754	1000	+	.	gene_id "MSTRG.166130"; transcript_id "ENST00000369261"; gene_name "KLHL32"; ref_gene_id "ENSG00000186231";
chr6	StringTie	exon	96924729	96925026	1000	+	.	gene_id "MSTRG.166130"; transcript_id "ENST00000369261"; exon_number "1"; gene_name "KLHL32"; ref_gene_id "ENSG00000186231";
chr6	StringTie	exon	96966996	96967083	1000	+	.	gene_id "MSTRG.166130"; transcript_id "ENST00000369261"; exon_number "2"; gene_name "KLHL32"; ref_gene_id "ENSG00000186231";
chr6	StringTie	exon	96975997	96976177	1000	+	.	gene_id "MSTRG.166130"; transcript_id "ENST00000369261"; exon_number "3"; gene_name "KLHL32"; ref_gene_id "ENSG00000186231";
chr6	StringTie	exon	97041492	97041599	1000	+	.	gene_id "MSTRG.166130"; transcript_id "ENST00000369261"; exon_number "4"; gene_name "KLHL32"; ref_gene_id "ENSG00000186231";
chr6	StringTie	exon	97064628	97064726	1000	+	.	gene_id "MSTRG.166130"; transcript_id "ENST00000369261"; exon_number "5"; gene_name "KLHL32"; ref_gene_id "ENSG00000186231";
chr6	StringTie	exon	97085126	97085341	1000	+	.	gene_id "MSTRG.166130"; transcript_id "ENST00000369261"; exon_number "6"; gene_name "KLHL32"; ref_gene_id "ENSG00000186231";
chr6	StringTie	exon	97113783	97114509	1000	+	.	gene_id "MSTRG.166130"; transcript_id "ENST00000369261"; exon_number "7"; gene_name "KLHL32"; ref_gene_id "ENSG00000186231";
chr6	StringTie	exon	97127404	97127462	1000	+	.	gene_id "MSTRG.166130"; transcript_id "ENST00000369261"; exon_number "8"; gene_name "KLHL32"; ref_gene_id "ENSG00000186231";
chr6	StringTie	exon	97130757	97130949	1000	+	.	gene_id "MSTRG.166130"; transcript_id "ENST00000369261"; exon_number "9"; gene_name "KLHL32"; ref_gene_id "ENSG00000186231";
chr6	StringTie	exon	97132653	97132747	1000	+	.	gene_id "MSTRG.166130"; transcript_id "ENST00000369261"; exon_number "10"; gene_name "KLHL32"; ref_gene_id "ENSG00000186231";
chr6	StringTie	exon	97139121	97140754	1000	+	.	gene_id "MSTRG.166130"; transcript_id "ENST00000369261"; exon_number "11"; gene_name "KLHL32"; ref_gene_id "ENSG00000186231";
chr6	StringTie	transcript	97064628	97114179	1000	+	.	gene_id "MSTRG.166130"; transcript_id "ENST00000447886"; gene_name "KLHL32"; ref_gene_id "ENSG00000186231";
chr6	StringTie	exon	97064628	97064726	1000	+	.	gene_id "MSTRG.166130"; transcript_id "ENST00000447886"; exon_number "1"; gene_name "KLHL32"; ref_gene_id "ENSG00000186231";
chr6	StringTie	exon	97085126	97085341	1000	+	.	gene_id "MSTRG.166130"; transcript_id "ENST00000447886"; exon_number "2"; gene_name "KLHL32"; ref_gene_id "ENSG00000186231";
chr6	StringTie	exon	97105443	97105521	1000	+	.	gene_id "MSTRG.166130"; transcript_id "ENST00000447886"; exon_number "3"; gene_name "KLHL32"; ref_gene_id "ENSG00000186231";
chr6	StringTie	exon	97113783	97114179	1000	+	.	gene_id "MSTRG.166130"; transcript_id "ENST00000447886"; exon_number "4"; gene_name "KLHL32"; ref_gene_id "ENSG00000186231";
chr6	StringTie	transcript	96924620	97140754	1000	+	.	gene_id "MSTRG.166130"; transcript_id "ENST00000536676"; gene_name "KLHL32"; ref_gene_id "ENSG00000186231";
chr6	StringTie	exon	96924620	96925026	1000	+	.	gene_id "MSTRG.166130"; transcript_id "ENST00000536676"; exon_number "1"; gene_name "KLHL32"; ref_gene_id "ENSG00000186231";
chr6	StringTie	exon	96966996	96967083	1000	+	.	gene_id "MSTRG.166130"; transcript_id "ENST00000536676"; exon_number "2"; gene_name "KLHL32"; ref_gene_id "ENSG00000186231";
chr6	StringTie	exon	96975997	96976177	1000	+	.	gene_id "MSTRG.166130"; transcript_id "ENST00000536676"; exon_number "3"; gene_name "KLHL32"; ref_gene_id "ENSG00000186231";
chr6	StringTie	exon	97064628	97064726	1000	+	.	gene_id "MSTRG.166130"; transcript_id "ENST00000536676"; exon_number "4"; gene_name "KLHL32"; ref_gene_id "ENSG00000186231";
chr6	StringTie	exon	97085126	97085341	1000	+	.	gene_id "MSTRG.166130"; transcript_id "ENST00000536676"; exon_number "5"; gene_name "KLHL32"; ref_gene_id "ENSG00000186231";
chr6	StringTie	exon	97113783	97114509	1000	+	.	gene_id "MSTRG.166130"; transcript_id "ENST00000536676"; exon_number "6"; gene_name "KLHL32"; ref_gene_id "ENSG00000186231";
chr6	StringTie	exon	97127404	97127462	1000	+	.	gene_id "MSTRG.166130"; transcript_id "ENST00000536676"; exon_number "7"; gene_name "KLHL32"; ref_gene_id "ENSG00000186231";
chr6	StringTie	exon	97130757	97130949	1000	+	.	gene_id "MSTRG.166130"; transcript_id "ENST00000536676"; exon_number "8"; gene_name "KLHL32"; ref_gene_id "ENSG00000186231";
chr6	StringTie	exon	97132653	97132747	1000	+	.	gene_id "MSTRG.166130"; transcript_id "ENST00000536676"; exon_number "9"; gene_name "KLHL32"; ref_gene_id "ENSG00000186231";
chr6	StringTie	exon	97139121	97140754	1000	+	.	gene_id "MSTRG.166130"; transcript_id "ENST00000536676"; exon_number "10"; gene_name "KLHL32"; ref_gene_id "ENSG00000186231";
chr6	StringTie	transcript	96924620	97140754	1000	+	.	gene_id "MSTRG.166130"; transcript_id "ENST00000539200"; gene_name "KLHL32"; ref_gene_id "ENSG00000186231";
chr6	StringTie	exon	96924620	96925026	1000	+	.	gene_id "MSTRG.166130"; transcript_id "ENST00000539200"; exon_number "1"; gene_name "KLHL32"; ref_gene_id "ENSG00000186231";
chr6	StringTie	exon	96966996	96967083	1000	+	.	gene_id "MSTRG.166130"; transcript_id "ENST00000539200"; exon_number "2"; gene_name "KLHL32"; ref_gene_id "ENSG00000186231";
chr6	StringTie	exon	96975997	96976177	1000	+	.	gene_id "MSTRG.166130"; transcript_id "ENST00000539200"; exon_number "3"; gene_name "KLHL32"; ref_gene_id "ENSG00000186231";
chr6	StringTie	exon	97085126	97085341	1000	+	.	gene_id "MSTRG.166130"; transcript_id "ENST00000539200"; exon_number "4"; gene_name "KLHL32"; ref_gene_id "ENSG00000186231";
chr6	StringTie	exon	97113783	97114509	1000	+	.	gene_id "MSTRG.166130"; transcript_id "ENST00000539200"; exon_number "5"; gene_name "KLHL32"; ref_gene_id "ENSG00000186231";
chr6	StringTie	exon	97127404	97127462	1000	+	.	gene_id "MSTRG.166130"; transcript_id "ENST00000539200"; exon_number "6"; gene_name "KLHL32"; ref_gene_id "ENSG00000186231";
chr6	StringTie	exon	97130757	97130949	1000	+	.	gene_id "MSTRG.166130"; transcript_id "ENST00000539200"; exon_number "7"; gene_name "KLHL32"; ref_gene_id "ENSG00000186231";
chr6	StringTie	exon	97132653	97132747	1000	+	.	gene_id "MSTRG.166130"; transcript_id "ENST00000539200"; exon_number "8"; gene_name "KLHL32"; ref_gene_id "ENSG00000186231";
chr6	StringTie	exon	97139121	97140754	1000	+	.	gene_id "MSTRG.166130"; transcript_id "ENST00000539200"; exon_number "9"; gene_name "KLHL32"; ref_gene_id "ENSG00000186231";
chr6	StringTie	transcript	96924620	97140754	1000	+	.	gene_id "MSTRG.166130"; transcript_id "ENST00000544166"; gene_name "KLHL32"; ref_gene_id "ENSG00000186231";
chr6	StringTie	exon	96924620	96925026	1000	+	.	gene_id "MSTRG.166130"; transcript_id "ENST00000544166"; exon_number "1"; gene_name "KLHL32"; ref_gene_id "ENSG00000186231";
chr6	StringTie	exon	96966996	96967083	1000	+	.	gene_id "MSTRG.166130"; transcript_id "ENST00000544166"; exon_number "2"; gene_name "KLHL32"; ref_gene_id "ENSG00000186231";
chr6	StringTie	exon	96975997	96976177	1000	+	.	gene_id "MSTRG.166130"; transcript_id "ENST00000544166"; exon_number "3"; gene_name "KLHL32"; ref_gene_id "ENSG00000186231";
chr6	StringTie	exon	97041492	97041599	1000	+	.	gene_id "MSTRG.166130"; transcript_id "ENST00000544166"; exon_number "4"; gene_name "KLHL32"; ref_gene_id "ENSG00000186231";
chr6	StringTie	exon	97064628	97064726	1000	+	.	gene_id "MSTRG.166130"; transcript_id "ENST00000544166"; exon_number "5"; gene_name "KLHL32"; ref_gene_id "ENSG00000186231";
chr6	StringTie	exon	97127404	97127462	1000	+	.	gene_id "MSTRG.166130"; transcript_id "ENST00000544166"; exon_number "6"; gene_name "KLHL32"; ref_gene_id "ENSG00000186231";
chr6	StringTie	exon	97130757	97130949	1000	+	.	gene_id "MSTRG.166130"; transcript_id "ENST00000544166"; exon_number "7"; gene_name "KLHL32"; ref_gene_id "ENSG00000186231";
chr6	StringTie	exon	97132653	97132747	1000	+	.	gene_id "MSTRG.166130"; transcript_id "ENST00000544166"; exon_number "8"; gene_name "KLHL32"; ref_gene_id "ENSG00000186231";
chr6	StringTie	exon	97139121	97140754	1000	+	.	gene_id "MSTRG.166130"; transcript_id "ENST00000544166"; exon_number "9"; gene_name "KLHL32"; ref_gene_id "ENSG00000186231";
chr6	StringTie	transcript	97010199	97140754	1000	+	.	gene_id "MSTRG.166130"; transcript_id "ENST00000620278"; gene_name "KLHL32"; ref_gene_id "ENSG00000186231";
chr6	StringTie	exon	97010199	97010265	1000	+	.	gene_id "MSTRG.166130"; transcript_id "ENST00000620278"; exon_number "1"; gene_name "KLHL32"; ref_gene_id "ENSG00000186231";
chr6	StringTie	exon	97041492	97041599	1000	+	.	gene_id "MSTRG.166130"; transcript_id "ENST00000620278"; exon_number "2"; gene_name "KLHL32"; ref_gene_id "ENSG00000186231";
chr6	StringTie	exon	97062333	97062503	1000	+	.	gene_id "MSTRG.166130"; transcript_id "ENST00000620278"; exon_number "3"; gene_name "KLHL32"; ref_gene_id "ENSG00000186231";
chr6	StringTie	exon	97064628	97064726	1000	+	.	gene_id "MSTRG.166130"; transcript_id "ENST00000620278"; exon_number "4"; gene_name "KLHL32"; ref_gene_id "ENSG00000186231";
chr6	StringTie	exon	97085126	97085341	1000	+	.	gene_id "MSTRG.166130"; transcript_id "ENST00000620278"; exon_number "5"; gene_name "KLHL32"; ref_gene_id "ENSG00000186231";
chr6	StringTie	exon	97127404	97127462	1000	+	.	gene_id "MSTRG.166130"; transcript_id "ENST00000620278"; exon_number "6"; gene_name "KLHL32"; ref_gene_id "ENSG00000186231";
chr6	StringTie	exon	97130757	97130949	1000	+	.	gene_id "MSTRG.166130"; transcript_id "ENST00000620278"; exon_number "7"; gene_name "KLHL32"; ref_gene_id "ENSG00000186231";
chr6	StringTie	exon	97132653	97132747	1000	+	.	gene_id "MSTRG.166130"; transcript_id "ENST00000620278"; exon_number "8"; gene_name "KLHL32"; ref_gene_id "ENSG00000186231";
chr6	StringTie	exon	97139121	97140754	1000	+	.	gene_id "MSTRG.166130"; transcript_id "ENST00000620278"; exon_number "9"; gene_name "KLHL32"; ref_gene_id "ENSG00000186231";
chr6	StringTie	transcript	96923994	97147301	1000	+	.	gene_id "MSTRG.166130"; transcript_id "MSTRG.166130.1";
chr6	StringTie	exon	96923994	96924423	1000	+	.	gene_id "MSTRG.166130"; transcript_id "MSTRG.166130.1"; exon_number "1";
chr6	StringTie	exon	96924737	96925026	1000	+	.	gene_id "MSTRG.166130"; transcript_id "MSTRG.166130.1"; exon_number "2";
chr6	StringTie	exon	96966996	96967083	1000	+	.	gene_id "MSTRG.166130"; transcript_id "MSTRG.166130.1"; exon_number "3";
chr6	StringTie	exon	96975997	96976177	1000	+	.	gene_id "MSTRG.166130"; transcript_id "MSTRG.166130.1"; exon_number "4";
chr6	StringTie	exon	97064628	97064726	1000	+	.	gene_id "MSTRG.166130"; transcript_id "MSTRG.166130.1"; exon_number "5";
chr6	StringTie	exon	97085126	97085341	1000	+	.	gene_id "MSTRG.166130"; transcript_id "MSTRG.166130.1"; exon_number "6";
chr6	StringTie	exon	97113783	97114509	1000	+	.	gene_id "MSTRG.166130"; transcript_id "MSTRG.166130.1"; exon_number "7";
chr6	StringTie	exon	97127404	97127462	1000	+	.	gene_id "MSTRG.166130"; transcript_id "MSTRG.166130.1"; exon_number "8";
chr6	StringTie	exon	97130757	97130949	1000	+	.	gene_id "MSTRG.166130"; transcript_id "MSTRG.166130.1"; exon_number "9";
chr6	StringTie	exon	97132653	97132747	1000	+	.	gene_id "MSTRG.166130"; transcript_id "MSTRG.166130.1"; exon_number "10";
chr6	StringTie	exon	97139121	97147301	1000	+	.	gene_id "MSTRG.166130"; transcript_id "MSTRG.166130.1"; exon_number "11";
chr6	StringTie	transcript	96924639	97141031	1000	+	.	gene_id "MSTRG.166130"; transcript_id "MSTRG.166130.10";
chr6	StringTie	exon	96924639	96925026	1000	+	.	gene_id "MSTRG.166130"; transcript_id "MSTRG.166130.10"; exon_number "1";
chr6	StringTie	exon	96966996	96967083	1000	+	.	gene_id "MSTRG.166130"; transcript_id "MSTRG.166130.10"; exon_number "2";
chr6	StringTie	exon	96975997	96976177	1000	+	.	gene_id "MSTRG.166130"; transcript_id "MSTRG.166130.10"; exon_number "3";
chr6	StringTie	exon	97041492	97041599	1000	+	.	gene_id "MSTRG.166130"; transcript_id "MSTRG.166130.10"; exon_number "4";
chr6	StringTie	exon	97064628	97064726	1000	+	.	gene_id "MSTRG.166130"; transcript_id "MSTRG.166130.10"; exon_number "5";
chr6	StringTie	exon	97085126	97085341	1000	+	.	gene_id "MSTRG.166130"; transcript_id "MSTRG.166130.10"; exon_number "6";
chr6	StringTie	exon	97127404	97127462	1000	+	.	gene_id "MSTRG.166130"; transcript_id "MSTRG.166130.10"; exon_number "7";
chr6	StringTie	exon	97130757	97130949	1000	+	.	gene_id "MSTRG.166130"; transcript_id "MSTRG.166130.10"; exon_number "8";
chr6	StringTie	exon	97132653	97132747	1000	+	.	gene_id "MSTRG.166130"; transcript_id "MSTRG.166130.10"; exon_number "9";
chr6	StringTie	exon	97139121	97141031	1000	+	.	gene_id "MSTRG.166130"; transcript_id "MSTRG.166130.10"; exon_number "10";
chr6	StringTie	transcript	96924643	97141071	1000	+	.	gene_id "MSTRG.166130"; transcript_id "MSTRG.166130.11";
chr6	StringTie	exon	96924643	96925026	1000	+	.	gene_id "MSTRG.166130"; transcript_id "MSTRG.166130.11"; exon_number "1";
chr6	StringTie	exon	96966996	96967083	1000	+	.	gene_id "MSTRG.166130"; transcript_id "MSTRG.166130.11"; exon_number "2";
chr6	StringTie	exon	96975997	96976177	1000	+	.	gene_id "MSTRG.166130"; transcript_id "MSTRG.166130.11"; exon_number "3";
chr6	StringTie	exon	97041492	97041599	1000	+	.	gene_id "MSTRG.166130"; transcript_id "MSTRG.166130.11"; exon_number "4";
chr6	StringTie	exon	97064628	97064726	1000	+	.	gene_id "MSTRG.166130"; transcript_id "MSTRG.166130.11"; exon_number "5";
chr6	StringTie	exon	97085288	97085341	1000	+	.	gene_id "MSTRG.166130"; transcript_id "MSTRG.166130.11"; exon_number "6";
chr6	StringTie	exon	97113783	97114509	1000	+	.	gene_id "MSTRG.166130"; transcript_id "MSTRG.166130.11"; exon_number "7";
chr6	StringTie	exon	97127404	97127462	1000	+	.	gene_id "MSTRG.166130"; transcript_id "MSTRG.166130.11"; exon_number "8";
chr6	StringTie	exon	97130757	97130949	1000	+	.	gene_id "MSTRG.166130"; transcript_id "MSTRG.166130.11"; exon_number "9";
chr6	StringTie	exon	97132653	97132747	1000	+	.	gene_id "MSTRG.166130"; transcript_id "MSTRG.166130.11"; exon_number "10";
chr6	StringTie	exon	97139121	97141071	1000	+	.	gene_id "MSTRG.166130"; transcript_id "MSTRG.166130.11"; exon_number "11";
chr6	StringTie	transcript	96924656	96999635	1000	+	.	gene_id "MSTRG.166130"; transcript_id "MSTRG.166130.12";
chr6	StringTie	exon	96924656	96924889	1000	+	.	gene_id "MSTRG.166130"; transcript_id "MSTRG.166130.12"; exon_number "1";
chr6	StringTie	exon	96925003	96925026	1000	+	.	gene_id "MSTRG.166130"; transcript_id "MSTRG.166130.12"; exon_number "2";
chr6	StringTie	exon	96966996	96967083	1000	+	.	gene_id "MSTRG.166130"; transcript_id "MSTRG.166130.12"; exon_number "3";
chr6	StringTie	exon	96975997	96976177	1000	+	.	gene_id "MSTRG.166130"; transcript_id "MSTRG.166130.12"; exon_number "4";
chr6	StringTie	exon	96999479	96999635	1000	+	.	gene_id "MSTRG.166130"; transcript_id "MSTRG.166130.12"; exon_number "5";
chr6	StringTie	transcript	96955035	96994607	1000	+	.	gene_id "MSTRG.166130"; transcript_id "MSTRG.166130.14";
chr6	StringTie	exon	96955035	96955060	1000	+	.	gene_id "MSTRG.166130"; transcript_id "MSTRG.166130.14"; exon_number "1";
chr6	StringTie	exon	96966996	96967083	1000	+	.	gene_id "MSTRG.166130"; transcript_id "MSTRG.166130.14"; exon_number "2";
chr6	StringTie	exon	96975997	96976177	1000	+	.	gene_id "MSTRG.166130"; transcript_id "MSTRG.166130.14"; exon_number "3";
chr6	StringTie	exon	96994546	96994607	1000	+	.	gene_id "MSTRG.166130"; transcript_id "MSTRG.166130.14"; exon_number "4";
chr6	StringTie	transcript	96962333	96999548	1000	+	.	gene_id "MSTRG.166130"; transcript_id "MSTRG.166130.15";
chr6	StringTie	exon	96962333	96962350	1000	+	.	gene_id "MSTRG.166130"; transcript_id "MSTRG.166130.15"; exon_number "1";
chr6	StringTie	exon	96966996	96967083	1000	+	.	gene_id "MSTRG.166130"; transcript_id "MSTRG.166130.15"; exon_number "2";
chr6	StringTie	exon	96975997	96976177	1000	+	.	gene_id "MSTRG.166130"; transcript_id "MSTRG.166130.15"; exon_number "3";
chr6	StringTie	exon	96999479	96999548	1000	+	.	gene_id "MSTRG.166130"; transcript_id "MSTRG.166130.15"; exon_number "4";
chr6	StringTie	transcript	96966478	96977367	1000	+	.	gene_id "MSTRG.166130"; transcript_id "MSTRG.166130.16";
chr6	StringTie	exon	96966478	96966571	1000	+	.	gene_id "MSTRG.166130"; transcript_id "MSTRG.166130.16"; exon_number "1";
chr6	StringTie	exon	96966996	96967083	1000	+	.	gene_id "MSTRG.166130"; transcript_id "MSTRG.166130.16"; exon_number "2";
chr6	StringTie	exon	96975997	96976177	1000	+	.	gene_id "MSTRG.166130"; transcript_id "MSTRG.166130.16"; exon_number "3";
chr6	StringTie	exon	96976643	96977367	1000	+	.	gene_id "MSTRG.166130"; transcript_id "MSTRG.166130.16"; exon_number "4";
chr6	StringTie	transcript	96966992	96984366	1000	+	.	gene_id "MSTRG.166130"; transcript_id "MSTRG.166130.17";
chr6	StringTie	exon	96966992	96967083	1000	+	.	gene_id "MSTRG.166130"; transcript_id "MSTRG.166130.17"; exon_number "1";
chr6	StringTie	exon	96975997	96976177	1000	+	.	gene_id "MSTRG.166130"; transcript_id "MSTRG.166130.17"; exon_number "2";
chr6	StringTie	exon	96983365	96984366	1000	+	.	gene_id "MSTRG.166130"; transcript_id "MSTRG.166130.17"; exon_number "3";
chr6	StringTie	transcript	96966995	96987609	1000	+	.	gene_id "MSTRG.166130"; transcript_id "MSTRG.166130.18";
chr6	StringTie	exon	96966995	96967083	1000	+	.	gene_id "MSTRG.166130"; transcript_id "MSTRG.166130.18"; exon_number "1";
chr6	StringTie	exon	96975997	96976177	1000	+	.	gene_id "MSTRG.166130"; transcript_id "MSTRG.166130.18"; exon_number "2";
chr6	StringTie	exon	96987587	96987609	1000	+	.	gene_id "MSTRG.166130"; transcript_id "MSTRG.166130.18"; exon_number "3";
chr6	StringTie	transcript	96924370	97142149	1000	+	.	gene_id "MSTRG.166130"; transcript_id "MSTRG.166130.2";
chr6	StringTie	exon	96924370	96924386	1000	+	.	gene_id "MSTRG.166130"; transcript_id "MSTRG.166130.2"; exon_number "1";
chr6	StringTie	exon	96924737	96925026	1000	+	.	gene_id "MSTRG.166130"; transcript_id "MSTRG.166130.2"; exon_number "2";
chr6	StringTie	exon	96966996	96967083	1000	+	.	gene_id "MSTRG.166130"; transcript_id "MSTRG.166130.2"; exon_number "3";
chr6	StringTie	exon	96975997	96976177	1000	+	.	gene_id "MSTRG.166130"; transcript_id "MSTRG.166130.2"; exon_number "4";
chr6	StringTie	exon	97041492	97041599	1000	+	.	gene_id "MSTRG.166130"; transcript_id "MSTRG.166130.2"; exon_number "5";
chr6	StringTie	exon	97064628	97064726	1000	+	.	gene_id "MSTRG.166130"; transcript_id "MSTRG.166130.2"; exon_number "6";
chr6	StringTie	exon	97085126	97085341	1000	+	.	gene_id "MSTRG.166130"; transcript_id "MSTRG.166130.2"; exon_number "7";
chr6	StringTie	exon	97113783	97114509	1000	+	.	gene_id "MSTRG.166130"; transcript_id "MSTRG.166130.2"; exon_number "8";
chr6	StringTie	exon	97127404	97127462	1000	+	.	gene_id "MSTRG.166130"; transcript_id "MSTRG.166130.2"; exon_number "9";
chr6	StringTie	exon	97130757	97130949	1000	+	.	gene_id "MSTRG.166130"; transcript_id "MSTRG.166130.2"; exon_number "10";
chr6	StringTie	exon	97132653	97132747	1000	+	.	gene_id "MSTRG.166130"; transcript_id "MSTRG.166130.2"; exon_number "11";
chr6	StringTie	exon	97139121	97142149	1000	+	.	gene_id "MSTRG.166130"; transcript_id "MSTRG.166130.2"; exon_number "12";
chr6	StringTie	transcript	96967015	97132747	1000	+	.	gene_id "MSTRG.166130"; transcript_id "MSTRG.166130.20";
chr6	StringTie	exon	96967015	96967083	1000	+	.	gene_id "MSTRG.166130"; transcript_id "MSTRG.166130.20"; exon_number "1";
chr6	StringTie	exon	96975997	96976177	1000	+	.	gene_id "MSTRG.166130"; transcript_id "MSTRG.166130.20"; exon_number "2";
chr6	StringTie	exon	97041492	97041599	1000	+	.	gene_id "MSTRG.166130"; transcript_id "MSTRG.166130.20"; exon_number "3";
chr6	StringTie	exon	97064628	97064726	1000	+	.	gene_id "MSTRG.166130"; transcript_id "MSTRG.166130.20"; exon_number "4";
chr6	StringTie	exon	97085126	97085341	1000	+	.	gene_id "MSTRG.166130"; transcript_id "MSTRG.166130.20"; exon_number "5";
chr6	StringTie	exon	97113787	97114509	1000	+	.	gene_id "MSTRG.166130"; transcript_id "MSTRG.166130.20"; exon_number "6";
chr6	StringTie	exon	97127404	97127462	1000	+	.	gene_id "MSTRG.166130"; transcript_id "MSTRG.166130.20"; exon_number "7";
chr6	StringTie	exon	97130757	97130949	1000	+	.	gene_id "MSTRG.166130"; transcript_id "MSTRG.166130.20"; exon_number "8";
chr6	StringTie	exon	97132653	97132747	1000	+	.	gene_id "MSTRG.166130"; transcript_id "MSTRG.166130.20"; exon_number "9";
chr6	StringTie	transcript	97010023	97142164	1000	+	.	gene_id "MSTRG.166130"; transcript_id "MSTRG.166130.21";
chr6	StringTie	exon	97010023	97010265	1000	+	.	gene_id "MSTRG.166130"; transcript_id "MSTRG.166130.21"; exon_number "1";
chr6	StringTie	exon	97041492	97041599	1000	+	.	gene_id "MSTRG.166130"; transcript_id "MSTRG.166130.21"; exon_number "2";
chr6	StringTie	exon	97064628	97064726	1000	+	.	gene_id "MSTRG.166130"; transcript_id "MSTRG.166130.21"; exon_number "3";
chr6	StringTie	exon	97085126	97085341	1000	+	.	gene_id "MSTRG.166130"; transcript_id "MSTRG.166130.21"; exon_number "4";
chr6	StringTie	exon	97113783	97114509	1000	+	.	gene_id "MSTRG.166130"; transcript_id "MSTRG.166130.21"; exon_number "5";
chr6	StringTie	exon	97127404	97127462	1000	+	.	gene_id "MSTRG.166130"; transcript_id "MSTRG.166130.21"; exon_number "6";
chr6	StringTie	exon	97130757	97130949	1000	+	.	gene_id "MSTRG.166130"; transcript_id "MSTRG.166130.21"; exon_number "7";
chr6	StringTie	exon	97132653	97132747	1000	+	.	gene_id "MSTRG.166130"; transcript_id "MSTRG.166130.21"; exon_number "8";
chr6	StringTie	exon	97139121	97142164	1000	+	.	gene_id "MSTRG.166130"; transcript_id "MSTRG.166130.21"; exon_number "9";
chr6	StringTie	transcript	97017857	97142164	1000	+	.	gene_id "MSTRG.166130"; transcript_id "MSTRG.166130.23";
chr6	StringTie	exon	97017857	97017966	1000	+	.	gene_id "MSTRG.166130"; transcript_id "MSTRG.166130.23"; exon_number "1";
chr6	StringTie	exon	97041492	97041599	1000	+	.	gene_id "MSTRG.166130"; transcript_id "MSTRG.166130.23"; exon_number "2";
chr6	StringTie	exon	97064628	97064726	1000	+	.	gene_id "MSTRG.166130"; transcript_id "MSTRG.166130.23"; exon_number "3";
chr6	StringTie	exon	97085126	97085341	1000	+	.	gene_id "MSTRG.166130"; transcript_id "MSTRG.166130.23"; exon_number "4";
chr6	StringTie	exon	97113783	97114509	1000	+	.	gene_id "MSTRG.166130"; transcript_id "MSTRG.166130.23"; exon_number "5";
chr6	StringTie	exon	97127404	97127462	1000	+	.	gene_id "MSTRG.166130"; transcript_id "MSTRG.166130.23"; exon_number "6";
chr6	StringTie	exon	97130757	97130949	1000	+	.	gene_id "MSTRG.166130"; transcript_id "MSTRG.166130.23"; exon_number "7";
chr6	StringTie	exon	97132653	97132747	1000	+	.	gene_id "MSTRG.166130"; transcript_id "MSTRG.166130.23"; exon_number "8";
chr6	StringTie	exon	97139121	97142164	1000	+	.	gene_id "MSTRG.166130"; transcript_id "MSTRG.166130.23"; exon_number "9";
chr6	StringTie	transcript	97024329	97140770	1000	+	.	gene_id "MSTRG.166130"; transcript_id "MSTRG.166130.24";
chr6	StringTie	exon	97024329	97024492	1000	+	.	gene_id "MSTRG.166130"; transcript_id "MSTRG.166130.24"; exon_number "1";
chr6	StringTie	exon	97041492	97041599	1000	+	.	gene_id "MSTRG.166130"; transcript_id "MSTRG.166130.24"; exon_number "2";
chr6	StringTie	exon	97064628	97064726	1000	+	.	gene_id "MSTRG.166130"; transcript_id "MSTRG.166130.24"; exon_number "3";
chr6	StringTie	exon	97085126	97085341	1000	+	.	gene_id "MSTRG.166130"; transcript_id "MSTRG.166130.24"; exon_number "4";
chr6	StringTie	exon	97105443	97105521	1000	+	.	gene_id "MSTRG.166130"; transcript_id "MSTRG.166130.24"; exon_number "5";
chr6	StringTie	exon	97113783	97114509	1000	+	.	gene_id "MSTRG.166130"; transcript_id "MSTRG.166130.24"; exon_number "6";
chr6	StringTie	exon	97127404	97127462	1000	+	.	gene_id "MSTRG.166130"; transcript_id "MSTRG.166130.24"; exon_number "7";
chr6	StringTie	exon	97130757	97130949	1000	+	.	gene_id "MSTRG.166130"; transcript_id "MSTRG.166130.24"; exon_number "8";
chr6	StringTie	exon	97132653	97132747	1000	+	.	gene_id "MSTRG.166130"; transcript_id "MSTRG.166130.24"; exon_number "9";
chr6	StringTie	exon	97139121	97140770	1000	+	.	gene_id "MSTRG.166130"; transcript_id "MSTRG.166130.24"; exon_number "10";
chr6	StringTie	transcript	97024333	97140772	1000	+	.	gene_id "MSTRG.166130"; transcript_id "MSTRG.166130.25";
chr6	StringTie	exon	97024333	97024492	1000	+	.	gene_id "MSTRG.166130"; transcript_id "MSTRG.166130.25"; exon_number "1";
chr6	StringTie	exon	97041492	97041599	1000	+	.	gene_id "MSTRG.166130"; transcript_id "MSTRG.166130.25"; exon_number "2";
chr6	StringTie	exon	97064628	97064726	1000	+	.	gene_id "MSTRG.166130"; transcript_id "MSTRG.166130.25"; exon_number "3";
chr6	StringTie	exon	97085126	97085341	1000	+	.	gene_id "MSTRG.166130"; transcript_id "MSTRG.166130.25"; exon_number "4";
chr6	StringTie	exon	97113783	97114509	1000	+	.	gene_id "MSTRG.166130"; transcript_id "MSTRG.166130.25"; exon_number "5";
chr6	StringTie	exon	97127404	97127462	1000	+	.	gene_id "MSTRG.166130"; transcript_id "MSTRG.166130.25"; exon_number "6";
chr6	StringTie	exon	97130757	97130949	1000	+	.	gene_id "MSTRG.166130"; transcript_id "MSTRG.166130.25"; exon_number "7";
chr6	StringTie	exon	97132653	97132747	1000	+	.	gene_id "MSTRG.166130"; transcript_id "MSTRG.166130.25"; exon_number "8";
chr6	StringTie	exon	97139121	97140772	1000	+	.	gene_id "MSTRG.166130"; transcript_id "MSTRG.166130.25"; exon_number "9";
chr6	StringTie	transcript	97024695	97142156	1000	+	.	gene_id "MSTRG.166130"; transcript_id "MSTRG.166130.26";
chr6	StringTie	exon	97024695	97024761	1000	+	.	gene_id "MSTRG.166130"; transcript_id "MSTRG.166130.26"; exon_number "1";
chr6	StringTie	exon	97041492	97041599	1000	+	.	gene_id "MSTRG.166130"; transcript_id "MSTRG.166130.26"; exon_number "2";
chr6	StringTie	exon	97064628	97064726	1000	+	.	gene_id "MSTRG.166130"; transcript_id "MSTRG.166130.26"; exon_number "3";
chr6	StringTie	exon	97085126	97085341	1000	+	.	gene_id "MSTRG.166130"; transcript_id "MSTRG.166130.26"; exon_number "4";
chr6	StringTie	exon	97111217	97111503	1000	+	.	gene_id "MSTRG.166130"; transcript_id "MSTRG.166130.26"; exon_number "5";
chr6	StringTie	exon	97113783	97114509	1000	+	.	gene_id "MSTRG.166130"; transcript_id "MSTRG.166130.26"; exon_number "6";
chr6	StringTie	exon	97127404	97127462	1000	+	.	gene_id "MSTRG.166130"; transcript_id "MSTRG.166130.26"; exon_number "7";
chr6	StringTie	exon	97130757	97130949	1000	+	.	gene_id "MSTRG.166130"; transcript_id "MSTRG.166130.26"; exon_number "8";
chr6	StringTie	exon	97132653	97132747	1000	+	.	gene_id "MSTRG.166130"; transcript_id "MSTRG.166130.26"; exon_number "9";
chr6	StringTie	exon	97139121	97142156	1000	+	.	gene_id "MSTRG.166130"; transcript_id "MSTRG.166130.26"; exon_number "10";
chr6	StringTie	transcript	97024732	97141007	1000	+	.	gene_id "MSTRG.166130"; transcript_id "MSTRG.166130.27";
chr6	StringTie	exon	97024732	97024761	1000	+	.	gene_id "MSTRG.166130"; transcript_id "MSTRG.166130.27"; exon_number "1";
chr6	StringTie	exon	97041492	97041599	1000	+	.	gene_id "MSTRG.166130"; transcript_id "MSTRG.166130.27"; exon_number "2";
chr6	StringTie	exon	97064628	97064726	1000	+	.	gene_id "MSTRG.166130"; transcript_id "MSTRG.166130.27"; exon_number "3";
chr6	StringTie	exon	97085126	97085341	1000	+	.	gene_id "MSTRG.166130"; transcript_id "MSTRG.166130.27"; exon_number "4";
chr6	StringTie	exon	97105443	97105521	1000	+	.	gene_id "MSTRG.166130"; transcript_id "MSTRG.166130.27"; exon_number "5";
chr6	StringTie	exon	97113783	97114509	1000	+	.	gene_id "MSTRG.166130"; transcript_id "MSTRG.166130.27"; exon_number "6";
chr6	StringTie	exon	97127404	97127462	1000	+	.	gene_id "MSTRG.166130"; transcript_id "MSTRG.166130.27"; exon_number "7";
chr6	StringTie	exon	97130757	97130949	1000	+	.	gene_id "MSTRG.166130"; transcript_id "MSTRG.166130.27"; exon_number "8";
chr6	StringTie	exon	97132653	97132747	1000	+	.	gene_id "MSTRG.166130"; transcript_id "MSTRG.166130.27"; exon_number "9";
chr6	StringTie	exon	97139121	97141007	1000	+	.	gene_id "MSTRG.166130"; transcript_id "MSTRG.166130.27"; exon_number "10";
chr6	StringTie	transcript	97024957	97142164	1000	+	.	gene_id "MSTRG.166130"; transcript_id "MSTRG.166130.28";
chr6	StringTie	exon	97024957	97025150	1000	+	.	gene_id "MSTRG.166130"; transcript_id "MSTRG.166130.28"; exon_number "1";
chr6	StringTie	exon	97041492	97041599	1000	+	.	gene_id "MSTRG.166130"; transcript_id "MSTRG.166130.28"; exon_number "2";
chr6	StringTie	exon	97064628	97064726	1000	+	.	gene_id "MSTRG.166130"; transcript_id "MSTRG.166130.28"; exon_number "3";
chr6	StringTie	exon	97085126	97085341	1000	+	.	gene_id "MSTRG.166130"; transcript_id "MSTRG.166130.28"; exon_number "4";
chr6	StringTie	exon	97105443	97105521	1000	+	.	gene_id "MSTRG.166130"; transcript_id "MSTRG.166130.28"; exon_number "5";
chr6	StringTie	exon	97113783	97114509	1000	+	.	gene_id "MSTRG.166130"; transcript_id "MSTRG.166130.28"; exon_number "6";
chr6	StringTie	exon	97127404	97127462	1000	+	.	gene_id "MSTRG.166130"; transcript_id "MSTRG.166130.28"; exon_number "7";
chr6	StringTie	exon	97130757	97130949	1000	+	.	gene_id "MSTRG.166130"; transcript_id "MSTRG.166130.28"; exon_number "8";
chr6	StringTie	exon	97132653	97132747	1000	+	.	gene_id "MSTRG.166130"; transcript_id "MSTRG.166130.28"; exon_number "9";
chr6	StringTie	exon	97139121	97142164	1000	+	.	gene_id "MSTRG.166130"; transcript_id "MSTRG.166130.28"; exon_number "10";
chr6	StringTie	transcript	97024993	97140762	1000	+	.	gene_id "MSTRG.166130"; transcript_id "MSTRG.166130.29";
chr6	StringTie	exon	97024993	97025133	1000	+	.	gene_id "MSTRG.166130"; transcript_id "MSTRG.166130.29"; exon_number "1";
chr6	StringTie	exon	97041492	97041599	1000	+	.	gene_id "MSTRG.166130"; transcript_id "MSTRG.166130.29"; exon_number "2";
chr6	StringTie	exon	97064628	97064726	1000	+	.	gene_id "MSTRG.166130"; transcript_id "MSTRG.166130.29"; exon_number "3";
chr6	StringTie	exon	97085126	97085341	1000	+	.	gene_id "MSTRG.166130"; transcript_id "MSTRG.166130.29"; exon_number "4";
chr6	StringTie	exon	97105443	97105521	1000	+	.	gene_id "MSTRG.166130"; transcript_id "MSTRG.166130.29"; exon_number "5";
chr6	StringTie	exon	97113783	97114509	1000	+	.	gene_id "MSTRG.166130"; transcript_id "MSTRG.166130.29"; exon_number "6";
chr6	StringTie	exon	97127404	97127462	1000	+	.	gene_id "MSTRG.166130"; transcript_id "MSTRG.166130.29"; exon_number "7";
chr6	StringTie	exon	97130757	97130949	1000	+	.	gene_id "MSTRG.166130"; transcript_id "MSTRG.166130.29"; exon_number "8";
chr6	StringTie	exon	97132653	97132747	1000	+	.	gene_id "MSTRG.166130"; transcript_id "MSTRG.166130.29"; exon_number "9";
chr6	StringTie	exon	97139121	97140762	1000	+	.	gene_id "MSTRG.166130"; transcript_id "MSTRG.166130.29"; exon_number "10";
chr6	StringTie	transcript	96924542	96928443	1000	+	.	gene_id "MSTRG.166130"; transcript_id "MSTRG.166130.3";
chr6	StringTie	exon	96924542	96925026	1000	+	.	gene_id "MSTRG.166130"; transcript_id "MSTRG.166130.3"; exon_number "1";
chr6	StringTie	exon	96925415	96925461	1000	+	.	gene_id "MSTRG.166130"; transcript_id "MSTRG.166130.3"; exon_number "2";
chr6	StringTie	exon	96927961	96928443	1000	+	.	gene_id "MSTRG.166130"; transcript_id "MSTRG.166130.3"; exon_number "3";
chr6	StringTie	transcript	97025001	97142164	1000	+	.	gene_id "MSTRG.166130"; transcript_id "MSTRG.166130.30";
chr6	StringTie	exon	97025001	97025150	1000	+	.	gene_id "MSTRG.166130"; transcript_id "MSTRG.166130.30"; exon_number "1";
chr6	StringTie	exon	97041492	97041599	1000	+	.	gene_id "MSTRG.166130"; transcript_id "MSTRG.166130.30"; exon_number "2";
chr6	StringTie	exon	97064628	97064726	1000	+	.	gene_id "MSTRG.166130"; transcript_id "MSTRG.166130.30"; exon_number "3";
chr6	StringTie	exon	97085126	97085341	1000	+	.	gene_id "MSTRG.166130"; transcript_id "MSTRG.166130.30"; exon_number "4";
chr6	StringTie	exon	97113783	97114509	1000	+	.	gene_id "MSTRG.166130"; transcript_id "MSTRG.166130.30"; exon_number "5";
chr6	StringTie	exon	97127404	97127462	1000	+	.	gene_id "MSTRG.166130"; transcript_id "MSTRG.166130.30"; exon_number "6";
chr6	StringTie	exon	97130757	97130949	1000	+	.	gene_id "MSTRG.166130"; transcript_id "MSTRG.166130.30"; exon_number "7";
chr6	StringTie	exon	97132653	97132747	1000	+	.	gene_id "MSTRG.166130"; transcript_id "MSTRG.166130.30"; exon_number "8";
chr6	StringTie	exon	97139121	97142164	1000	+	.	gene_id "MSTRG.166130"; transcript_id "MSTRG.166130.30"; exon_number "9";
chr6	StringTie	transcript	97025042	97142164	1000	+	.	gene_id "MSTRG.166130"; transcript_id "MSTRG.166130.31";
chr6	StringTie	exon	97025042	97025133	1000	+	.	gene_id "MSTRG.166130"; transcript_id "MSTRG.166130.31"; exon_number "1";
chr6	StringTie	exon	97041492	97041599	1000	+	.	gene_id "MSTRG.166130"; transcript_id "MSTRG.166130.31"; exon_number "2";
chr6	StringTie	exon	97064628	97064726	1000	+	.	gene_id "MSTRG.166130"; transcript_id "MSTRG.166130.31"; exon_number "3";
chr6	StringTie	exon	97085126	97085341	1000	+	.	gene_id "MSTRG.166130"; transcript_id "MSTRG.166130.31"; exon_number "4";
chr6	StringTie	exon	97113787	97114509	1000	+	.	gene_id "MSTRG.166130"; transcript_id "MSTRG.166130.31"; exon_number "5";
chr6	StringTie	exon	97127404	97127462	1000	+	.	gene_id "MSTRG.166130"; transcript_id "MSTRG.166130.31"; exon_number "6";
chr6	StringTie	exon	97130757	97130949	1000	+	.	gene_id "MSTRG.166130"; transcript_id "MSTRG.166130.31"; exon_number "7";
chr6	StringTie	exon	97132653	97132747	1000	+	.	gene_id "MSTRG.166130"; transcript_id "MSTRG.166130.31"; exon_number "8";
chr6	StringTie	exon	97139121	97142164	1000	+	.	gene_id "MSTRG.166130"; transcript_id "MSTRG.166130.31"; exon_number "9";
chr6	StringTie	transcript	97025099	97142164	1000	+	.	gene_id "MSTRG.166130"; transcript_id "MSTRG.166130.32";
chr6	StringTie	exon	97025099	97025133	1000	+	.	gene_id "MSTRG.166130"; transcript_id "MSTRG.166130.32"; exon_number "1";
chr6	StringTie	exon	97041492	97041599	1000	+	.	gene_id "MSTRG.166130"; transcript_id "MSTRG.166130.32"; exon_number "2";
chr6	StringTie	exon	97064628	97064726	1000	+	.	gene_id "MSTRG.166130"; transcript_id "MSTRG.166130.32"; exon_number "3";
chr6	StringTie	exon	97085126	97085341	1000	+	.	gene_id "MSTRG.166130"; transcript_id "MSTRG.166130.32"; exon_number "4";
chr6	StringTie	exon	97105443	97105521	1000	+	.	gene_id "MSTRG.166130"; transcript_id "MSTRG.166130.32"; exon_number "5";
chr6	StringTie	exon	97113787	97114509	1000	+	.	gene_id "MSTRG.166130"; transcript_id "MSTRG.166130.32"; exon_number "6";
chr6	StringTie	exon	97127404	97127462	1000	+	.	gene_id "MSTRG.166130"; transcript_id "MSTRG.166130.32"; exon_number "7";
chr6	StringTie	exon	97130757	97130949	1000	+	.	gene_id "MSTRG.166130"; transcript_id "MSTRG.166130.32"; exon_number "8";
chr6	StringTie	exon	97132653	97132747	1000	+	.	gene_id "MSTRG.166130"; transcript_id "MSTRG.166130.32"; exon_number "9";
chr6	StringTie	exon	97139121	97142164	1000	+	.	gene_id "MSTRG.166130"; transcript_id "MSTRG.166130.32"; exon_number "10";
chr6	StringTie	transcript	97030972	97142163	1000	+	.	gene_id "MSTRG.166130"; transcript_id "MSTRG.166130.33";
chr6	StringTie	exon	97030972	97031110	1000	+	.	gene_id "MSTRG.166130"; transcript_id "MSTRG.166130.33"; exon_number "1";
chr6	StringTie	exon	97041492	97041599	1000	+	.	gene_id "MSTRG.166130"; transcript_id "MSTRG.166130.33"; exon_number "2";
chr6	StringTie	exon	97064628	97064726	1000	+	.	gene_id "MSTRG.166130"; transcript_id "MSTRG.166130.33"; exon_number "3";
chr6	StringTie	exon	97085126	97085341	1000	+	.	gene_id "MSTRG.166130"; transcript_id "MSTRG.166130.33"; exon_number "4";
chr6	StringTie	exon	97113783	97114509	1000	+	.	gene_id "MSTRG.166130"; transcript_id "MSTRG.166130.33"; exon_number "5";
chr6	StringTie	exon	97127404	97127462	1000	+	.	gene_id "MSTRG.166130"; transcript_id "MSTRG.166130.33"; exon_number "6";
chr6	StringTie	exon	97130757	97130949	1000	+	.	gene_id "MSTRG.166130"; transcript_id "MSTRG.166130.33"; exon_number "7";
chr6	StringTie	exon	97132653	97132747	1000	+	.	gene_id "MSTRG.166130"; transcript_id "MSTRG.166130.33"; exon_number "8";
chr6	StringTie	exon	97139121	97142163	1000	+	.	gene_id "MSTRG.166130"; transcript_id "MSTRG.166130.33"; exon_number "9";
chr6	StringTie	transcript	97040859	97140756	1000	+	.	gene_id "MSTRG.166130"; transcript_id "MSTRG.166130.34";
chr6	StringTie	exon	97040859	97040934	1000	+	.	gene_id "MSTRG.166130"; transcript_id "MSTRG.166130.34"; exon_number "1";
chr6	StringTie	exon	97041492	97041599	1000	+	.	gene_id "MSTRG.166130"; transcript_id "MSTRG.166130.34"; exon_number "2";
chr6	StringTie	exon	97064628	97064726	1000	+	.	gene_id "MSTRG.166130"; transcript_id "MSTRG.166130.34"; exon_number "3";
chr6	StringTie	exon	97085126	97085341	1000	+	.	gene_id "MSTRG.166130"; transcript_id "MSTRG.166130.34"; exon_number "4";
chr6	StringTie	exon	97105443	97105521	1000	+	.	gene_id "MSTRG.166130"; transcript_id "MSTRG.166130.34"; exon_number "5";
chr6	StringTie	exon	97113783	97114509	1000	+	.	gene_id "MSTRG.166130"; transcript_id "MSTRG.166130.34"; exon_number "6";
chr6	StringTie	exon	97127404	97127462	1000	+	.	gene_id "MSTRG.166130"; transcript_id "MSTRG.166130.34"; exon_number "7";
chr6	StringTie	exon	97130757	97130949	1000	+	.	gene_id "MSTRG.166130"; transcript_id "MSTRG.166130.34"; exon_number "8";
chr6	StringTie	exon	97132653	97132747	1000	+	.	gene_id "MSTRG.166130"; transcript_id "MSTRG.166130.34"; exon_number "9";
chr6	StringTie	exon	97139121	97140756	1000	+	.	gene_id "MSTRG.166130"; transcript_id "MSTRG.166130.34"; exon_number "10";
chr6	StringTie	transcript	97115792	97140756	1000	+	.	gene_id "MSTRG.166130"; transcript_id "MSTRG.166130.36";
chr6	StringTie	exon	97115792	97115818	1000	+	.	gene_id "MSTRG.166130"; transcript_id "MSTRG.166130.36"; exon_number "1";
chr6	StringTie	exon	97127404	97127462	1000	+	.	gene_id "MSTRG.166130"; transcript_id "MSTRG.166130.36"; exon_number "2";
chr6	StringTie	exon	97130757	97130949	1000	+	.	gene_id "MSTRG.166130"; transcript_id "MSTRG.166130.36"; exon_number "3";
chr6	StringTie	exon	97132653	97132747	1000	+	.	gene_id "MSTRG.166130"; transcript_id "MSTRG.166130.36"; exon_number "4";
chr6	StringTie	exon	97139121	97140756	1000	+	.	gene_id "MSTRG.166130"; transcript_id "MSTRG.166130.36"; exon_number "5";
chr6	StringTie	transcript	97126492	97141122	1000	+	.	gene_id "MSTRG.166130"; transcript_id "MSTRG.166130.37";
chr6	StringTie	exon	97126492	97126511	1000	+	.	gene_id "MSTRG.166130"; transcript_id "MSTRG.166130.37"; exon_number "1";
chr6	StringTie	exon	97127404	97127462	1000	+	.	gene_id "MSTRG.166130"; transcript_id "MSTRG.166130.37"; exon_number "2";
chr6	StringTie	exon	97130757	97130949	1000	+	.	gene_id "MSTRG.166130"; transcript_id "MSTRG.166130.37"; exon_number "3";
chr6	StringTie	exon	97132653	97132747	1000	+	.	gene_id "MSTRG.166130"; transcript_id "MSTRG.166130.37"; exon_number "4";
chr6	StringTie	exon	97134505	97134605	1000	+	.	gene_id "MSTRG.166130"; transcript_id "MSTRG.166130.37"; exon_number "5";
chr6	StringTie	exon	97139121	97141122	1000	+	.	gene_id "MSTRG.166130"; transcript_id "MSTRG.166130.37"; exon_number "6";
chr6	StringTie	transcript	97135613	97140935	1000	+	.	gene_id "MSTRG.166130"; transcript_id "MSTRG.166130.38";
chr6	StringTie	exon	97135613	97135629	1000	+	.	gene_id "MSTRG.166130"; transcript_id "MSTRG.166130.38"; exon_number "1";
chr6	StringTie	exon	97139121	97140935	1000	+	.	gene_id "MSTRG.166130"; transcript_id "MSTRG.166130.38"; exon_number "2";
chr6	StringTie	transcript	96924552	96927558	1000	+	.	gene_id "MSTRG.166130"; transcript_id "MSTRG.166130.4";
chr6	StringTie	exon	96924552	96925026	1000	+	.	gene_id "MSTRG.166130"; transcript_id "MSTRG.166130.4"; exon_number "1";
chr6	StringTie	exon	96927519	96927558	1000	+	.	gene_id "MSTRG.166130"; transcript_id "MSTRG.166130.4"; exon_number "2";
chr6	StringTie	transcript	96924578	96930835	1000	+	.	gene_id "MSTRG.166130"; transcript_id "MSTRG.166130.5";
chr6	StringTie	exon	96924578	96925026	1000	+	.	gene_id "MSTRG.166130"; transcript_id "MSTRG.166130.5"; exon_number "1";
chr6	StringTie	exon	96925415	96925461	1000	+	.	gene_id "MSTRG.166130"; transcript_id "MSTRG.166130.5"; exon_number "2";
chr6	StringTie	exon	96927519	96927553	1000	+	.	gene_id "MSTRG.166130"; transcript_id "MSTRG.166130.5"; exon_number "3";
chr6	StringTie	exon	96930802	96930835	1000	+	.	gene_id "MSTRG.166130"; transcript_id "MSTRG.166130.5"; exon_number "4";
chr6	StringTie	transcript	96924597	96995998	1000	+	.	gene_id "MSTRG.166130"; transcript_id "MSTRG.166130.6";
chr6	StringTie	exon	96924597	96925026	1000	+	.	gene_id "MSTRG.166130"; transcript_id "MSTRG.166130.6"; exon_number "1";
chr6	StringTie	exon	96966996	96967083	1000	+	.	gene_id "MSTRG.166130"; transcript_id "MSTRG.166130.6"; exon_number "2";
chr6	StringTie	exon	96975997	96976177	1000	+	.	gene_id "MSTRG.166130"; transcript_id "MSTRG.166130.6"; exon_number "3";
chr6	StringTie	exon	96994546	96995998	1000	+	.	gene_id "MSTRG.166130"; transcript_id "MSTRG.166130.6"; exon_number "4";
chr6	StringTie	transcript	97142161	97283176	1000	-	.	gene_id "MSTRG.166131"; transcript_id "ENST00000275053"; gene_name "MMS22L"; ref_gene_id "ENSG00000146263";
chr6	StringTie	exon	97142161	97146887	1000	-	.	gene_id "MSTRG.166131"; transcript_id "ENST00000275053"; exon_number "1"; gene_name "MMS22L"; ref_gene_id "ENSG00000146263";
chr6	StringTie	exon	97149853	97150020	1000	-	.	gene_id "MSTRG.166131"; transcript_id "ENST00000275053"; exon_number "2"; gene_name "MMS22L"; ref_gene_id "ENSG00000146263";
chr6	StringTie	exon	97151771	97151867	1000	-	.	gene_id "MSTRG.166131"; transcript_id "ENST00000275053"; exon_number "3"; gene_name "MMS22L"; ref_gene_id "ENSG00000146263";
chr6	StringTie	exon	97162002	97162165	1000	-	.	gene_id "MSTRG.166131"; transcript_id "ENST00000275053"; exon_number "4"; gene_name "MMS22L"; ref_gene_id "ENSG00000146263";
chr6	StringTie	exon	97165246	97165457	1000	-	.	gene_id "MSTRG.166131"; transcript_id "ENST00000275053"; exon_number "5"; gene_name "MMS22L"; ref_gene_id "ENSG00000146263";
chr6	StringTie	exon	97168071	97168240	1000	-	.	gene_id "MSTRG.166131"; transcript_id "ENST00000275053"; exon_number "6"; gene_name "MMS22L"; ref_gene_id "ENSG00000146263";
chr6	StringTie	exon	97173063	97173222	1000	-	.	gene_id "MSTRG.166131"; transcript_id "ENST00000275053"; exon_number "7"; gene_name "MMS22L"; ref_gene_id "ENSG00000146263";
chr6	StringTie	exon	97178443	97178585	1000	-	.	gene_id "MSTRG.166131"; transcript_id "ENST00000275053"; exon_number "8"; gene_name "MMS22L"; ref_gene_id "ENSG00000146263";
chr6	StringTie	exon	97179408	97179559	1000	-	.	gene_id "MSTRG.166131"; transcript_id "ENST00000275053"; exon_number "9"; gene_name "MMS22L"; ref_gene_id "ENSG00000146263";
chr6	StringTie	exon	97181904	97182054	1000	-	.	gene_id "MSTRG.166131"; transcript_id "ENST00000275053"; exon_number "10"; gene_name "MMS22L"; ref_gene_id "ENSG00000146263";
chr6	StringTie	exon	97186497	97186690	1000	-	.	gene_id "MSTRG.166131"; transcript_id "ENST00000275053"; exon_number "11"; gene_name "MMS22L"; ref_gene_id "ENSG00000146263";
chr6	StringTie	exon	97228894	97229403	1000	-	.	gene_id "MSTRG.166131"; transcript_id "ENST00000275053"; exon_number "12"; gene_name "MMS22L"; ref_gene_id "ENSG00000146263";
chr6	StringTie	exon	97231426	97231652	1000	-	.	gene_id "MSTRG.166131"; transcript_id "ENST00000275053"; exon_number "13"; gene_name "MMS22L"; ref_gene_id "ENSG00000146263";
chr6	StringTie	exon	97233861	97233980	1000	-	.	gene_id "MSTRG.166131"; transcript_id "ENST00000275053"; exon_number "14"; gene_name "MMS22L"; ref_gene_id "ENSG00000146263";
chr6	StringTie	exon	97246628	97246690	1000	-	.	gene_id "MSTRG.166131"; transcript_id "ENST00000275053"; exon_number "15"; gene_name "MMS22L"; ref_gene_id "ENSG00000146263";
chr6	StringTie	exon	97254557	97254733	1000	-	.	gene_id "MSTRG.166131"; transcript_id "ENST00000275053"; exon_number "16"; gene_name "MMS22L"; ref_gene_id "ENSG00000146263";
chr6	StringTie	exon	97263335	97263448	1000	-	.	gene_id "MSTRG.166131"; transcript_id "ENST00000275053"; exon_number "17"; gene_name "MMS22L"; ref_gene_id "ENSG00000146263";
chr6	StringTie	exon	97267872	97268002	1000	-	.	gene_id "MSTRG.166131"; transcript_id "ENST00000275053"; exon_number "18"; gene_name "MMS22L"; ref_gene_id "ENSG00000146263";
chr6	StringTie	exon	97269902	97269992	1000	-	.	gene_id "MSTRG.166131"; transcript_id "ENST00000275053"; exon_number "19"; gene_name "MMS22L"; ref_gene_id "ENSG00000146263";
chr6	StringTie	exon	97272704	97272881	1000	-	.	gene_id "MSTRG.166131"; transcript_id "ENST00000275053"; exon_number "20"; gene_name "MMS22L"; ref_gene_id "ENSG00000146263";
chr6	StringTie	exon	97272975	97273062	1000	-	.	gene_id "MSTRG.166131"; transcript_id "ENST00000275053"; exon_number "21"; gene_name "MMS22L"; ref_gene_id "ENSG00000146263";
chr6	StringTie	exon	97278849	97278898	1000	-	.	gene_id "MSTRG.166131"; transcript_id "ENST00000275053"; exon_number "22"; gene_name "MMS22L"; ref_gene_id "ENSG00000146263";
chr6	StringTie	exon	97281237	97281362	1000	-	.	gene_id "MSTRG.166131"; transcript_id "ENST00000275053"; exon_number "23"; gene_name "MMS22L"; ref_gene_id "ENSG00000146263";
chr6	StringTie	exon	97282314	97282553	1000	-	.	gene_id "MSTRG.166131"; transcript_id "ENST00000275053"; exon_number "24"; gene_name "MMS22L"; ref_gene_id "ENSG00000146263";
chr6	StringTie	exon	97282987	97283176	1000	-	.	gene_id "MSTRG.166131"; transcript_id "ENST00000275053"; exon_number "25"; gene_name "MMS22L"; ref_gene_id "ENSG00000146263";
chr6	StringTie	transcript	97146545	97282553	1000	-	.	gene_id "MSTRG.166131"; transcript_id "ENST00000369251"; gene_name "MMS22L"; ref_gene_id "ENSG00000146263";
chr6	StringTie	exon	97146545	97146887	1000	-	.	gene_id "MSTRG.166131"; transcript_id "ENST00000369251"; exon_number "1"; gene_name "MMS22L"; ref_gene_id "ENSG00000146263";
chr6	StringTie	exon	97149853	97150020	1000	-	.	gene_id "MSTRG.166131"; transcript_id "ENST00000369251"; exon_number "2"; gene_name "MMS22L"; ref_gene_id "ENSG00000146263";
chr6	StringTie	exon	97151771	97151867	1000	-	.	gene_id "MSTRG.166131"; transcript_id "ENST00000369251"; exon_number "3"; gene_name "MMS22L"; ref_gene_id "ENSG00000146263";
chr6	StringTie	exon	97162002	97162165	1000	-	.	gene_id "MSTRG.166131"; transcript_id "ENST00000369251"; exon_number "4"; gene_name "MMS22L"; ref_gene_id "ENSG00000146263";
chr6	StringTie	exon	97165246	97165457	1000	-	.	gene_id "MSTRG.166131"; transcript_id "ENST00000369251"; exon_number "5"; gene_name "MMS22L"; ref_gene_id "ENSG00000146263";
chr6	StringTie	exon	97168071	97168240	1000	-	.	gene_id "MSTRG.166131"; transcript_id "ENST00000369251"; exon_number "6"; gene_name "MMS22L"; ref_gene_id "ENSG00000146263";
chr6	StringTie	exon	97173063	97173222	1000	-	.	gene_id "MSTRG.166131"; transcript_id "ENST00000369251"; exon_number "7"; gene_name "MMS22L"; ref_gene_id "ENSG00000146263";
chr6	StringTie	exon	97178443	97178585	1000	-	.	gene_id "MSTRG.166131"; transcript_id "ENST00000369251"; exon_number "8"; gene_name "MMS22L"; ref_gene_id "ENSG00000146263";
chr6	StringTie	exon	97179408	97179559	1000	-	.	gene_id "MSTRG.166131"; transcript_id "ENST00000369251"; exon_number "9"; gene_name "MMS22L"; ref_gene_id "ENSG00000146263";
chr6	StringTie	exon	97181904	97182054	1000	-	.	gene_id "MSTRG.166131"; transcript_id "ENST00000369251"; exon_number "10"; gene_name "MMS22L"; ref_gene_id "ENSG00000146263";
chr6	StringTie	exon	97186497	97186690	1000	-	.	gene_id "MSTRG.166131"; transcript_id "ENST00000369251"; exon_number "11"; gene_name "MMS22L"; ref_gene_id "ENSG00000146263";
chr6	StringTie	exon	97228894	97229403	1000	-	.	gene_id "MSTRG.166131"; transcript_id "ENST00000369251"; exon_number "12"; gene_name "MMS22L"; ref_gene_id "ENSG00000146263";
chr6	StringTie	exon	97231426	97231652	1000	-	.	gene_id "MSTRG.166131"; transcript_id "ENST00000369251"; exon_number "13"; gene_name "MMS22L"; ref_gene_id "ENSG00000146263";
chr6	StringTie	exon	97246628	97246690	1000	-	.	gene_id "MSTRG.166131"; transcript_id "ENST00000369251"; exon_number "14"; gene_name "MMS22L"; ref_gene_id "ENSG00000146263";
chr6	StringTie	exon	97254557	97254733	1000	-	.	gene_id "MSTRG.166131"; transcript_id "ENST00000369251"; exon_number "15"; gene_name "MMS22L"; ref_gene_id "ENSG00000146263";
chr6	StringTie	exon	97263335	97263448	1000	-	.	gene_id "MSTRG.166131"; transcript_id "ENST00000369251"; exon_number "16"; gene_name "MMS22L"; ref_gene_id "ENSG00000146263";
chr6	StringTie	exon	97267872	97268002	1000	-	.	gene_id "MSTRG.166131"; transcript_id "ENST00000369251"; exon_number "17"; gene_name "MMS22L"; ref_gene_id "ENSG00000146263";
chr6	StringTie	exon	97269902	97269992	1000	-	.	gene_id "MSTRG.166131"; transcript_id "ENST00000369251"; exon_number "18"; gene_name "MMS22L"; ref_gene_id "ENSG00000146263";
chr6	StringTie	exon	97272704	97272881	1000	-	.	gene_id "MSTRG.166131"; transcript_id "ENST00000369251"; exon_number "19"; gene_name "MMS22L"; ref_gene_id "ENSG00000146263";
chr6	StringTie	exon	97272975	97273062	1000	-	.	gene_id "MSTRG.166131"; transcript_id "ENST00000369251"; exon_number "20"; gene_name "MMS22L"; ref_gene_id "ENSG00000146263";
chr6	StringTie	exon	97278849	97278898	1000	-	.	gene_id "MSTRG.166131"; transcript_id "ENST00000369251"; exon_number "21"; gene_name "MMS22L"; ref_gene_id "ENSG00000146263";
chr6	StringTie	exon	97281237	97281362	1000	-	.	gene_id "MSTRG.166131"; transcript_id "ENST00000369251"; exon_number "22"; gene_name "MMS22L"; ref_gene_id "ENSG00000146263";
chr6	StringTie	exon	97282314	97282553	1000	-	.	gene_id "MSTRG.166131"; transcript_id "ENST00000369251"; exon_number "23"; gene_name "MMS22L"; ref_gene_id "ENSG00000146263";
chr6	StringTie	transcript	97245979	97263352	1000	-	.	gene_id "MSTRG.166131"; transcript_id "ENST00000482634"; gene_name "MMS22L"; ref_gene_id "ENSG00000146263";
chr6	StringTie	exon	97245979	97246156	1000	-	.	gene_id "MSTRG.166131"; transcript_id "ENST00000482634"; exon_number "1"; gene_name "MMS22L"; ref_gene_id "ENSG00000146263";
chr6	StringTie	exon	97246628	97246690	1000	-	.	gene_id "MSTRG.166131"; transcript_id "ENST00000482634"; exon_number "2"; gene_name "MMS22L"; ref_gene_id "ENSG00000146263";
chr6	StringTie	exon	97254557	97254733	1000	-	.	gene_id "MSTRG.166131"; transcript_id "ENST00000482634"; exon_number "3"; gene_name "MMS22L"; ref_gene_id "ENSG00000146263";
chr6	StringTie	exon	97263335	97263352	1000	-	.	gene_id "MSTRG.166131"; transcript_id "ENST00000482634"; exon_number "4"; gene_name "MMS22L"; ref_gene_id "ENSG00000146263";
chr6	StringTie	transcript	97259663	97272795	1000	-	.	gene_id "MSTRG.166131"; transcript_id "ENST00000484170"; gene_name "MMS22L"; ref_gene_id "ENSG00000146263";
chr6	StringTie	exon	97259663	97259669	1000	-	.	gene_id "MSTRG.166131"; transcript_id "ENST00000484170"; exon_number "1"; gene_name "MMS22L"; ref_gene_id "ENSG00000146263";
chr6	StringTie	exon	97263335	97263448	1000	-	.	gene_id "MSTRG.166131"; transcript_id "ENST00000484170"; exon_number "2"; gene_name "MMS22L"; ref_gene_id "ENSG00000146263";
chr6	StringTie	exon	97267872	97268002	1000	-	.	gene_id "MSTRG.166131"; transcript_id "ENST00000484170"; exon_number "3"; gene_name "MMS22L"; ref_gene_id "ENSG00000146263";
chr6	StringTie	exon	97269902	97269992	1000	-	.	gene_id "MSTRG.166131"; transcript_id "ENST00000484170"; exon_number "4"; gene_name "MMS22L"; ref_gene_id "ENSG00000146263";
chr6	StringTie	exon	97272704	97272795	1000	-	.	gene_id "MSTRG.166131"; transcript_id "ENST00000484170"; exon_number "5"; gene_name "MMS22L"; ref_gene_id "ENSG00000146263";
chr6	StringTie	transcript	97267904	97283210	1000	-	.	gene_id "MSTRG.166131"; transcript_id "ENST00000496119"; gene_name "MMS22L"; ref_gene_id "ENSG00000146263";
chr6	StringTie	exon	97267904	97268002	1000	-	.	gene_id "MSTRG.166131"; transcript_id "ENST00000496119"; exon_number "1"; gene_name "MMS22L"; ref_gene_id "ENSG00000146263";
chr6	StringTie	exon	97269902	97269992	1000	-	.	gene_id "MSTRG.166131"; transcript_id "ENST00000496119"; exon_number "2"; gene_name "MMS22L"; ref_gene_id "ENSG00000146263";
chr6	StringTie	exon	97278849	97278898	1000	-	.	gene_id "MSTRG.166131"; transcript_id "ENST00000496119"; exon_number "3"; gene_name "MMS22L"; ref_gene_id "ENSG00000146263";
chr6	StringTie	exon	97281237	97281362	1000	-	.	gene_id "MSTRG.166131"; transcript_id "ENST00000496119"; exon_number "4"; gene_name "MMS22L"; ref_gene_id "ENSG00000146263";
chr6	StringTie	exon	97282314	97282553	1000	-	.	gene_id "MSTRG.166131"; transcript_id "ENST00000496119"; exon_number "5"; gene_name "MMS22L"; ref_gene_id "ENSG00000146263";
chr6	StringTie	exon	97283096	97283210	1000	-	.	gene_id "MSTRG.166131"; transcript_id "ENST00000496119"; exon_number "6"; gene_name "MMS22L"; ref_gene_id "ENSG00000146263";
chr6	StringTie	transcript	97259372	97272801	1000	-	.	gene_id "MSTRG.166131"; transcript_id "ENST00000506256"; gene_name "MMS22L"; ref_gene_id "ENSG00000146263";
chr6	StringTie	exon	97259372	97259669	1000	-	.	gene_id "MSTRG.166131"; transcript_id "ENST00000506256"; exon_number "1"; gene_name "MMS22L"; ref_gene_id "ENSG00000146263";
chr6	StringTie	exon	97263335	97263448	1000	-	.	gene_id "MSTRG.166131"; transcript_id "ENST00000506256"; exon_number "2"; gene_name "MMS22L"; ref_gene_id "ENSG00000146263";
chr6	StringTie	exon	97267872	97268002	1000	-	.	gene_id "MSTRG.166131"; transcript_id "ENST00000506256"; exon_number "3"; gene_name "MMS22L"; ref_gene_id "ENSG00000146263";
chr6	StringTie	exon	97269902	97269992	1000	-	.	gene_id "MSTRG.166131"; transcript_id "ENST00000506256"; exon_number "4"; gene_name "MMS22L"; ref_gene_id "ENSG00000146263";
chr6	StringTie	exon	97272704	97272801	1000	-	.	gene_id "MSTRG.166131"; transcript_id "ENST00000506256"; exon_number "5"; gene_name "MMS22L"; ref_gene_id "ENSG00000146263";
chr6	StringTie	transcript	97265720	97283217	1000	-	.	gene_id "MSTRG.166131"; transcript_id "ENST00000508820"; gene_name "MMS22L"; ref_gene_id "ENSG00000146263";
chr6	StringTie	exon	97265720	97268002	1000	-	.	gene_id "MSTRG.166131"; transcript_id "ENST00000508820"; exon_number "1"; gene_name "MMS22L"; ref_gene_id "ENSG00000146263";
chr6	StringTie	exon	97269902	97272881	1000	-	.	gene_id "MSTRG.166131"; transcript_id "ENST00000508820"; exon_number "2"; gene_name "MMS22L"; ref_gene_id "ENSG00000146263";
chr6	StringTie	exon	97272975	97273062	1000	-	.	gene_id "MSTRG.166131"; transcript_id "ENST00000508820"; exon_number "3"; gene_name "MMS22L"; ref_gene_id "ENSG00000146263";
chr6	StringTie	exon	97278849	97278898	1000	-	.	gene_id "MSTRG.166131"; transcript_id "ENST00000508820"; exon_number "4"; gene_name "MMS22L"; ref_gene_id "ENSG00000146263";
chr6	StringTie	exon	97281237	97281362	1000	-	.	gene_id "MSTRG.166131"; transcript_id "ENST00000508820"; exon_number "5"; gene_name "MMS22L"; ref_gene_id "ENSG00000146263";
chr6	StringTie	exon	97282314	97282553	1000	-	.	gene_id "MSTRG.166131"; transcript_id "ENST00000508820"; exon_number "6"; gene_name "MMS22L"; ref_gene_id "ENSG00000146263";
chr6	StringTie	exon	97283078	97283217	1000	-	.	gene_id "MSTRG.166131"; transcript_id "ENST00000508820"; exon_number "7"; gene_name "MMS22L"; ref_gene_id "ENSG00000146263";
chr6	StringTie	transcript	97253465	97282511	1000	-	.	gene_id "MSTRG.166131"; transcript_id "ENST00000508976"; gene_name "MMS22L"; ref_gene_id "ENSG00000146263";
chr6	StringTie	exon	97253465	97254733	1000	-	.	gene_id "MSTRG.166131"; transcript_id "ENST00000508976"; exon_number "1"; gene_name "MMS22L"; ref_gene_id "ENSG00000146263";
chr6	StringTie	exon	97263335	97263448	1000	-	.	gene_id "MSTRG.166131"; transcript_id "ENST00000508976"; exon_number "2"; gene_name "MMS22L"; ref_gene_id "ENSG00000146263";
chr6	StringTie	exon	97267872	97268002	1000	-	.	gene_id "MSTRG.166131"; transcript_id "ENST00000508976"; exon_number "3"; gene_name "MMS22L"; ref_gene_id "ENSG00000146263";
chr6	StringTie	exon	97269902	97269992	1000	-	.	gene_id "MSTRG.166131"; transcript_id "ENST00000508976"; exon_number "4"; gene_name "MMS22L"; ref_gene_id "ENSG00000146263";
chr6	StringTie	exon	97272704	97272881	1000	-	.	gene_id "MSTRG.166131"; transcript_id "ENST00000508976"; exon_number "5"; gene_name "MMS22L"; ref_gene_id "ENSG00000146263";
chr6	StringTie	exon	97272975	97273062	1000	-	.	gene_id "MSTRG.166131"; transcript_id "ENST00000508976"; exon_number "6"; gene_name "MMS22L"; ref_gene_id "ENSG00000146263";
chr6	StringTie	exon	97278849	97278898	1000	-	.	gene_id "MSTRG.166131"; transcript_id "ENST00000508976"; exon_number "7"; gene_name "MMS22L"; ref_gene_id "ENSG00000146263";
chr6	StringTie	exon	97281237	97281362	1000	-	.	gene_id "MSTRG.166131"; transcript_id "ENST00000508976"; exon_number "8"; gene_name "MMS22L"; ref_gene_id "ENSG00000146263";
chr6	StringTie	exon	97282314	97282511	1000	-	.	gene_id "MSTRG.166131"; transcript_id "ENST00000508976"; exon_number "9"; gene_name "MMS22L"; ref_gene_id "ENSG00000146263";
chr6	StringTie	transcript	97230269	97283188	1000	-	.	gene_id "MSTRG.166131"; transcript_id "ENST00000509383"; gene_name "MMS22L"; ref_gene_id "ENSG00000146263";
chr6	StringTie	exon	97230269	97231652	1000	-	.	gene_id "MSTRG.166131"; transcript_id "ENST00000509383"; exon_number "1"; gene_name "MMS22L"; ref_gene_id "ENSG00000146263";
chr6	StringTie	exon	97233861	97233980	1000	-	.	gene_id "MSTRG.166131"; transcript_id "ENST00000509383"; exon_number "2"; gene_name "MMS22L"; ref_gene_id "ENSG00000146263";
chr6	StringTie	exon	97246628	97246690	1000	-	.	gene_id "MSTRG.166131"; transcript_id "ENST00000509383"; exon_number "3"; gene_name "MMS22L"; ref_gene_id "ENSG00000146263";
chr6	StringTie	exon	97254557	97254733	1000	-	.	gene_id "MSTRG.166131"; transcript_id "ENST00000509383"; exon_number "4"; gene_name "MMS22L"; ref_gene_id "ENSG00000146263";
chr6	StringTie	exon	97263335	97263448	1000	-	.	gene_id "MSTRG.166131"; transcript_id "ENST00000509383"; exon_number "5"; gene_name "MMS22L"; ref_gene_id "ENSG00000146263";
chr6	StringTie	exon	97267872	97268002	1000	-	.	gene_id "MSTRG.166131"; transcript_id "ENST00000509383"; exon_number "6"; gene_name "MMS22L"; ref_gene_id "ENSG00000146263";
chr6	StringTie	exon	97269902	97269992	1000	-	.	gene_id "MSTRG.166131"; transcript_id "ENST00000509383"; exon_number "7"; gene_name "MMS22L"; ref_gene_id "ENSG00000146263";
chr6	StringTie	exon	97270107	97270283	1000	-	.	gene_id "MSTRG.166131"; transcript_id "ENST00000509383"; exon_number "8"; gene_name "MMS22L"; ref_gene_id "ENSG00000146263";
chr6	StringTie	exon	97272704	97272881	1000	-	.	gene_id "MSTRG.166131"; transcript_id "ENST00000509383"; exon_number "9"; gene_name "MMS22L"; ref_gene_id "ENSG00000146263";
chr6	StringTie	exon	97272975	97273062	1000	-	.	gene_id "MSTRG.166131"; transcript_id "ENST00000509383"; exon_number "10"; gene_name "MMS22L"; ref_gene_id "ENSG00000146263";
chr6	StringTie	exon	97278849	97278898	1000	-	.	gene_id "MSTRG.166131"; transcript_id "ENST00000509383"; exon_number "11"; gene_name "MMS22L"; ref_gene_id "ENSG00000146263";
chr6	StringTie	exon	97281237	97281362	1000	-	.	gene_id "MSTRG.166131"; transcript_id "ENST00000509383"; exon_number "12"; gene_name "MMS22L"; ref_gene_id "ENSG00000146263";
chr6	StringTie	exon	97282314	97282553	1000	-	.	gene_id "MSTRG.166131"; transcript_id "ENST00000509383"; exon_number "13"; gene_name "MMS22L"; ref_gene_id "ENSG00000146263";
chr6	StringTie	exon	97283045	97283188	1000	-	.	gene_id "MSTRG.166131"; transcript_id "ENST00000509383"; exon_number "14"; gene_name "MMS22L"; ref_gene_id "ENSG00000146263";
chr6	StringTie	transcript	97233861	97281304	1000	-	.	gene_id "MSTRG.166131"; transcript_id "ENST00000510018"; gene_name "MMS22L"; ref_gene_id "ENSG00000146263";
chr6	StringTie	exon	97233861	97233980	1000	-	.	gene_id "MSTRG.166131"; transcript_id "ENST00000510018"; exon_number "1"; gene_name "MMS22L"; ref_gene_id "ENSG00000146263";
chr6	StringTie	exon	97246628	97246690	1000	-	.	gene_id "MSTRG.166131"; transcript_id "ENST00000510018"; exon_number "2"; gene_name "MMS22L"; ref_gene_id "ENSG00000146263";
chr6	StringTie	exon	97254557	97254733	1000	-	.	gene_id "MSTRG.166131"; transcript_id "ENST00000510018"; exon_number "3"; gene_name "MMS22L"; ref_gene_id "ENSG00000146263";
chr6	StringTie	exon	97267872	97268002	1000	-	.	gene_id "MSTRG.166131"; transcript_id "ENST00000510018"; exon_number "4"; gene_name "MMS22L"; ref_gene_id "ENSG00000146263";
chr6	StringTie	exon	97269902	97269992	1000	-	.	gene_id "MSTRG.166131"; transcript_id "ENST00000510018"; exon_number "5"; gene_name "MMS22L"; ref_gene_id "ENSG00000146263";
chr6	StringTie	exon	97272704	97272881	1000	-	.	gene_id "MSTRG.166131"; transcript_id "ENST00000510018"; exon_number "6"; gene_name "MMS22L"; ref_gene_id "ENSG00000146263";
chr6	StringTie	exon	97272975	97273062	1000	-	.	gene_id "MSTRG.166131"; transcript_id "ENST00000510018"; exon_number "7"; gene_name "MMS22L"; ref_gene_id "ENSG00000146263";
chr6	StringTie	exon	97278849	97278898	1000	-	.	gene_id "MSTRG.166131"; transcript_id "ENST00000510018"; exon_number "8"; gene_name "MMS22L"; ref_gene_id "ENSG00000146263";
chr6	StringTie	exon	97281237	97281304	1000	-	.	gene_id "MSTRG.166131"; transcript_id "ENST00000510018"; exon_number "9"; gene_name "MMS22L"; ref_gene_id "ENSG00000146263";
chr6	StringTie	transcript	97258663	97273105	1000	-	.	gene_id "MSTRG.166131"; transcript_id "ENST00000511335"; gene_name "MMS22L"; ref_gene_id "ENSG00000146263";
chr6	StringTie	exon	97258663	97261974	1000	-	.	gene_id "MSTRG.166131"; transcript_id "ENST00000511335"; exon_number "1"; gene_name "MMS22L"; ref_gene_id "ENSG00000146263";
chr6	StringTie	exon	97263335	97268002	1000	-	.	gene_id "MSTRG.166131"; transcript_id "ENST00000511335"; exon_number "2"; gene_name "MMS22L"; ref_gene_id "ENSG00000146263";
chr6	StringTie	exon	97269902	97269992	1000	-	.	gene_id "MSTRG.166131"; transcript_id "ENST00000511335"; exon_number "3"; gene_name "MMS22L"; ref_gene_id "ENSG00000146263";
chr6	StringTie	exon	97272704	97272881	1000	-	.	gene_id "MSTRG.166131"; transcript_id "ENST00000511335"; exon_number "4"; gene_name "MMS22L"; ref_gene_id "ENSG00000146263";
chr6	StringTie	exon	97272975	97273105	1000	-	.	gene_id "MSTRG.166131"; transcript_id "ENST00000511335"; exon_number "5"; gene_name "MMS22L"; ref_gene_id "ENSG00000146263";
chr6	StringTie	transcript	97151578	97162045	1000	-	.	gene_id "MSTRG.166131"; transcript_id "ENST00000514790"; gene_name "MMS22L"; ref_gene_id "ENSG00000146263";
chr6	StringTie	exon	97151578	97151867	1000	-	.	gene_id "MSTRG.166131"; transcript_id "ENST00000514790"; exon_number "1"; gene_name "MMS22L"; ref_gene_id "ENSG00000146263";
chr6	StringTie	exon	97162002	97162045	1000	-	.	gene_id "MSTRG.166131"; transcript_id "ENST00000514790"; exon_number "2"; gene_name "MMS22L"; ref_gene_id "ENSG00000146263";
chr6	StringTie	transcript	97140840	97283312	1000	-	.	gene_id "MSTRG.166131"; transcript_id "MSTRG.166131.1";
chr6	StringTie	exon	97140840	97146887	1000	-	.	gene_id "MSTRG.166131"; transcript_id "MSTRG.166131.1"; exon_number "1";
chr6	StringTie	exon	97149853	97150020	1000	-	.	gene_id "MSTRG.166131"; transcript_id "MSTRG.166131.1"; exon_number "2";
chr6	StringTie	exon	97151771	97151867	1000	-	.	gene_id "MSTRG.166131"; transcript_id "MSTRG.166131.1"; exon_number "3";
chr6	StringTie	exon	97162002	97162165	1000	-	.	gene_id "MSTRG.166131"; transcript_id "MSTRG.166131.1"; exon_number "4";
chr6	StringTie	exon	97165246	97165457	1000	-	.	gene_id "MSTRG.166131"; transcript_id "MSTRG.166131.1"; exon_number "5";
chr6	StringTie	exon	97168071	97168240	1000	-	.	gene_id "MSTRG.166131"; transcript_id "MSTRG.166131.1"; exon_number "6";
chr6	StringTie	exon	97173063	97173222	1000	-	.	gene_id "MSTRG.166131"; transcript_id "MSTRG.166131.1"; exon_number "7";
chr6	StringTie	exon	97178443	97178585	1000	-	.	gene_id "MSTRG.166131"; transcript_id "MSTRG.166131.1"; exon_number "8";
chr6	StringTie	exon	97179408	97179559	1000	-	.	gene_id "MSTRG.166131"; transcript_id "MSTRG.166131.1"; exon_number "9";
chr6	StringTie	exon	97181904	97182054	1000	-	.	gene_id "MSTRG.166131"; transcript_id "MSTRG.166131.1"; exon_number "10";
chr6	StringTie	exon	97186497	97186690	1000	-	.	gene_id "MSTRG.166131"; transcript_id "MSTRG.166131.1"; exon_number "11";
chr6	StringTie	exon	97212570	97212669	1000	-	.	gene_id "MSTRG.166131"; transcript_id "MSTRG.166131.1"; exon_number "12";
chr6	StringTie	exon	97228894	97229403	1000	-	.	gene_id "MSTRG.166131"; transcript_id "MSTRG.166131.1"; exon_number "13";
chr6	StringTie	exon	97231426	97231652	1000	-	.	gene_id "MSTRG.166131"; transcript_id "MSTRG.166131.1"; exon_number "14";
chr6	StringTie	exon	97233861	97233980	1000	-	.	gene_id "MSTRG.166131"; transcript_id "MSTRG.166131.1"; exon_number "15";
chr6	StringTie	exon	97246628	97246690	1000	-	.	gene_id "MSTRG.166131"; transcript_id "MSTRG.166131.1"; exon_number "16";
chr6	StringTie	exon	97254557	97254733	1000	-	.	gene_id "MSTRG.166131"; transcript_id "MSTRG.166131.1"; exon_number "17";
chr6	StringTie	exon	97263335	97263448	1000	-	.	gene_id "MSTRG.166131"; transcript_id "MSTRG.166131.1"; exon_number "18";
chr6	StringTie	exon	97267872	97268002	1000	-	.	gene_id "MSTRG.166131"; transcript_id "MSTRG.166131.1"; exon_number "19";
chr6	StringTie	exon	97269902	97269992	1000	-	.	gene_id "MSTRG.166131"; transcript_id "MSTRG.166131.1"; exon_number "20";
chr6	StringTie	exon	97272704	97272881	1000	-	.	gene_id "MSTRG.166131"; transcript_id "MSTRG.166131.1"; exon_number "21";
chr6	StringTie	exon	97272975	97273062	1000	-	.	gene_id "MSTRG.166131"; transcript_id "MSTRG.166131.1"; exon_number "22";
chr6	StringTie	exon	97278849	97278898	1000	-	.	gene_id "MSTRG.166131"; transcript_id "MSTRG.166131.1"; exon_number "23";
chr6	StringTie	exon	97281237	97281362	1000	-	.	gene_id "MSTRG.166131"; transcript_id "MSTRG.166131.1"; exon_number "24";
chr6	StringTie	exon	97282314	97282553	1000	-	.	gene_id "MSTRG.166131"; transcript_id "MSTRG.166131.1"; exon_number "25";
chr6	StringTie	exon	97283096	97283312	1000	-	.	gene_id "MSTRG.166131"; transcript_id "MSTRG.166131.1"; exon_number "26";
chr6	StringTie	transcript	97212580	97283256	1000	-	.	gene_id "MSTRG.166131"; transcript_id "MSTRG.166131.10";
chr6	StringTie	exon	97212580	97212669	1000	-	.	gene_id "MSTRG.166131"; transcript_id "MSTRG.166131.10"; exon_number "1";
chr6	StringTie	exon	97228894	97229403	1000	-	.	gene_id "MSTRG.166131"; transcript_id "MSTRG.166131.10"; exon_number "2";
chr6	StringTie	exon	97231426	97231652	1000	-	.	gene_id "MSTRG.166131"; transcript_id "MSTRG.166131.10"; exon_number "3";
chr6	StringTie	exon	97233861	97233980	1000	-	.	gene_id "MSTRG.166131"; transcript_id "MSTRG.166131.10"; exon_number "4";
chr6	StringTie	exon	97246628	97246690	1000	-	.	gene_id "MSTRG.166131"; transcript_id "MSTRG.166131.10"; exon_number "5";
chr6	StringTie	exon	97254557	97254733	1000	-	.	gene_id "MSTRG.166131"; transcript_id "MSTRG.166131.10"; exon_number "6";
chr6	StringTie	exon	97263335	97263448	1000	-	.	gene_id "MSTRG.166131"; transcript_id "MSTRG.166131.10"; exon_number "7";
chr6	StringTie	exon	97267872	97268002	1000	-	.	gene_id "MSTRG.166131"; transcript_id "MSTRG.166131.10"; exon_number "8";
chr6	StringTie	exon	97269902	97269992	1000	-	.	gene_id "MSTRG.166131"; transcript_id "MSTRG.166131.10"; exon_number "9";
chr6	StringTie	exon	97270107	97270283	1000	-	.	gene_id "MSTRG.166131"; transcript_id "MSTRG.166131.10"; exon_number "10";
chr6	StringTie	exon	97272704	97272881	1000	-	.	gene_id "MSTRG.166131"; transcript_id "MSTRG.166131.10"; exon_number "11";
chr6	StringTie	exon	97272975	97273062	1000	-	.	gene_id "MSTRG.166131"; transcript_id "MSTRG.166131.10"; exon_number "12";
chr6	StringTie	exon	97278849	97278898	1000	-	.	gene_id "MSTRG.166131"; transcript_id "MSTRG.166131.10"; exon_number "13";
chr6	StringTie	exon	97281237	97281362	1000	-	.	gene_id "MSTRG.166131"; transcript_id "MSTRG.166131.10"; exon_number "14";
chr6	StringTie	exon	97282314	97282553	1000	-	.	gene_id "MSTRG.166131"; transcript_id "MSTRG.166131.10"; exon_number "15";
chr6	StringTie	exon	97283045	97283256	1000	-	.	gene_id "MSTRG.166131"; transcript_id "MSTRG.166131.10"; exon_number "16";
chr6	StringTie	transcript	97212635	97283227	1000	-	.	gene_id "MSTRG.166131"; transcript_id "MSTRG.166131.11";
chr6	StringTie	exon	97212635	97212669	1000	-	.	gene_id "MSTRG.166131"; transcript_id "MSTRG.166131.11"; exon_number "1";
chr6	StringTie	exon	97228894	97229403	1000	-	.	gene_id "MSTRG.166131"; transcript_id "MSTRG.166131.11"; exon_number "2";
chr6	StringTie	exon	97231426	97231652	1000	-	.	gene_id "MSTRG.166131"; transcript_id "MSTRG.166131.11"; exon_number "3";
chr6	StringTie	exon	97233861	97233980	1000	-	.	gene_id "MSTRG.166131"; transcript_id "MSTRG.166131.11"; exon_number "4";
chr6	StringTie	exon	97246628	97246690	1000	-	.	gene_id "MSTRG.166131"; transcript_id "MSTRG.166131.11"; exon_number "5";
chr6	StringTie	exon	97254557	97254733	1000	-	.	gene_id "MSTRG.166131"; transcript_id "MSTRG.166131.11"; exon_number "6";
chr6	StringTie	exon	97260793	97261974	1000	-	.	gene_id "MSTRG.166131"; transcript_id "MSTRG.166131.11"; exon_number "7";
chr6	StringTie	exon	97263335	97268002	1000	-	.	gene_id "MSTRG.166131"; transcript_id "MSTRG.166131.11"; exon_number "8";
chr6	StringTie	exon	97269902	97269992	1000	-	.	gene_id "MSTRG.166131"; transcript_id "MSTRG.166131.11"; exon_number "9";
chr6	StringTie	exon	97272704	97272881	1000	-	.	gene_id "MSTRG.166131"; transcript_id "MSTRG.166131.11"; exon_number "10";
chr6	StringTie	exon	97272975	97273062	1000	-	.	gene_id "MSTRG.166131"; transcript_id "MSTRG.166131.11"; exon_number "11";
chr6	StringTie	exon	97278849	97278898	1000	-	.	gene_id "MSTRG.166131"; transcript_id "MSTRG.166131.11"; exon_number "12";
chr6	StringTie	exon	97281237	97281362	1000	-	.	gene_id "MSTRG.166131"; transcript_id "MSTRG.166131.11"; exon_number "13";
chr6	StringTie	exon	97282314	97282553	1000	-	.	gene_id "MSTRG.166131"; transcript_id "MSTRG.166131.11"; exon_number "14";
chr6	StringTie	exon	97283078	97283227	1000	-	.	gene_id "MSTRG.166131"; transcript_id "MSTRG.166131.11"; exon_number "15";
chr6	StringTie	transcript	97226562	97283286	1000	-	.	gene_id "MSTRG.166131"; transcript_id "MSTRG.166131.12";
chr6	StringTie	exon	97226562	97227168	1000	-	.	gene_id "MSTRG.166131"; transcript_id "MSTRG.166131.12"; exon_number "1";
chr6	StringTie	exon	97228894	97229403	1000	-	.	gene_id "MSTRG.166131"; transcript_id "MSTRG.166131.12"; exon_number "2";
chr6	StringTie	exon	97231426	97231652	1000	-	.	gene_id "MSTRG.166131"; transcript_id "MSTRG.166131.12"; exon_number "3";
chr6	StringTie	exon	97233861	97233980	1000	-	.	gene_id "MSTRG.166131"; transcript_id "MSTRG.166131.12"; exon_number "4";
chr6	StringTie	exon	97246628	97246690	1000	-	.	gene_id "MSTRG.166131"; transcript_id "MSTRG.166131.12"; exon_number "5";
chr6	StringTie	exon	97254557	97254733	1000	-	.	gene_id "MSTRG.166131"; transcript_id "MSTRG.166131.12"; exon_number "6";
chr6	StringTie	exon	97263335	97263448	1000	-	.	gene_id "MSTRG.166131"; transcript_id "MSTRG.166131.12"; exon_number "7";
chr6	StringTie	exon	97267872	97268002	1000	-	.	gene_id "MSTRG.166131"; transcript_id "MSTRG.166131.12"; exon_number "8";
chr6	StringTie	exon	97269902	97269992	1000	-	.	gene_id "MSTRG.166131"; transcript_id "MSTRG.166131.12"; exon_number "9";
chr6	StringTie	exon	97272704	97272881	1000	-	.	gene_id "MSTRG.166131"; transcript_id "MSTRG.166131.12"; exon_number "10";
chr6	StringTie	exon	97272975	97273062	1000	-	.	gene_id "MSTRG.166131"; transcript_id "MSTRG.166131.12"; exon_number "11";
chr6	StringTie	exon	97278849	97278898	1000	-	.	gene_id "MSTRG.166131"; transcript_id "MSTRG.166131.12"; exon_number "12";
chr6	StringTie	exon	97281237	97281362	1000	-	.	gene_id "MSTRG.166131"; transcript_id "MSTRG.166131.12"; exon_number "13";
chr6	StringTie	exon	97282314	97282553	1000	-	.	gene_id "MSTRG.166131"; transcript_id "MSTRG.166131.12"; exon_number "14";
chr6	StringTie	exon	97283096	97283286	1000	-	.	gene_id "MSTRG.166131"; transcript_id "MSTRG.166131.12"; exon_number "15";
chr6	StringTie	transcript	97226721	97283270	1000	-	.	gene_id "MSTRG.166131"; transcript_id "MSTRG.166131.13";
chr6	StringTie	exon	97226721	97226982	1000	-	.	gene_id "MSTRG.166131"; transcript_id "MSTRG.166131.13"; exon_number "1";
chr6	StringTie	exon	97228894	97229403	1000	-	.	gene_id "MSTRG.166131"; transcript_id "MSTRG.166131.13"; exon_number "2";
chr6	StringTie	exon	97231426	97231652	1000	-	.	gene_id "MSTRG.166131"; transcript_id "MSTRG.166131.13"; exon_number "3";
chr6	StringTie	exon	97233861	97233980	1000	-	.	gene_id "MSTRG.166131"; transcript_id "MSTRG.166131.13"; exon_number "4";
chr6	StringTie	exon	97246628	97246690	1000	-	.	gene_id "MSTRG.166131"; transcript_id "MSTRG.166131.13"; exon_number "5";
chr6	StringTie	exon	97254557	97254733	1000	-	.	gene_id "MSTRG.166131"; transcript_id "MSTRG.166131.13"; exon_number "6";
chr6	StringTie	exon	97263335	97263448	1000	-	.	gene_id "MSTRG.166131"; transcript_id "MSTRG.166131.13"; exon_number "7";
chr6	StringTie	exon	97267882	97268002	1000	-	.	gene_id "MSTRG.166131"; transcript_id "MSTRG.166131.13"; exon_number "8";
chr6	StringTie	exon	97269902	97269992	1000	-	.	gene_id "MSTRG.166131"; transcript_id "MSTRG.166131.13"; exon_number "9";
chr6	StringTie	exon	97272704	97272881	1000	-	.	gene_id "MSTRG.166131"; transcript_id "MSTRG.166131.13"; exon_number "10";
chr6	StringTie	exon	97272975	97273062	1000	-	.	gene_id "MSTRG.166131"; transcript_id "MSTRG.166131.13"; exon_number "11";
chr6	StringTie	exon	97278849	97278898	1000	-	.	gene_id "MSTRG.166131"; transcript_id "MSTRG.166131.13"; exon_number "12";
chr6	StringTie	exon	97281237	97281362	1000	-	.	gene_id "MSTRG.166131"; transcript_id "MSTRG.166131.13"; exon_number "13";
chr6	StringTie	exon	97282314	97282553	1000	-	.	gene_id "MSTRG.166131"; transcript_id "MSTRG.166131.13"; exon_number "14";
chr6	StringTie	exon	97283096	97283270	1000	-	.	gene_id "MSTRG.166131"; transcript_id "MSTRG.166131.13"; exon_number "15";
chr6	StringTie	transcript	97226728	97283239	1000	-	.	gene_id "MSTRG.166131"; transcript_id "MSTRG.166131.14";
chr6	StringTie	exon	97226728	97229403	1000	-	.	gene_id "MSTRG.166131"; transcript_id "MSTRG.166131.14"; exon_number "1";
chr6	StringTie	exon	97231426	97231652	1000	-	.	gene_id "MSTRG.166131"; transcript_id "MSTRG.166131.14"; exon_number "2";
chr6	StringTie	exon	97246628	97246688	1000	-	.	gene_id "MSTRG.166131"; transcript_id "MSTRG.166131.14"; exon_number "3";
chr6	StringTie	exon	97254557	97254733	1000	-	.	gene_id "MSTRG.166131"; transcript_id "MSTRG.166131.14"; exon_number "4";
chr6	StringTie	exon	97260793	97262178	1000	-	.	gene_id "MSTRG.166131"; transcript_id "MSTRG.166131.14"; exon_number "5";
chr6	StringTie	exon	97263335	97263448	1000	-	.	gene_id "MSTRG.166131"; transcript_id "MSTRG.166131.14"; exon_number "6";
chr6	StringTie	exon	97267872	97268002	1000	-	.	gene_id "MSTRG.166131"; transcript_id "MSTRG.166131.14"; exon_number "7";
chr6	StringTie	exon	97269902	97269992	1000	-	.	gene_id "MSTRG.166131"; transcript_id "MSTRG.166131.14"; exon_number "8";
chr6	StringTie	exon	97272704	97272881	1000	-	.	gene_id "MSTRG.166131"; transcript_id "MSTRG.166131.14"; exon_number "9";
chr6	StringTie	exon	97272975	97273062	1000	-	.	gene_id "MSTRG.166131"; transcript_id "MSTRG.166131.14"; exon_number "10";
chr6	StringTie	exon	97278849	97278898	1000	-	.	gene_id "MSTRG.166131"; transcript_id "MSTRG.166131.14"; exon_number "11";
chr6	StringTie	exon	97281237	97281362	1000	-	.	gene_id "MSTRG.166131"; transcript_id "MSTRG.166131.14"; exon_number "12";
chr6	StringTie	exon	97282314	97282553	1000	-	.	gene_id "MSTRG.166131"; transcript_id "MSTRG.166131.14"; exon_number "13";
chr6	StringTie	exon	97283045	97283239	1000	-	.	gene_id "MSTRG.166131"; transcript_id "MSTRG.166131.14"; exon_number "14";
chr6	StringTie	transcript	97226830	97283282	1000	-	.	gene_id "MSTRG.166131"; transcript_id "MSTRG.166131.15";
chr6	StringTie	exon	97226830	97227003	1000	-	.	gene_id "MSTRG.166131"; transcript_id "MSTRG.166131.15"; exon_number "1";
chr6	StringTie	exon	97228894	97229403	1000	-	.	gene_id "MSTRG.166131"; transcript_id "MSTRG.166131.15"; exon_number "2";
chr6	StringTie	exon	97231426	97231652	1000	-	.	gene_id "MSTRG.166131"; transcript_id "MSTRG.166131.15"; exon_number "3";
chr6	StringTie	exon	97233861	97233980	1000	-	.	gene_id "MSTRG.166131"; transcript_id "MSTRG.166131.15"; exon_number "4";
chr6	StringTie	exon	97246628	97246690	1000	-	.	gene_id "MSTRG.166131"; transcript_id "MSTRG.166131.15"; exon_number "5";
chr6	StringTie	exon	97254557	97254733	1000	-	.	gene_id "MSTRG.166131"; transcript_id "MSTRG.166131.15"; exon_number "6";
chr6	StringTie	exon	97263335	97263448	1000	-	.	gene_id "MSTRG.166131"; transcript_id "MSTRG.166131.15"; exon_number "7";
chr6	StringTie	exon	97267872	97268002	1000	-	.	gene_id "MSTRG.166131"; transcript_id "MSTRG.166131.15"; exon_number "8";
chr6	StringTie	exon	97269902	97269992	1000	-	.	gene_id "MSTRG.166131"; transcript_id "MSTRG.166131.15"; exon_number "9";
chr6	StringTie	exon	97272704	97272881	1000	-	.	gene_id "MSTRG.166131"; transcript_id "MSTRG.166131.15"; exon_number "10";
chr6	StringTie	exon	97272975	97273062	1000	-	.	gene_id "MSTRG.166131"; transcript_id "MSTRG.166131.15"; exon_number "11";
chr6	StringTie	exon	97278849	97278898	1000	-	.	gene_id "MSTRG.166131"; transcript_id "MSTRG.166131.15"; exon_number "12";
chr6	StringTie	exon	97281237	97281362	1000	-	.	gene_id "MSTRG.166131"; transcript_id "MSTRG.166131.15"; exon_number "13";
chr6	StringTie	exon	97282314	97282553	1000	-	.	gene_id "MSTRG.166131"; transcript_id "MSTRG.166131.15"; exon_number "14";
chr6	StringTie	exon	97283096	97283282	1000	-	.	gene_id "MSTRG.166131"; transcript_id "MSTRG.166131.15"; exon_number "15";
chr6	StringTie	transcript	97226951	97283223	1000	-	.	gene_id "MSTRG.166131"; transcript_id "MSTRG.166131.16";
chr6	StringTie	exon	97226951	97226982	1000	-	.	gene_id "MSTRG.166131"; transcript_id "MSTRG.166131.16"; exon_number "1";
chr6	StringTie	exon	97228894	97229403	1000	-	.	gene_id "MSTRG.166131"; transcript_id "MSTRG.166131.16"; exon_number "2";
chr6	StringTie	exon	97231426	97231652	1000	-	.	gene_id "MSTRG.166131"; transcript_id "MSTRG.166131.16"; exon_number "3";
chr6	StringTie	exon	97233861	97233980	1000	-	.	gene_id "MSTRG.166131"; transcript_id "MSTRG.166131.16"; exon_number "4";
chr6	StringTie	exon	97246628	97246690	1000	-	.	gene_id "MSTRG.166131"; transcript_id "MSTRG.166131.16"; exon_number "5";
chr6	StringTie	exon	97254557	97254733	1000	-	.	gene_id "MSTRG.166131"; transcript_id "MSTRG.166131.16"; exon_number "6";
chr6	StringTie	exon	97263335	97263448	1000	-	.	gene_id "MSTRG.166131"; transcript_id "MSTRG.166131.16"; exon_number "7";
chr6	StringTie	exon	97267872	97268002	1000	-	.	gene_id "MSTRG.166131"; transcript_id "MSTRG.166131.16"; exon_number "8";
chr6	StringTie	exon	97269902	97269992	1000	-	.	gene_id "MSTRG.166131"; transcript_id "MSTRG.166131.16"; exon_number "9";
chr6	StringTie	exon	97270107	97270283	1000	-	.	gene_id "MSTRG.166131"; transcript_id "MSTRG.166131.16"; exon_number "10";
chr6	StringTie	exon	97272704	97272881	1000	-	.	gene_id "MSTRG.166131"; transcript_id "MSTRG.166131.16"; exon_number "11";
chr6	StringTie	exon	97272975	97273062	1000	-	.	gene_id "MSTRG.166131"; transcript_id "MSTRG.166131.16"; exon_number "12";
chr6	StringTie	exon	97278849	97278898	1000	-	.	gene_id "MSTRG.166131"; transcript_id "MSTRG.166131.16"; exon_number "13";
chr6	StringTie	exon	97281237	97281362	1000	-	.	gene_id "MSTRG.166131"; transcript_id "MSTRG.166131.16"; exon_number "14";
chr6	StringTie	exon	97282314	97282553	1000	-	.	gene_id "MSTRG.166131"; transcript_id "MSTRG.166131.16"; exon_number "15";
chr6	StringTie	exon	97283045	97283223	1000	-	.	gene_id "MSTRG.166131"; transcript_id "MSTRG.166131.16"; exon_number "16";
chr6	StringTie	transcript	97227111	97283312	1000	-	.	gene_id "MSTRG.166131"; transcript_id "MSTRG.166131.17";
chr6	StringTie	exon	97227111	97227168	1000	-	.	gene_id "MSTRG.166131"; transcript_id "MSTRG.166131.17"; exon_number "1";
chr6	StringTie	exon	97228894	97229403	1000	-	.	gene_id "MSTRG.166131"; transcript_id "MSTRG.166131.17"; exon_number "2";
chr6	StringTie	exon	97231426	97231652	1000	-	.	gene_id "MSTRG.166131"; transcript_id "MSTRG.166131.17"; exon_number "3";
chr6	StringTie	exon	97233861	97233980	1000	-	.	gene_id "MSTRG.166131"; transcript_id "MSTRG.166131.17"; exon_number "4";
chr6	StringTie	exon	97246628	97246690	1000	-	.	gene_id "MSTRG.166131"; transcript_id "MSTRG.166131.17"; exon_number "5";
chr6	StringTie	exon	97254557	97254733	1000	-	.	gene_id "MSTRG.166131"; transcript_id "MSTRG.166131.17"; exon_number "6";
chr6	StringTie	exon	97263335	97263448	1000	-	.	gene_id "MSTRG.166131"; transcript_id "MSTRG.166131.17"; exon_number "7";
chr6	StringTie	exon	97267872	97268002	1000	-	.	gene_id "MSTRG.166131"; transcript_id "MSTRG.166131.17"; exon_number "8";
chr6	StringTie	exon	97269902	97269992	1000	-	.	gene_id "MSTRG.166131"; transcript_id "MSTRG.166131.17"; exon_number "9";
chr6	StringTie	exon	97278849	97278898	1000	-	.	gene_id "MSTRG.166131"; transcript_id "MSTRG.166131.17"; exon_number "10";
chr6	StringTie	exon	97281237	97281362	1000	-	.	gene_id "MSTRG.166131"; transcript_id "MSTRG.166131.17"; exon_number "11";
chr6	StringTie	exon	97282314	97282553	1000	-	.	gene_id "MSTRG.166131"; transcript_id "MSTRG.166131.17"; exon_number "12";
chr6	StringTie	exon	97283096	97283312	1000	-	.	gene_id "MSTRG.166131"; transcript_id "MSTRG.166131.17"; exon_number "13";
chr6	StringTie	transcript	97227232	97283270	1000	-	.	gene_id "MSTRG.166131"; transcript_id "MSTRG.166131.18";
chr6	StringTie	exon	97227232	97227409	1000	-	.	gene_id "MSTRG.166131"; transcript_id "MSTRG.166131.18"; exon_number "1";
chr6	StringTie	exon	97228894	97229403	1000	-	.	gene_id "MSTRG.166131"; transcript_id "MSTRG.166131.18"; exon_number "2";
chr6	StringTie	exon	97231426	97231652	1000	-	.	gene_id "MSTRG.166131"; transcript_id "MSTRG.166131.18"; exon_number "3";
chr6	StringTie	exon	97233861	97233980	1000	-	.	gene_id "MSTRG.166131"; transcript_id "MSTRG.166131.18"; exon_number "4";
chr6	StringTie	exon	97246628	97246690	1000	-	.	gene_id "MSTRG.166131"; transcript_id "MSTRG.166131.18"; exon_number "5";
chr6	StringTie	exon	97254557	97254733	1000	-	.	gene_id "MSTRG.166131"; transcript_id "MSTRG.166131.18"; exon_number "6";
chr6	StringTie	exon	97263335	97263448	1000	-	.	gene_id "MSTRG.166131"; transcript_id "MSTRG.166131.18"; exon_number "7";
chr6	StringTie	exon	97267872	97268002	1000	-	.	gene_id "MSTRG.166131"; transcript_id "MSTRG.166131.18"; exon_number "8";
chr6	StringTie	exon	97269902	97269992	1000	-	.	gene_id "MSTRG.166131"; transcript_id "MSTRG.166131.18"; exon_number "9";
chr6	StringTie	exon	97272704	97272881	1000	-	.	gene_id "MSTRG.166131"; transcript_id "MSTRG.166131.18"; exon_number "10";
chr6	StringTie	exon	97272975	97273062	1000	-	.	gene_id "MSTRG.166131"; transcript_id "MSTRG.166131.18"; exon_number "11";
chr6	StringTie	exon	97278849	97278898	1000	-	.	gene_id "MSTRG.166131"; transcript_id "MSTRG.166131.18"; exon_number "12";
chr6	StringTie	exon	97281237	97281362	1000	-	.	gene_id "MSTRG.166131"; transcript_id "MSTRG.166131.18"; exon_number "13";
chr6	StringTie	exon	97282314	97282553	1000	-	.	gene_id "MSTRG.166131"; transcript_id "MSTRG.166131.18"; exon_number "14";
chr6	StringTie	exon	97283096	97283270	1000	-	.	gene_id "MSTRG.166131"; transcript_id "MSTRG.166131.18"; exon_number "15";
chr6	StringTie	transcript	97228848	97283206	1000	-	.	gene_id "MSTRG.166131"; transcript_id "MSTRG.166131.19";
chr6	StringTie	exon	97228848	97229403	1000	-	.	gene_id "MSTRG.166131"; transcript_id "MSTRG.166131.19"; exon_number "1";
chr6	StringTie	exon	97231426	97231652	1000	-	.	gene_id "MSTRG.166131"; transcript_id "MSTRG.166131.19"; exon_number "2";
chr6	StringTie	exon	97233861	97233980	1000	-	.	gene_id "MSTRG.166131"; transcript_id "MSTRG.166131.19"; exon_number "3";
chr6	StringTie	exon	97246628	97246690	1000	-	.	gene_id "MSTRG.166131"; transcript_id "MSTRG.166131.19"; exon_number "4";
chr6	StringTie	exon	97254557	97254733	1000	-	.	gene_id "MSTRG.166131"; transcript_id "MSTRG.166131.19"; exon_number "5";
chr6	StringTie	exon	97263335	97264119	1000	-	.	gene_id "MSTRG.166131"; transcript_id "MSTRG.166131.19"; exon_number "6";
chr6	StringTie	exon	97267872	97268002	1000	-	.	gene_id "MSTRG.166131"; transcript_id "MSTRG.166131.19"; exon_number "7";
chr6	StringTie	exon	97269902	97269992	1000	-	.	gene_id "MSTRG.166131"; transcript_id "MSTRG.166131.19"; exon_number "8";
chr6	StringTie	exon	97272704	97272881	1000	-	.	gene_id "MSTRG.166131"; transcript_id "MSTRG.166131.19"; exon_number "9";
chr6	StringTie	exon	97272975	97273062	1000	-	.	gene_id "MSTRG.166131"; transcript_id "MSTRG.166131.19"; exon_number "10";
chr6	StringTie	exon	97278849	97278898	1000	-	.	gene_id "MSTRG.166131"; transcript_id "MSTRG.166131.19"; exon_number "11";
chr6	StringTie	exon	97281237	97281362	1000	-	.	gene_id "MSTRG.166131"; transcript_id "MSTRG.166131.19"; exon_number "12";
chr6	StringTie	exon	97282314	97282553	1000	-	.	gene_id "MSTRG.166131"; transcript_id "MSTRG.166131.19"; exon_number "13";
chr6	StringTie	exon	97283096	97283206	1000	-	.	gene_id "MSTRG.166131"; transcript_id "MSTRG.166131.19"; exon_number "14";
chr6	StringTie	transcript	97140868	97194451	1000	-	.	gene_id "MSTRG.166131"; transcript_id "MSTRG.166131.2";
chr6	StringTie	exon	97140868	97146887	1000	-	.	gene_id "MSTRG.166131"; transcript_id "MSTRG.166131.2"; exon_number "1";
chr6	StringTie	exon	97149853	97150020	1000	-	.	gene_id "MSTRG.166131"; transcript_id "MSTRG.166131.2"; exon_number "2";
chr6	StringTie	exon	97151771	97151867	1000	-	.	gene_id "MSTRG.166131"; transcript_id "MSTRG.166131.2"; exon_number "3";
chr6	StringTie	exon	97162002	97162165	1000	-	.	gene_id "MSTRG.166131"; transcript_id "MSTRG.166131.2"; exon_number "4";
chr6	StringTie	exon	97165246	97165339	1000	-	.	gene_id "MSTRG.166131"; transcript_id "MSTRG.166131.2"; exon_number "5";
chr6	StringTie	exon	97168071	97168240	1000	-	.	gene_id "MSTRG.166131"; transcript_id "MSTRG.166131.2"; exon_number "6";
chr6	StringTie	exon	97173063	97173222	1000	-	.	gene_id "MSTRG.166131"; transcript_id "MSTRG.166131.2"; exon_number "7";
chr6	StringTie	exon	97178443	97178585	1000	-	.	gene_id "MSTRG.166131"; transcript_id "MSTRG.166131.2"; exon_number "8";
chr6	StringTie	exon	97179408	97179559	1000	-	.	gene_id "MSTRG.166131"; transcript_id "MSTRG.166131.2"; exon_number "9";
chr6	StringTie	exon	97181904	97182054	1000	-	.	gene_id "MSTRG.166131"; transcript_id "MSTRG.166131.2"; exon_number "10";
chr6	StringTie	exon	97186497	97186690	1000	-	.	gene_id "MSTRG.166131"; transcript_id "MSTRG.166131.2"; exon_number "11";
chr6	StringTie	exon	97194305	97194451	1000	-	.	gene_id "MSTRG.166131"; transcript_id "MSTRG.166131.2"; exon_number "12";
chr6	StringTie	transcript	97228863	97254705	1000	-	.	gene_id "MSTRG.166131"; transcript_id "MSTRG.166131.20";
chr6	StringTie	exon	97228863	97229403	1000	-	.	gene_id "MSTRG.166131"; transcript_id "MSTRG.166131.20"; exon_number "1";
chr6	StringTie	exon	97231426	97231652	1000	-	.	gene_id "MSTRG.166131"; transcript_id "MSTRG.166131.20"; exon_number "2";
chr6	StringTie	exon	97233861	97233992	1000	-	.	gene_id "MSTRG.166131"; transcript_id "MSTRG.166131.20"; exon_number "3";
chr6	StringTie	exon	97246628	97246690	1000	-	.	gene_id "MSTRG.166131"; transcript_id "MSTRG.166131.20"; exon_number "4";
chr6	StringTie	exon	97254557	97254705	1000	-	.	gene_id "MSTRG.166131"; transcript_id "MSTRG.166131.20"; exon_number "5";
chr6	StringTie	transcript	97228893	97283221	1000	-	.	gene_id "MSTRG.166131"; transcript_id "MSTRG.166131.21";
chr6	StringTie	exon	97228893	97229403	1000	-	.	gene_id "MSTRG.166131"; transcript_id "MSTRG.166131.21"; exon_number "1";
chr6	StringTie	exon	97231426	97231652	1000	-	.	gene_id "MSTRG.166131"; transcript_id "MSTRG.166131.21"; exon_number "2";
chr6	StringTie	exon	97233861	97233980	1000	-	.	gene_id "MSTRG.166131"; transcript_id "MSTRG.166131.21"; exon_number "3";
chr6	StringTie	exon	97246628	97246690	1000	-	.	gene_id "MSTRG.166131"; transcript_id "MSTRG.166131.21"; exon_number "4";
chr6	StringTie	exon	97254557	97254733	1000	-	.	gene_id "MSTRG.166131"; transcript_id "MSTRG.166131.21"; exon_number "5";
chr6	StringTie	exon	97263335	97263448	1000	-	.	gene_id "MSTRG.166131"; transcript_id "MSTRG.166131.21"; exon_number "6";
chr6	StringTie	exon	97267872	97268002	1000	-	.	gene_id "MSTRG.166131"; transcript_id "MSTRG.166131.21"; exon_number "7";
chr6	StringTie	exon	97269902	97269992	1000	-	.	gene_id "MSTRG.166131"; transcript_id "MSTRG.166131.21"; exon_number "8";
chr6	StringTie	exon	97272704	97272881	1000	-	.	gene_id "MSTRG.166131"; transcript_id "MSTRG.166131.21"; exon_number "9";
chr6	StringTie	exon	97272975	97273062	1000	-	.	gene_id "MSTRG.166131"; transcript_id "MSTRG.166131.21"; exon_number "10";
chr6	StringTie	exon	97278849	97278898	1000	-	.	gene_id "MSTRG.166131"; transcript_id "MSTRG.166131.21"; exon_number "11";
chr6	StringTie	exon	97281237	97281362	1000	-	.	gene_id "MSTRG.166131"; transcript_id "MSTRG.166131.21"; exon_number "12";
chr6	StringTie	exon	97282314	97282553	1000	-	.	gene_id "MSTRG.166131"; transcript_id "MSTRG.166131.21"; exon_number "13";
chr6	StringTie	exon	97283045	97283221	1000	-	.	gene_id "MSTRG.166131"; transcript_id "MSTRG.166131.21"; exon_number "14";
chr6	StringTie	transcript	97228893	97283243	1000	-	.	gene_id "MSTRG.166131"; transcript_id "MSTRG.166131.22";
chr6	StringTie	exon	97228893	97229403	1000	-	.	gene_id "MSTRG.166131"; transcript_id "MSTRG.166131.22"; exon_number "1";
chr6	StringTie	exon	97231426	97231652	1000	-	.	gene_id "MSTRG.166131"; transcript_id "MSTRG.166131.22"; exon_number "2";
chr6	StringTie	exon	97246628	97246690	1000	-	.	gene_id "MSTRG.166131"; transcript_id "MSTRG.166131.22"; exon_number "3";
chr6	StringTie	exon	97254557	97254733	1000	-	.	gene_id "MSTRG.166131"; transcript_id "MSTRG.166131.22"; exon_number "4";
chr6	StringTie	exon	97262056	97262178	1000	-	.	gene_id "MSTRG.166131"; transcript_id "MSTRG.166131.22"; exon_number "5";
chr6	StringTie	exon	97263335	97263448	1000	-	.	gene_id "MSTRG.166131"; transcript_id "MSTRG.166131.22"; exon_number "6";
chr6	StringTie	exon	97267872	97268002	1000	-	.	gene_id "MSTRG.166131"; transcript_id "MSTRG.166131.22"; exon_number "7";
chr6	StringTie	exon	97269902	97269992	1000	-	.	gene_id "MSTRG.166131"; transcript_id "MSTRG.166131.22"; exon_number "8";
chr6	StringTie	exon	97272704	97272881	1000	-	.	gene_id "MSTRG.166131"; transcript_id "MSTRG.166131.22"; exon_number "9";
chr6	StringTie	exon	97272975	97273062	1000	-	.	gene_id "MSTRG.166131"; transcript_id "MSTRG.166131.22"; exon_number "10";
chr6	StringTie	exon	97278849	97278898	1000	-	.	gene_id "MSTRG.166131"; transcript_id "MSTRG.166131.22"; exon_number "11";
chr6	StringTie	exon	97281237	97281362	1000	-	.	gene_id "MSTRG.166131"; transcript_id "MSTRG.166131.22"; exon_number "12";
chr6	StringTie	exon	97282314	97282553	1000	-	.	gene_id "MSTRG.166131"; transcript_id "MSTRG.166131.22"; exon_number "13";
chr6	StringTie	exon	97283096	97283243	1000	-	.	gene_id "MSTRG.166131"; transcript_id "MSTRG.166131.22"; exon_number "14";
chr6	StringTie	transcript	97233861	97283227	1000	-	.	gene_id "MSTRG.166131"; transcript_id "MSTRG.166131.24";
chr6	StringTie	exon	97233861	97233980	1000	-	.	gene_id "MSTRG.166131"; transcript_id "MSTRG.166131.24"; exon_number "1";
chr6	StringTie	exon	97246628	97246690	1000	-	.	gene_id "MSTRG.166131"; transcript_id "MSTRG.166131.24"; exon_number "2";
chr6	StringTie	exon	97254557	97254733	1000	-	.	gene_id "MSTRG.166131"; transcript_id "MSTRG.166131.24"; exon_number "3";
chr6	StringTie	exon	97267872	97268002	1000	-	.	gene_id "MSTRG.166131"; transcript_id "MSTRG.166131.24"; exon_number "4";
chr6	StringTie	exon	97269902	97269992	1000	-	.	gene_id "MSTRG.166131"; transcript_id "MSTRG.166131.24"; exon_number "5";
chr6	StringTie	exon	97272704	97272881	1000	-	.	gene_id "MSTRG.166131"; transcript_id "MSTRG.166131.24"; exon_number "6";
chr6	StringTie	exon	97272975	97273062	1000	-	.	gene_id "MSTRG.166131"; transcript_id "MSTRG.166131.24"; exon_number "7";
chr6	StringTie	exon	97278849	97278898	1000	-	.	gene_id "MSTRG.166131"; transcript_id "MSTRG.166131.24"; exon_number "8";
chr6	StringTie	exon	97281237	97281362	1000	-	.	gene_id "MSTRG.166131"; transcript_id "MSTRG.166131.24"; exon_number "9";
chr6	StringTie	exon	97282314	97282553	1000	-	.	gene_id "MSTRG.166131"; transcript_id "MSTRG.166131.24"; exon_number "10";
chr6	StringTie	exon	97283096	97283227	1000	-	.	gene_id "MSTRG.166131"; transcript_id "MSTRG.166131.24"; exon_number "11";
chr6	StringTie	transcript	97245970	97283240	1000	-	.	gene_id "MSTRG.166131"; transcript_id "MSTRG.166131.26";
chr6	StringTie	exon	97245970	97246156	1000	-	.	gene_id "MSTRG.166131"; transcript_id "MSTRG.166131.26"; exon_number "1";
chr6	StringTie	exon	97246628	97246690	1000	-	.	gene_id "MSTRG.166131"; transcript_id "MSTRG.166131.26"; exon_number "2";
chr6	StringTie	exon	97254557	97254733	1000	-	.	gene_id "MSTRG.166131"; transcript_id "MSTRG.166131.26"; exon_number "3";
chr6	StringTie	exon	97263335	97263448	1000	-	.	gene_id "MSTRG.166131"; transcript_id "MSTRG.166131.26"; exon_number "4";
chr6	StringTie	exon	97267882	97268002	1000	-	.	gene_id "MSTRG.166131"; transcript_id "MSTRG.166131.26"; exon_number "5";
chr6	StringTie	exon	97269902	97269992	1000	-	.	gene_id "MSTRG.166131"; transcript_id "MSTRG.166131.26"; exon_number "6";
chr6	StringTie	exon	97272704	97272881	1000	-	.	gene_id "MSTRG.166131"; transcript_id "MSTRG.166131.26"; exon_number "7";
chr6	StringTie	exon	97272975	97273062	1000	-	.	gene_id "MSTRG.166131"; transcript_id "MSTRG.166131.26"; exon_number "8";
chr6	StringTie	exon	97278849	97278898	1000	-	.	gene_id "MSTRG.166131"; transcript_id "MSTRG.166131.26"; exon_number "9";
chr6	StringTie	exon	97281237	97281362	1000	-	.	gene_id "MSTRG.166131"; transcript_id "MSTRG.166131.26"; exon_number "10";
chr6	StringTie	exon	97282314	97282553	1000	-	.	gene_id "MSTRG.166131"; transcript_id "MSTRG.166131.26"; exon_number "11";
chr6	StringTie	exon	97283096	97283240	1000	-	.	gene_id "MSTRG.166131"; transcript_id "MSTRG.166131.26"; exon_number "12";
chr6	StringTie	transcript	97245972	97283221	1000	-	.	gene_id "MSTRG.166131"; transcript_id "MSTRG.166131.27";
chr6	StringTie	exon	97245972	97246156	1000	-	.	gene_id "MSTRG.166131"; transcript_id "MSTRG.166131.27"; exon_number "1";
chr6	StringTie	exon	97246628	97246690	1000	-	.	gene_id "MSTRG.166131"; transcript_id "MSTRG.166131.27"; exon_number "2";
chr6	StringTie	exon	97254557	97254733	1000	-	.	gene_id "MSTRG.166131"; transcript_id "MSTRG.166131.27"; exon_number "3";
chr6	StringTie	exon	97263335	97263448	1000	-	.	gene_id "MSTRG.166131"; transcript_id "MSTRG.166131.27"; exon_number "4";
chr6	StringTie	exon	97267872	97268002	1000	-	.	gene_id "MSTRG.166131"; transcript_id "MSTRG.166131.27"; exon_number "5";
chr6	StringTie	exon	97269902	97269992	1000	-	.	gene_id "MSTRG.166131"; transcript_id "MSTRG.166131.27"; exon_number "6";
chr6	StringTie	exon	97272704	97272881	1000	-	.	gene_id "MSTRG.166131"; transcript_id "MSTRG.166131.27"; exon_number "7";
chr6	StringTie	exon	97272975	97273062	1000	-	.	gene_id "MSTRG.166131"; transcript_id "MSTRG.166131.27"; exon_number "8";
chr6	StringTie	exon	97278849	97278898	1000	-	.	gene_id "MSTRG.166131"; transcript_id "MSTRG.166131.27"; exon_number "9";
chr6	StringTie	exon	97281237	97281362	1000	-	.	gene_id "MSTRG.166131"; transcript_id "MSTRG.166131.27"; exon_number "10";
chr6	StringTie	exon	97282314	97282553	1000	-	.	gene_id "MSTRG.166131"; transcript_id "MSTRG.166131.27"; exon_number "11";
chr6	StringTie	exon	97283078	97283221	1000	-	.	gene_id "MSTRG.166131"; transcript_id "MSTRG.166131.27"; exon_number "12";
chr6	StringTie	transcript	97245979	97283200	1000	-	.	gene_id "MSTRG.166131"; transcript_id "MSTRG.166131.28";
chr6	StringTie	exon	97245979	97246156	1000	-	.	gene_id "MSTRG.166131"; transcript_id "MSTRG.166131.28"; exon_number "1";
chr6	StringTie	exon	97246628	97246690	1000	-	.	gene_id "MSTRG.166131"; transcript_id "MSTRG.166131.28"; exon_number "2";
chr6	StringTie	exon	97254557	97254733	1000	-	.	gene_id "MSTRG.166131"; transcript_id "MSTRG.166131.28"; exon_number "3";
chr6	StringTie	exon	97263335	97263448	1000	-	.	gene_id "MSTRG.166131"; transcript_id "MSTRG.166131.28"; exon_number "4";
chr6	StringTie	exon	97267872	97268002	1000	-	.	gene_id "MSTRG.166131"; transcript_id "MSTRG.166131.28"; exon_number "5";
chr6	StringTie	exon	97269902	97269992	1000	-	.	gene_id "MSTRG.166131"; transcript_id "MSTRG.166131.28"; exon_number "6";
chr6	StringTie	exon	97272704	97272881	1000	-	.	gene_id "MSTRG.166131"; transcript_id "MSTRG.166131.28"; exon_number "7";
chr6	StringTie	exon	97272975	97273062	1000	-	.	gene_id "MSTRG.166131"; transcript_id "MSTRG.166131.28"; exon_number "8";
chr6	StringTie	exon	97281237	97281362	1000	-	.	gene_id "MSTRG.166131"; transcript_id "MSTRG.166131.28"; exon_number "9";
chr6	StringTie	exon	97282314	97282553	1000	-	.	gene_id "MSTRG.166131"; transcript_id "MSTRG.166131.28"; exon_number "10";
chr6	StringTie	exon	97283096	97283200	1000	-	.	gene_id "MSTRG.166131"; transcript_id "MSTRG.166131.28"; exon_number "11";
chr6	StringTie	transcript	97245979	97283232	1000	-	.	gene_id "MSTRG.166131"; transcript_id "MSTRG.166131.29";
chr6	StringTie	exon	97245979	97246156	1000	-	.	gene_id "MSTRG.166131"; transcript_id "MSTRG.166131.29"; exon_number "1";
chr6	StringTie	exon	97246628	97246690	1000	-	.	gene_id "MSTRG.166131"; transcript_id "MSTRG.166131.29"; exon_number "2";
chr6	StringTie	exon	97254557	97254733	1000	-	.	gene_id "MSTRG.166131"; transcript_id "MSTRG.166131.29"; exon_number "3";
chr6	StringTie	exon	97263335	97263448	1000	-	.	gene_id "MSTRG.166131"; transcript_id "MSTRG.166131.29"; exon_number "4";
chr6	StringTie	exon	97267872	97268002	1000	-	.	gene_id "MSTRG.166131"; transcript_id "MSTRG.166131.29"; exon_number "5";
chr6	StringTie	exon	97269902	97269992	1000	-	.	gene_id "MSTRG.166131"; transcript_id "MSTRG.166131.29"; exon_number "6";
chr6	StringTie	exon	97270107	97270283	1000	-	.	gene_id "MSTRG.166131"; transcript_id "MSTRG.166131.29"; exon_number "7";
chr6	StringTie	exon	97272704	97272881	1000	-	.	gene_id "MSTRG.166131"; transcript_id "MSTRG.166131.29"; exon_number "8";
chr6	StringTie	exon	97272975	97273062	1000	-	.	gene_id "MSTRG.166131"; transcript_id "MSTRG.166131.29"; exon_number "9";
chr6	StringTie	exon	97278849	97278898	1000	-	.	gene_id "MSTRG.166131"; transcript_id "MSTRG.166131.29"; exon_number "10";
chr6	StringTie	exon	97281237	97281362	1000	-	.	gene_id "MSTRG.166131"; transcript_id "MSTRG.166131.29"; exon_number "11";
chr6	StringTie	exon	97282314	97282553	1000	-	.	gene_id "MSTRG.166131"; transcript_id "MSTRG.166131.29"; exon_number "12";
chr6	StringTie	exon	97283096	97283232	1000	-	.	gene_id "MSTRG.166131"; transcript_id "MSTRG.166131.29"; exon_number "13";
chr6	StringTie	transcript	97140870	97196658	1000	-	.	gene_id "MSTRG.166131"; transcript_id "MSTRG.166131.3";
chr6	StringTie	exon	97140870	97146887	1000	-	.	gene_id "MSTRG.166131"; transcript_id "MSTRG.166131.3"; exon_number "1";
chr6	StringTie	exon	97149853	97150020	1000	-	.	gene_id "MSTRG.166131"; transcript_id "MSTRG.166131.3"; exon_number "2";
chr6	StringTie	exon	97151771	97151867	1000	-	.	gene_id "MSTRG.166131"; transcript_id "MSTRG.166131.3"; exon_number "3";
chr6	StringTie	exon	97162002	97162165	1000	-	.	gene_id "MSTRG.166131"; transcript_id "MSTRG.166131.3"; exon_number "4";
chr6	StringTie	exon	97165246	97165457	1000	-	.	gene_id "MSTRG.166131"; transcript_id "MSTRG.166131.3"; exon_number "5";
chr6	StringTie	exon	97168071	97168240	1000	-	.	gene_id "MSTRG.166131"; transcript_id "MSTRG.166131.3"; exon_number "6";
chr6	StringTie	exon	97173063	97173222	1000	-	.	gene_id "MSTRG.166131"; transcript_id "MSTRG.166131.3"; exon_number "7";
chr6	StringTie	exon	97178443	97178585	1000	-	.	gene_id "MSTRG.166131"; transcript_id "MSTRG.166131.3"; exon_number "8";
chr6	StringTie	exon	97179408	97179559	1000	-	.	gene_id "MSTRG.166131"; transcript_id "MSTRG.166131.3"; exon_number "9";
chr6	StringTie	exon	97181904	97182054	1000	-	.	gene_id "MSTRG.166131"; transcript_id "MSTRG.166131.3"; exon_number "10";
chr6	StringTie	exon	97186497	97186690	1000	-	.	gene_id "MSTRG.166131"; transcript_id "MSTRG.166131.3"; exon_number "11";
chr6	StringTie	exon	97194305	97196658	1000	-	.	gene_id "MSTRG.166131"; transcript_id "MSTRG.166131.3"; exon_number "12";
chr6	StringTie	transcript	97249595	97283289	1000	-	.	gene_id "MSTRG.166131"; transcript_id "MSTRG.166131.31";
chr6	StringTie	exon	97249595	97249748	1000	-	.	gene_id "MSTRG.166131"; transcript_id "MSTRG.166131.31"; exon_number "1";
chr6	StringTie	exon	97258667	97259669	1000	-	.	gene_id "MSTRG.166131"; transcript_id "MSTRG.166131.31"; exon_number "2";
chr6	StringTie	exon	97263335	97263448	1000	-	.	gene_id "MSTRG.166131"; transcript_id "MSTRG.166131.31"; exon_number "3";
chr6	StringTie	exon	97267872	97268002	1000	-	.	gene_id "MSTRG.166131"; transcript_id "MSTRG.166131.31"; exon_number "4";
chr6	StringTie	exon	97269902	97269992	1000	-	.	gene_id "MSTRG.166131"; transcript_id "MSTRG.166131.31"; exon_number "5";
chr6	StringTie	exon	97272704	97272881	1000	-	.	gene_id "MSTRG.166131"; transcript_id "MSTRG.166131.31"; exon_number "6";
chr6	StringTie	exon	97272975	97273062	1000	-	.	gene_id "MSTRG.166131"; transcript_id "MSTRG.166131.31"; exon_number "7";
chr6	StringTie	exon	97278849	97278898	1000	-	.	gene_id "MSTRG.166131"; transcript_id "MSTRG.166131.31"; exon_number "8";
chr6	StringTie	exon	97281237	97281362	1000	-	.	gene_id "MSTRG.166131"; transcript_id "MSTRG.166131.31"; exon_number "9";
chr6	StringTie	exon	97282314	97282553	1000	-	.	gene_id "MSTRG.166131"; transcript_id "MSTRG.166131.31"; exon_number "10";
chr6	StringTie	exon	97283096	97283289	1000	-	.	gene_id "MSTRG.166131"; transcript_id "MSTRG.166131.31"; exon_number "11";
chr6	StringTie	transcript	97249595	97283289	1000	-	.	gene_id "MSTRG.166131"; transcript_id "MSTRG.166131.32";
chr6	StringTie	exon	97249595	97249748	1000	-	.	gene_id "MSTRG.166131"; transcript_id "MSTRG.166131.32"; exon_number "1";
chr6	StringTie	exon	97258667	97262178	1000	-	.	gene_id "MSTRG.166131"; transcript_id "MSTRG.166131.32"; exon_number "2";
chr6	StringTie	exon	97263335	97263448	1000	-	.	gene_id "MSTRG.166131"; transcript_id "MSTRG.166131.32"; exon_number "3";
chr6	StringTie	exon	97267872	97268002	1000	-	.	gene_id "MSTRG.166131"; transcript_id "MSTRG.166131.32"; exon_number "4";
chr6	StringTie	exon	97269902	97269992	1000	-	.	gene_id "MSTRG.166131"; transcript_id "MSTRG.166131.32"; exon_number "5";
chr6	StringTie	exon	97272704	97272881	1000	-	.	gene_id "MSTRG.166131"; transcript_id "MSTRG.166131.32"; exon_number "6";
chr6	StringTie	exon	97272975	97273062	1000	-	.	gene_id "MSTRG.166131"; transcript_id "MSTRG.166131.32"; exon_number "7";
chr6	StringTie	exon	97278849	97278898	1000	-	.	gene_id "MSTRG.166131"; transcript_id "MSTRG.166131.32"; exon_number "8";
chr6	StringTie	exon	97281237	97281362	1000	-	.	gene_id "MSTRG.166131"; transcript_id "MSTRG.166131.32"; exon_number "9";
chr6	StringTie	exon	97282314	97282553	1000	-	.	gene_id "MSTRG.166131"; transcript_id "MSTRG.166131.32"; exon_number "10";
chr6	StringTie	exon	97283096	97283289	1000	-	.	gene_id "MSTRG.166131"; transcript_id "MSTRG.166131.32"; exon_number "11";
chr6	StringTie	transcript	97251661	97283245	1000	-	.	gene_id "MSTRG.166131"; transcript_id "MSTRG.166131.33";
chr6	StringTie	exon	97251661	97252079	1000	-	.	gene_id "MSTRG.166131"; transcript_id "MSTRG.166131.33"; exon_number "1";
chr6	StringTie	exon	97254557	97254733	1000	-	.	gene_id "MSTRG.166131"; transcript_id "MSTRG.166131.33"; exon_number "2";
chr6	StringTie	exon	97263335	97263448	1000	-	.	gene_id "MSTRG.166131"; transcript_id "MSTRG.166131.33"; exon_number "3";
chr6	StringTie	exon	97267872	97268002	1000	-	.	gene_id "MSTRG.166131"; transcript_id "MSTRG.166131.33"; exon_number "4";
chr6	StringTie	exon	97269902	97269992	1000	-	.	gene_id "MSTRG.166131"; transcript_id "MSTRG.166131.33"; exon_number "5";
chr6	StringTie	exon	97272704	97272881	1000	-	.	gene_id "MSTRG.166131"; transcript_id "MSTRG.166131.33"; exon_number "6";
chr6	StringTie	exon	97272975	97273062	1000	-	.	gene_id "MSTRG.166131"; transcript_id "MSTRG.166131.33"; exon_number "7";
chr6	StringTie	exon	97278849	97278898	1000	-	.	gene_id "MSTRG.166131"; transcript_id "MSTRG.166131.33"; exon_number "8";
chr6	StringTie	exon	97281237	97281362	1000	-	.	gene_id "MSTRG.166131"; transcript_id "MSTRG.166131.33"; exon_number "9";
chr6	StringTie	exon	97282314	97282553	1000	-	.	gene_id "MSTRG.166131"; transcript_id "MSTRG.166131.33"; exon_number "10";
chr6	StringTie	exon	97283096	97283245	1000	-	.	gene_id "MSTRG.166131"; transcript_id "MSTRG.166131.33"; exon_number "11";
chr6	StringTie	transcript	97258524	97283216	1000	-	.	gene_id "MSTRG.166131"; transcript_id "MSTRG.166131.35";
chr6	StringTie	exon	97258524	97259669	1000	-	.	gene_id "MSTRG.166131"; transcript_id "MSTRG.166131.35"; exon_number "1";
chr6	StringTie	exon	97263335	97263448	1000	-	.	gene_id "MSTRG.166131"; transcript_id "MSTRG.166131.35"; exon_number "2";
chr6	StringTie	exon	97267872	97268002	1000	-	.	gene_id "MSTRG.166131"; transcript_id "MSTRG.166131.35"; exon_number "3";
chr6	StringTie	exon	97269902	97269992	1000	-	.	gene_id "MSTRG.166131"; transcript_id "MSTRG.166131.35"; exon_number "4";
chr6	StringTie	exon	97272704	97272881	1000	-	.	gene_id "MSTRG.166131"; transcript_id "MSTRG.166131.35"; exon_number "5";
chr6	StringTie	exon	97272975	97273062	1000	-	.	gene_id "MSTRG.166131"; transcript_id "MSTRG.166131.35"; exon_number "6";
chr6	StringTie	exon	97278849	97278898	1000	-	.	gene_id "MSTRG.166131"; transcript_id "MSTRG.166131.35"; exon_number "7";
chr6	StringTie	exon	97281237	97281362	1000	-	.	gene_id "MSTRG.166131"; transcript_id "MSTRG.166131.35"; exon_number "8";
chr6	StringTie	exon	97282314	97282553	1000	-	.	gene_id "MSTRG.166131"; transcript_id "MSTRG.166131.35"; exon_number "9";
chr6	StringTie	exon	97282987	97283216	1000	-	.	gene_id "MSTRG.166131"; transcript_id "MSTRG.166131.35"; exon_number "10";
chr6	StringTie	transcript	97258600	97263139	1000	-	.	gene_id "MSTRG.166131"; transcript_id "MSTRG.166131.36";
chr6	StringTie	exon	97258600	97260945	1000	-	.	gene_id "MSTRG.166131"; transcript_id "MSTRG.166131.36"; exon_number "1";
chr6	StringTie	exon	97261000	97263139	1000	-	.	gene_id "MSTRG.166131"; transcript_id "MSTRG.166131.36"; exon_number "2";
chr6	StringTie	transcript	97258790	97283270	1000	-	.	gene_id "MSTRG.166131"; transcript_id "MSTRG.166131.38";
chr6	StringTie	exon	97258790	97259669	1000	-	.	gene_id "MSTRG.166131"; transcript_id "MSTRG.166131.38"; exon_number "1";
chr6	StringTie	exon	97262056	97262178	1000	-	.	gene_id "MSTRG.166131"; transcript_id "MSTRG.166131.38"; exon_number "2";
chr6	StringTie	exon	97263335	97263448	1000	-	.	gene_id "MSTRG.166131"; transcript_id "MSTRG.166131.38"; exon_number "3";
chr6	StringTie	exon	97267872	97268002	1000	-	.	gene_id "MSTRG.166131"; transcript_id "MSTRG.166131.38"; exon_number "4";
chr6	StringTie	exon	97269902	97269992	1000	-	.	gene_id "MSTRG.166131"; transcript_id "MSTRG.166131.38"; exon_number "5";
chr6	StringTie	exon	97278849	97278898	1000	-	.	gene_id "MSTRG.166131"; transcript_id "MSTRG.166131.38"; exon_number "6";
chr6	StringTie	exon	97281237	97281362	1000	-	.	gene_id "MSTRG.166131"; transcript_id "MSTRG.166131.38"; exon_number "7";
chr6	StringTie	exon	97282314	97282553	1000	-	.	gene_id "MSTRG.166131"; transcript_id "MSTRG.166131.38"; exon_number "8";
chr6	StringTie	exon	97283096	97283270	1000	-	.	gene_id "MSTRG.166131"; transcript_id "MSTRG.166131.38"; exon_number "9";
chr6	StringTie	transcript	97141738	97283240	1000	-	.	gene_id "MSTRG.166131"; transcript_id "MSTRG.166131.4";
chr6	StringTie	exon	97141738	97146887	1000	-	.	gene_id "MSTRG.166131"; transcript_id "MSTRG.166131.4"; exon_number "1";
chr6	StringTie	exon	97149853	97150020	1000	-	.	gene_id "MSTRG.166131"; transcript_id "MSTRG.166131.4"; exon_number "2";
chr6	StringTie	exon	97151771	97151867	1000	-	.	gene_id "MSTRG.166131"; transcript_id "MSTRG.166131.4"; exon_number "3";
chr6	StringTie	exon	97162002	97162165	1000	-	.	gene_id "MSTRG.166131"; transcript_id "MSTRG.166131.4"; exon_number "4";
chr6	StringTie	exon	97165246	97165457	1000	-	.	gene_id "MSTRG.166131"; transcript_id "MSTRG.166131.4"; exon_number "5";
chr6	StringTie	exon	97168071	97168240	1000	-	.	gene_id "MSTRG.166131"; transcript_id "MSTRG.166131.4"; exon_number "6";
chr6	StringTie	exon	97173063	97173222	1000	-	.	gene_id "MSTRG.166131"; transcript_id "MSTRG.166131.4"; exon_number "7";
chr6	StringTie	exon	97178443	97178585	1000	-	.	gene_id "MSTRG.166131"; transcript_id "MSTRG.166131.4"; exon_number "8";
chr6	StringTie	exon	97179408	97179559	1000	-	.	gene_id "MSTRG.166131"; transcript_id "MSTRG.166131.4"; exon_number "9";
chr6	StringTie	exon	97181904	97182054	1000	-	.	gene_id "MSTRG.166131"; transcript_id "MSTRG.166131.4"; exon_number "10";
chr6	StringTie	exon	97186497	97186690	1000	-	.	gene_id "MSTRG.166131"; transcript_id "MSTRG.166131.4"; exon_number "11";
chr6	StringTie	exon	97228894	97229403	1000	-	.	gene_id "MSTRG.166131"; transcript_id "MSTRG.166131.4"; exon_number "12";
chr6	StringTie	exon	97231426	97231652	1000	-	.	gene_id "MSTRG.166131"; transcript_id "MSTRG.166131.4"; exon_number "13";
chr6	StringTie	exon	97233861	97233980	1000	-	.	gene_id "MSTRG.166131"; transcript_id "MSTRG.166131.4"; exon_number "14";
chr6	StringTie	exon	97246628	97246690	1000	-	.	gene_id "MSTRG.166131"; transcript_id "MSTRG.166131.4"; exon_number "15";
chr6	StringTie	exon	97254557	97254733	1000	-	.	gene_id "MSTRG.166131"; transcript_id "MSTRG.166131.4"; exon_number "16";
chr6	StringTie	exon	97263335	97263448	1000	-	.	gene_id "MSTRG.166131"; transcript_id "MSTRG.166131.4"; exon_number "17";
chr6	StringTie	exon	97267872	97268002	1000	-	.	gene_id "MSTRG.166131"; transcript_id "MSTRG.166131.4"; exon_number "18";
chr6	StringTie	exon	97269902	97269992	1000	-	.	gene_id "MSTRG.166131"; transcript_id "MSTRG.166131.4"; exon_number "19";
chr6	StringTie	exon	97272704	97272881	1000	-	.	gene_id "MSTRG.166131"; transcript_id "MSTRG.166131.4"; exon_number "20";
chr6	StringTie	exon	97272975	97273062	1000	-	.	gene_id "MSTRG.166131"; transcript_id "MSTRG.166131.4"; exon_number "21";
chr6	StringTie	exon	97278849	97278898	1000	-	.	gene_id "MSTRG.166131"; transcript_id "MSTRG.166131.4"; exon_number "22";
chr6	StringTie	exon	97281237	97281362	1000	-	.	gene_id "MSTRG.166131"; transcript_id "MSTRG.166131.4"; exon_number "23";
chr6	StringTie	exon	97282314	97282553	1000	-	.	gene_id "MSTRG.166131"; transcript_id "MSTRG.166131.4"; exon_number "24";
chr6	StringTie	exon	97283096	97283240	1000	-	.	gene_id "MSTRG.166131"; transcript_id "MSTRG.166131.4"; exon_number "25";
chr6	StringTie	transcript	97275984	97283204	1000	-	.	gene_id "MSTRG.166131"; transcript_id "MSTRG.166131.43";
chr6	StringTie	exon	97275984	97276000	1000	-	.	gene_id "MSTRG.166131"; transcript_id "MSTRG.166131.43"; exon_number "1";
chr6	StringTie	exon	97278849	97278898	1000	-	.	gene_id "MSTRG.166131"; transcript_id "MSTRG.166131.43"; exon_number "2";
chr6	StringTie	exon	97281237	97281362	1000	-	.	gene_id "MSTRG.166131"; transcript_id "MSTRG.166131.43"; exon_number "3";
chr6	StringTie	exon	97282314	97282553	1000	-	.	gene_id "MSTRG.166131"; transcript_id "MSTRG.166131.43"; exon_number "4";
chr6	StringTie	exon	97283096	97283204	1000	-	.	gene_id "MSTRG.166131"; transcript_id "MSTRG.166131.43"; exon_number "5";
chr6	StringTie	transcript	97141802	97201460	1000	-	.	gene_id "MSTRG.166131"; transcript_id "MSTRG.166131.5";
chr6	StringTie	exon	97141802	97146887	1000	-	.	gene_id "MSTRG.166131"; transcript_id "MSTRG.166131.5"; exon_number "1";
chr6	StringTie	exon	97149853	97150020	1000	-	.	gene_id "MSTRG.166131"; transcript_id "MSTRG.166131.5"; exon_number "2";
chr6	StringTie	exon	97151771	97151867	1000	-	.	gene_id "MSTRG.166131"; transcript_id "MSTRG.166131.5"; exon_number "3";
chr6	StringTie	exon	97162002	97162165	1000	-	.	gene_id "MSTRG.166131"; transcript_id "MSTRG.166131.5"; exon_number "4";
chr6	StringTie	exon	97165246	97165339	1000	-	.	gene_id "MSTRG.166131"; transcript_id "MSTRG.166131.5"; exon_number "5";
chr6	StringTie	exon	97168071	97168240	1000	-	.	gene_id "MSTRG.166131"; transcript_id "MSTRG.166131.5"; exon_number "6";
chr6	StringTie	exon	97173063	97173222	1000	-	.	gene_id "MSTRG.166131"; transcript_id "MSTRG.166131.5"; exon_number "7";
chr6	StringTie	exon	97178443	97178585	1000	-	.	gene_id "MSTRG.166131"; transcript_id "MSTRG.166131.5"; exon_number "8";
chr6	StringTie	exon	97179408	97179559	1000	-	.	gene_id "MSTRG.166131"; transcript_id "MSTRG.166131.5"; exon_number "9";
chr6	StringTie	exon	97181904	97182054	1000	-	.	gene_id "MSTRG.166131"; transcript_id "MSTRG.166131.5"; exon_number "10";
chr6	StringTie	exon	97186497	97186690	1000	-	.	gene_id "MSTRG.166131"; transcript_id "MSTRG.166131.5"; exon_number "11";
chr6	StringTie	exon	97201362	97201460	1000	-	.	gene_id "MSTRG.166131"; transcript_id "MSTRG.166131.5"; exon_number "12";
chr6	StringTie	transcript	97142210	97283286	1000	-	.	gene_id "MSTRG.166131"; transcript_id "MSTRG.166131.7";
chr6	StringTie	exon	97142210	97146887	1000	-	.	gene_id "MSTRG.166131"; transcript_id "MSTRG.166131.7"; exon_number "1";
chr6	StringTie	exon	97149853	97150020	1000	-	.	gene_id "MSTRG.166131"; transcript_id "MSTRG.166131.7"; exon_number "2";
chr6	StringTie	exon	97151771	97151867	1000	-	.	gene_id "MSTRG.166131"; transcript_id "MSTRG.166131.7"; exon_number "3";
chr6	StringTie	exon	97162002	97162165	1000	-	.	gene_id "MSTRG.166131"; transcript_id "MSTRG.166131.7"; exon_number "4";
chr6	StringTie	exon	97165246	97165457	1000	-	.	gene_id "MSTRG.166131"; transcript_id "MSTRG.166131.7"; exon_number "5";
chr6	StringTie	exon	97168071	97168240	1000	-	.	gene_id "MSTRG.166131"; transcript_id "MSTRG.166131.7"; exon_number "6";
chr6	StringTie	exon	97173063	97173222	1000	-	.	gene_id "MSTRG.166131"; transcript_id "MSTRG.166131.7"; exon_number "7";
chr6	StringTie	exon	97178443	97178585	1000	-	.	gene_id "MSTRG.166131"; transcript_id "MSTRG.166131.7"; exon_number "8";
chr6	StringTie	exon	97179408	97179559	1000	-	.	gene_id "MSTRG.166131"; transcript_id "MSTRG.166131.7"; exon_number "9";
chr6	StringTie	exon	97181904	97182054	1000	-	.	gene_id "MSTRG.166131"; transcript_id "MSTRG.166131.7"; exon_number "10";
chr6	StringTie	exon	97186497	97186690	1000	-	.	gene_id "MSTRG.166131"; transcript_id "MSTRG.166131.7"; exon_number "11";
chr6	StringTie	exon	97228894	97229403	1000	-	.	gene_id "MSTRG.166131"; transcript_id "MSTRG.166131.7"; exon_number "12";
chr6	StringTie	exon	97231426	97231652	1000	-	.	gene_id "MSTRG.166131"; transcript_id "MSTRG.166131.7"; exon_number "13";
chr6	StringTie	exon	97246628	97246690	1000	-	.	gene_id "MSTRG.166131"; transcript_id "MSTRG.166131.7"; exon_number "14";
chr6	StringTie	exon	97254557	97254733	1000	-	.	gene_id "MSTRG.166131"; transcript_id "MSTRG.166131.7"; exon_number "15";
chr6	StringTie	exon	97263335	97263448	1000	-	.	gene_id "MSTRG.166131"; transcript_id "MSTRG.166131.7"; exon_number "16";
chr6	StringTie	exon	97267872	97268002	1000	-	.	gene_id "MSTRG.166131"; transcript_id "MSTRG.166131.7"; exon_number "17";
chr6	StringTie	exon	97269902	97269992	1000	-	.	gene_id "MSTRG.166131"; transcript_id "MSTRG.166131.7"; exon_number "18";
chr6	StringTie	exon	97272704	97272881	1000	-	.	gene_id "MSTRG.166131"; transcript_id "MSTRG.166131.7"; exon_number "19";
chr6	StringTie	exon	97272975	97273062	1000	-	.	gene_id "MSTRG.166131"; transcript_id "MSTRG.166131.7"; exon_number "20";
chr6	StringTie	exon	97278849	97278898	1000	-	.	gene_id "MSTRG.166131"; transcript_id "MSTRG.166131.7"; exon_number "21";
chr6	StringTie	exon	97281237	97281362	1000	-	.	gene_id "MSTRG.166131"; transcript_id "MSTRG.166131.7"; exon_number "22";
chr6	StringTie	exon	97282314	97282553	1000	-	.	gene_id "MSTRG.166131"; transcript_id "MSTRG.166131.7"; exon_number "23";
chr6	StringTie	exon	97283096	97283286	1000	-	.	gene_id "MSTRG.166131"; transcript_id "MSTRG.166131.7"; exon_number "24";
chr6	StringTie	transcript	97707759	97732712	1000	+	.	gene_id "MSTRG.166132"; transcript_id "ENST00000417315"; gene_name "RP11-436D23.1"; ref_gene_id "ENSG00000271860";
chr6	StringTie	exon	97707759	97707804	1000	+	.	gene_id "MSTRG.166132"; transcript_id "ENST00000417315"; exon_number "1"; gene_name "RP11-436D23.1"; ref_gene_id "ENSG00000271860";
chr6	StringTie	exon	97732402	97732712	1000	+	.	gene_id "MSTRG.166132"; transcript_id "ENST00000417315"; exon_number "2"; gene_name "RP11-436D23.1"; ref_gene_id "ENSG00000271860";
chr6	StringTie	transcript	97305637	97708850	1000	+	.	gene_id "MSTRG.166132"; transcript_id "ENST00000433637"; gene_name "RP11-436D23.1"; ref_gene_id "ENSG00000271860";
chr6	StringTie	exon	97305637	97306096	1000	+	.	gene_id "MSTRG.166132"; transcript_id "ENST00000433637"; exon_number "1"; gene_name "RP11-436D23.1"; ref_gene_id "ENSG00000271860";
chr6	StringTie	exon	97612168	97612339	1000	+	.	gene_id "MSTRG.166132"; transcript_id "ENST00000433637"; exon_number "2"; gene_name "RP11-436D23.1"; ref_gene_id "ENSG00000271860";
chr6	StringTie	exon	97618126	97618231	1000	+	.	gene_id "MSTRG.166132"; transcript_id "ENST00000433637"; exon_number "3"; gene_name "RP11-436D23.1"; ref_gene_id "ENSG00000271860";
chr6	StringTie	exon	97702283	97702364	1000	+	.	gene_id "MSTRG.166132"; transcript_id "ENST00000433637"; exon_number "4"; gene_name "RP11-436D23.1"; ref_gene_id "ENSG00000271860";
chr6	StringTie	exon	97707687	97708850	1000	+	.	gene_id "MSTRG.166132"; transcript_id "ENST00000433637"; exon_number "5"; gene_name "RP11-436D23.1"; ref_gene_id "ENSG00000271860";
chr6	StringTie	transcript	97283303	97612308	1000	+	.	gene_id "MSTRG.166132"; transcript_id "ENST00000457513"; gene_name "RP11-436D23.1"; ref_gene_id "ENSG00000271860";
chr6	StringTie	exon	97283303	97283604	1000	+	.	gene_id "MSTRG.166132"; transcript_id "ENST00000457513"; exon_number "1"; gene_name "RP11-436D23.1"; ref_gene_id "ENSG00000271860";
chr6	StringTie	exon	97305994	97306096	1000	+	.	gene_id "MSTRG.166132"; transcript_id "ENST00000457513"; exon_number "2"; gene_name "RP11-436D23.1"; ref_gene_id "ENSG00000271860";
chr6	StringTie	exon	97373848	97373914	1000	+	.	gene_id "MSTRG.166132"; transcript_id "ENST00000457513"; exon_number "3"; gene_name "RP11-436D23.1"; ref_gene_id "ENSG00000271860";
chr6	StringTie	exon	97423469	97423566	1000	+	.	gene_id "MSTRG.166132"; transcript_id "ENST00000457513"; exon_number "4"; gene_name "RP11-436D23.1"; ref_gene_id "ENSG00000271860";
chr6	StringTie	exon	97433618	97433662	1000	+	.	gene_id "MSTRG.166132"; transcript_id "ENST00000457513"; exon_number "5"; gene_name "RP11-436D23.1"; ref_gene_id "ENSG00000271860";
chr6	StringTie	exon	97612168	97612308	1000	+	.	gene_id "MSTRG.166132"; transcript_id "ENST00000457513"; exon_number "6"; gene_name "RP11-436D23.1"; ref_gene_id "ENSG00000271860";
chr6	StringTie	transcript	97305586	97310048	1000	+	.	gene_id "MSTRG.166132"; transcript_id "ENST00000574739"; gene_name "RP11-436D23.1"; ref_gene_id "ENSG00000271860";
chr6	StringTie	exon	97305586	97306096	1000	+	.	gene_id "MSTRG.166132"; transcript_id "ENST00000574739"; exon_number "1"; gene_name "RP11-436D23.1"; ref_gene_id "ENSG00000271860";
chr6	StringTie	exon	97309982	97310048	1000	+	.	gene_id "MSTRG.166132"; transcript_id "ENST00000574739"; exon_number "2"; gene_name "RP11-436D23.1"; ref_gene_id "ENSG00000271860";
chr6	StringTie	transcript	97885501	98398863	1000	+	.	gene_id "MSTRG.166132"; transcript_id "ENST00000606913"; gene_name "RP11-436D23.1"; ref_gene_id "ENSG00000271860";
chr6	StringTie	exon	97885501	97885655	1000	+	.	gene_id "MSTRG.166132"; transcript_id "ENST00000606913"; exon_number "1"; gene_name "RP11-436D23.1"; ref_gene_id "ENSG00000271860";
chr6	StringTie	exon	98099186	98099270	1000	+	.	gene_id "MSTRG.166132"; transcript_id "ENST00000606913"; exon_number "2"; gene_name "RP11-436D23.1"; ref_gene_id "ENSG00000271860";
chr6	StringTie	exon	98275164	98275267	1000	+	.	gene_id "MSTRG.166132"; transcript_id "ENST00000606913"; exon_number "3"; gene_name "RP11-436D23.1"; ref_gene_id "ENSG00000271860";
chr6	StringTie	exon	98361338	98361412	1000	+	.	gene_id "MSTRG.166132"; transcript_id "ENST00000606913"; exon_number "4"; gene_name "RP11-436D23.1"; ref_gene_id "ENSG00000271860";
chr6	StringTie	exon	98398471	98398863	1000	+	.	gene_id "MSTRG.166132"; transcript_id "ENST00000606913"; exon_number "5"; gene_name "RP11-436D23.1"; ref_gene_id "ENSG00000271860";
chr6	StringTie	transcript	97938789	98398771	1000	+	.	gene_id "MSTRG.166132"; transcript_id "ENST00000607032"; gene_name "RP11-436D23.1"; ref_gene_id "ENSG00000271860";
chr6	StringTie	exon	97938789	97938973	1000	+	.	gene_id "MSTRG.166132"; transcript_id "ENST00000607032"; exon_number "1"; gene_name "RP11-436D23.1"; ref_gene_id "ENSG00000271860";
chr6	StringTie	exon	97969406	97969466	1000	+	.	gene_id "MSTRG.166132"; transcript_id "ENST00000607032"; exon_number "2"; gene_name "RP11-436D23.1"; ref_gene_id "ENSG00000271860";
chr6	StringTie	exon	98076067	98076145	1000	+	.	gene_id "MSTRG.166132"; transcript_id "ENST00000607032"; exon_number "3"; gene_name "RP11-436D23.1"; ref_gene_id "ENSG00000271860";
chr6	StringTie	exon	98099186	98099270	1000	+	.	gene_id "MSTRG.166132"; transcript_id "ENST00000607032"; exon_number "4"; gene_name "RP11-436D23.1"; ref_gene_id "ENSG00000271860";
chr6	StringTie	exon	98275164	98275267	1000	+	.	gene_id "MSTRG.166132"; transcript_id "ENST00000607032"; exon_number "5"; gene_name "RP11-436D23.1"; ref_gene_id "ENSG00000271860";
chr6	StringTie	exon	98292564	98292680	1000	+	.	gene_id "MSTRG.166132"; transcript_id "ENST00000607032"; exon_number "6"; gene_name "RP11-436D23.1"; ref_gene_id "ENSG00000271860";
chr6	StringTie	exon	98294187	98294310	1000	+	.	gene_id "MSTRG.166132"; transcript_id "ENST00000607032"; exon_number "7"; gene_name "RP11-436D23.1"; ref_gene_id "ENSG00000271860";
chr6	StringTie	exon	98398471	98398771	1000	+	.	gene_id "MSTRG.166132"; transcript_id "ENST00000607032"; exon_number "8"; gene_name "RP11-436D23.1"; ref_gene_id "ENSG00000271860";
chr6	StringTie	transcript	97816709	98399872	1000	+	.	gene_id "MSTRG.166132"; transcript_id "ENST00000607823"; gene_name "RP11-436D23.1"; ref_gene_id "ENSG00000271860";
chr6	StringTie	exon	97816709	97816756	1000	+	.	gene_id "MSTRG.166132"; transcript_id "ENST00000607823"; exon_number "1"; gene_name "RP11-436D23.1"; ref_gene_id "ENSG00000271860";
chr6	StringTie	exon	97828049	97828206	1000	+	.	gene_id "MSTRG.166132"; transcript_id "ENST00000607823"; exon_number "2"; gene_name "RP11-436D23.1"; ref_gene_id "ENSG00000271860";
chr6	StringTie	exon	97969406	97969466	1000	+	.	gene_id "MSTRG.166132"; transcript_id "ENST00000607823"; exon_number "3"; gene_name "RP11-436D23.1"; ref_gene_id "ENSG00000271860";
chr6	StringTie	exon	98099186	98099270	1000	+	.	gene_id "MSTRG.166132"; transcript_id "ENST00000607823"; exon_number "4"; gene_name "RP11-436D23.1"; ref_gene_id "ENSG00000271860";
chr6	StringTie	exon	98275164	98275267	1000	+	.	gene_id "MSTRG.166132"; transcript_id "ENST00000607823"; exon_number "5"; gene_name "RP11-436D23.1"; ref_gene_id "ENSG00000271860";
chr6	StringTie	exon	98279756	98279859	1000	+	.	gene_id "MSTRG.166132"; transcript_id "ENST00000607823"; exon_number "6"; gene_name "RP11-436D23.1"; ref_gene_id "ENSG00000271860";
chr6	StringTie	exon	98398471	98399872	1000	+	.	gene_id "MSTRG.166132"; transcript_id "ENST00000607823"; exon_number "7"; gene_name "RP11-436D23.1"; ref_gene_id "ENSG00000271860";
chr6	StringTie	transcript	97440845	97828109	1000	+	.	gene_id "MSTRG.166132"; transcript_id "ENST00000634677"; gene_name "RP11-436D23.1"; ref_gene_id "ENSG00000271860";
chr6	StringTie	exon	97440845	97440886	1000	+	.	gene_id "MSTRG.166132"; transcript_id "ENST00000634677"; exon_number "1"; gene_name "RP11-436D23.1"; ref_gene_id "ENSG00000271860";
chr6	StringTie	exon	97479171	97479219	1000	+	.	gene_id "MSTRG.166132"; transcript_id "ENST00000634677"; exon_number "2"; gene_name "RP11-436D23.1"; ref_gene_id "ENSG00000271860";
chr6	StringTie	exon	97612168	97612339	1000	+	.	gene_id "MSTRG.166132"; transcript_id "ENST00000634677"; exon_number "3"; gene_name "RP11-436D23.1"; ref_gene_id "ENSG00000271860";
chr6	StringTie	exon	97618126	97618231	1000	+	.	gene_id "MSTRG.166132"; transcript_id "ENST00000634677"; exon_number "4"; gene_name "RP11-436D23.1"; ref_gene_id "ENSG00000271860";
chr6	StringTie	exon	97702283	97702364	1000	+	.	gene_id "MSTRG.166132"; transcript_id "ENST00000634677"; exon_number "5"; gene_name "RP11-436D23.1"; ref_gene_id "ENSG00000271860";
chr6	StringTie	exon	97707687	97707804	1000	+	.	gene_id "MSTRG.166132"; transcript_id "ENST00000634677"; exon_number "6"; gene_name "RP11-436D23.1"; ref_gene_id "ENSG00000271860";
chr6	StringTie	exon	97828049	97828109	1000	+	.	gene_id "MSTRG.166132"; transcript_id "ENST00000634677"; exon_number "7"; gene_name "RP11-436D23.1"; ref_gene_id "ENSG00000271860";
chr6	StringTie	transcript	97440850	97618133	1000	+	.	gene_id "MSTRG.166132"; transcript_id "ENST00000635561"; gene_name "RP11-436D23.1"; ref_gene_id "ENSG00000271860";
chr6	StringTie	exon	97440850	97440886	1000	+	.	gene_id "MSTRG.166132"; transcript_id "ENST00000635561"; exon_number "1"; gene_name "RP11-436D23.1"; ref_gene_id "ENSG00000271860";
chr6	StringTie	exon	97446240	97446335	1000	+	.	gene_id "MSTRG.166132"; transcript_id "ENST00000635561"; exon_number "2"; gene_name "RP11-436D23.1"; ref_gene_id "ENSG00000271860";
chr6	StringTie	exon	97448112	97448218	1000	+	.	gene_id "MSTRG.166132"; transcript_id "ENST00000635561"; exon_number "3"; gene_name "RP11-436D23.1"; ref_gene_id "ENSG00000271860";
chr6	StringTie	exon	97479171	97479219	1000	+	.	gene_id "MSTRG.166132"; transcript_id "ENST00000635561"; exon_number "4"; gene_name "RP11-436D23.1"; ref_gene_id "ENSG00000271860";
chr6	StringTie	exon	97612168	97612339	1000	+	.	gene_id "MSTRG.166132"; transcript_id "ENST00000635561"; exon_number "5"; gene_name "RP11-436D23.1"; ref_gene_id "ENSG00000271860";
chr6	StringTie	exon	97616836	97616931	1000	+	.	gene_id "MSTRG.166132"; transcript_id "ENST00000635561"; exon_number "6"; gene_name "RP11-436D23.1"; ref_gene_id "ENSG00000271860";
chr6	StringTie	exon	97618126	97618133	1000	+	.	gene_id "MSTRG.166132"; transcript_id "ENST00000635561"; exon_number "7"; gene_name "RP11-436D23.1"; ref_gene_id "ENSG00000271860";
chr6	StringTie	transcript	97283303	97635643	1000	+	.	gene_id "MSTRG.166132"; transcript_id "MSTRG.166132.1";
chr6	StringTie	exon	97283303	97283604	1000	+	.	gene_id "MSTRG.166132"; transcript_id "MSTRG.166132.1"; exon_number "1";
chr6	StringTie	exon	97305994	97306096	1000	+	.	gene_id "MSTRG.166132"; transcript_id "MSTRG.166132.1"; exon_number "2";
chr6	StringTie	exon	97373848	97373914	1000	+	.	gene_id "MSTRG.166132"; transcript_id "MSTRG.166132.1"; exon_number "3";
chr6	StringTie	exon	97423469	97423566	1000	+	.	gene_id "MSTRG.166132"; transcript_id "MSTRG.166132.1"; exon_number "4";
chr6	StringTie	exon	97433618	97433662	1000	+	.	gene_id "MSTRG.166132"; transcript_id "MSTRG.166132.1"; exon_number "5";
chr6	StringTie	exon	97612168	97612339	1000	+	.	gene_id "MSTRG.166132"; transcript_id "MSTRG.166132.1"; exon_number "6";
chr6	StringTie	exon	97618126	97618231	1000	+	.	gene_id "MSTRG.166132"; transcript_id "MSTRG.166132.1"; exon_number "7";
chr6	StringTie	exon	97628901	97628961	1000	+	.	gene_id "MSTRG.166132"; transcript_id "MSTRG.166132.1"; exon_number "8";
chr6	StringTie	exon	97633488	97635643	1000	+	.	gene_id "MSTRG.166132"; transcript_id "MSTRG.166132.1"; exon_number "9";
chr6	StringTie	transcript	97588017	97633653	1000	+	.	gene_id "MSTRG.166132"; transcript_id "MSTRG.166132.11";
chr6	StringTie	exon	97588017	97588040	1000	+	.	gene_id "MSTRG.166132"; transcript_id "MSTRG.166132.11"; exon_number "1";
chr6	StringTie	exon	97612168	97612339	1000	+	.	gene_id "MSTRG.166132"; transcript_id "MSTRG.166132.11"; exon_number "2";
chr6	StringTie	exon	97618126	97618231	1000	+	.	gene_id "MSTRG.166132"; transcript_id "MSTRG.166132.11"; exon_number "3";
chr6	StringTie	exon	97628901	97628961	1000	+	.	gene_id "MSTRG.166132"; transcript_id "MSTRG.166132.11"; exon_number "4";
chr6	StringTie	exon	97630714	97630760	1000	+	.	gene_id "MSTRG.166132"; transcript_id "MSTRG.166132.11"; exon_number "5";
chr6	StringTie	exon	97633488	97633653	1000	+	.	gene_id "MSTRG.166132"; transcript_id "MSTRG.166132.11"; exon_number "6";
chr6	StringTie	transcript	97626866	97630950	1000	+	.	gene_id "MSTRG.166132"; transcript_id "MSTRG.166132.12";
chr6	StringTie	exon	97626866	97627128	1000	+	.	gene_id "MSTRG.166132"; transcript_id "MSTRG.166132.12"; exon_number "1";
chr6	StringTie	exon	97628901	97628961	1000	+	.	gene_id "MSTRG.166132"; transcript_id "MSTRG.166132.12"; exon_number "2";
chr6	StringTie	exon	97630714	97630950	1000	+	.	gene_id "MSTRG.166132"; transcript_id "MSTRG.166132.12"; exon_number "3";
chr6	StringTie	transcript	97626900	97639121	1000	+	.	gene_id "MSTRG.166132"; transcript_id "MSTRG.166132.13";
chr6	StringTie	exon	97626900	97627128	1000	+	.	gene_id "MSTRG.166132"; transcript_id "MSTRG.166132.13"; exon_number "1";
chr6	StringTie	exon	97628901	97628961	1000	+	.	gene_id "MSTRG.166132"; transcript_id "MSTRG.166132.13"; exon_number "2";
chr6	StringTie	exon	97633488	97639121	1000	+	.	gene_id "MSTRG.166132"; transcript_id "MSTRG.166132.13"; exon_number "3";
chr6	StringTie	transcript	97814450	97832088	1000	+	.	gene_id "MSTRG.166132"; transcript_id "MSTRG.166132.15";
chr6	StringTie	exon	97814450	97814484	1000	+	.	gene_id "MSTRG.166132"; transcript_id "MSTRG.166132.15"; exon_number "1";
chr6	StringTie	exon	97815584	97815691	1000	+	.	gene_id "MSTRG.166132"; transcript_id "MSTRG.166132.15"; exon_number "2";
chr6	StringTie	exon	97828049	97828206	1000	+	.	gene_id "MSTRG.166132"; transcript_id "MSTRG.166132.15"; exon_number "3";
chr6	StringTie	exon	97832064	97832088	1000	+	.	gene_id "MSTRG.166132"; transcript_id "MSTRG.166132.15"; exon_number "4";
chr6	StringTie	transcript	97938622	97976041	1000	+	.	gene_id "MSTRG.166132"; transcript_id "MSTRG.166132.18";
chr6	StringTie	exon	97938622	97938973	1000	+	.	gene_id "MSTRG.166132"; transcript_id "MSTRG.166132.18"; exon_number "1";
chr6	StringTie	exon	97949563	97949660	1000	+	.	gene_id "MSTRG.166132"; transcript_id "MSTRG.166132.18"; exon_number "2";
chr6	StringTie	exon	97969406	97969466	1000	+	.	gene_id "MSTRG.166132"; transcript_id "MSTRG.166132.18"; exon_number "3";
chr6	StringTie	exon	97972526	97972670	1000	+	.	gene_id "MSTRG.166132"; transcript_id "MSTRG.166132.18"; exon_number "4";
chr6	StringTie	exon	97975984	97976041	1000	+	.	gene_id "MSTRG.166132"; transcript_id "MSTRG.166132.18"; exon_number "5";
chr6	StringTie	transcript	97938639	97946517	1000	+	.	gene_id "MSTRG.166132"; transcript_id "MSTRG.166132.19";
chr6	StringTie	exon	97938639	97938973	1000	+	.	gene_id "MSTRG.166132"; transcript_id "MSTRG.166132.19"; exon_number "1";
chr6	StringTie	exon	97946501	97946517	1000	+	.	gene_id "MSTRG.166132"; transcript_id "MSTRG.166132.19"; exon_number "2";
chr6	StringTie	transcript	97946666	97979634	1000	+	.	gene_id "MSTRG.166132"; transcript_id "MSTRG.166132.21";
chr6	StringTie	exon	97946666	97946686	1000	+	.	gene_id "MSTRG.166132"; transcript_id "MSTRG.166132.21"; exon_number "1";
chr6	StringTie	exon	97969406	97969466	1000	+	.	gene_id "MSTRG.166132"; transcript_id "MSTRG.166132.21"; exon_number "2";
chr6	StringTie	exon	97972526	97972670	1000	+	.	gene_id "MSTRG.166132"; transcript_id "MSTRG.166132.21"; exon_number "3";
chr6	StringTie	exon	97979290	97979634	1000	+	.	gene_id "MSTRG.166132"; transcript_id "MSTRG.166132.21"; exon_number "4";
chr6	StringTie	transcript	97963257	97978204	1000	+	.	gene_id "MSTRG.166132"; transcript_id "MSTRG.166132.22";
chr6	StringTie	exon	97963257	97963968	1000	+	.	gene_id "MSTRG.166132"; transcript_id "MSTRG.166132.22"; exon_number "1";
chr6	StringTie	exon	97969406	97969466	1000	+	.	gene_id "MSTRG.166132"; transcript_id "MSTRG.166132.22"; exon_number "2";
chr6	StringTie	exon	97972526	97972670	1000	+	.	gene_id "MSTRG.166132"; transcript_id "MSTRG.166132.22"; exon_number "3";
chr6	StringTie	exon	97973504	97973597	1000	+	.	gene_id "MSTRG.166132"; transcript_id "MSTRG.166132.22"; exon_number "4";
chr6	StringTie	exon	97975984	97976047	1000	+	.	gene_id "MSTRG.166132"; transcript_id "MSTRG.166132.22"; exon_number "5";
chr6	StringTie	exon	97977860	97977952	1000	+	.	gene_id "MSTRG.166132"; transcript_id "MSTRG.166132.22"; exon_number "6";
chr6	StringTie	exon	97978034	97978087	1000	+	.	gene_id "MSTRG.166132"; transcript_id "MSTRG.166132.22"; exon_number "7";
chr6	StringTie	exon	97978185	97978204	1000	+	.	gene_id "MSTRG.166132"; transcript_id "MSTRG.166132.22"; exon_number "8";
chr6	StringTie	transcript	97963275	97978202	1000	+	.	gene_id "MSTRG.166132"; transcript_id "MSTRG.166132.23";
chr6	StringTie	exon	97963275	97963325	1000	+	.	gene_id "MSTRG.166132"; transcript_id "MSTRG.166132.23"; exon_number "1";
chr6	StringTie	exon	97969406	97969466	1000	+	.	gene_id "MSTRG.166132"; transcript_id "MSTRG.166132.23"; exon_number "2";
chr6	StringTie	exon	97972526	97972670	1000	+	.	gene_id "MSTRG.166132"; transcript_id "MSTRG.166132.23"; exon_number "3";
chr6	StringTie	exon	97978185	97978202	1000	+	.	gene_id "MSTRG.166132"; transcript_id "MSTRG.166132.23"; exon_number "4";
chr6	StringTie	transcript	97963310	97998882	1000	+	.	gene_id "MSTRG.166132"; transcript_id "MSTRG.166132.24";
chr6	StringTie	exon	97963310	97963325	1000	+	.	gene_id "MSTRG.166132"; transcript_id "MSTRG.166132.24"; exon_number "1";
chr6	StringTie	exon	97969406	97969466	1000	+	.	gene_id "MSTRG.166132"; transcript_id "MSTRG.166132.24"; exon_number "2";
chr6	StringTie	exon	97972526	97972670	1000	+	.	gene_id "MSTRG.166132"; transcript_id "MSTRG.166132.24"; exon_number "3";
chr6	StringTie	exon	97973504	97973597	1000	+	.	gene_id "MSTRG.166132"; transcript_id "MSTRG.166132.24"; exon_number "4";
chr6	StringTie	exon	97998859	97998882	1000	+	.	gene_id "MSTRG.166132"; transcript_id "MSTRG.166132.24"; exon_number "5";
chr6	StringTie	transcript	97963895	98114524	1000	+	.	gene_id "MSTRG.166132"; transcript_id "MSTRG.166132.25";
chr6	StringTie	exon	97963895	97963968	1000	+	.	gene_id "MSTRG.166132"; transcript_id "MSTRG.166132.25"; exon_number "1";
chr6	StringTie	exon	97969406	97969466	1000	+	.	gene_id "MSTRG.166132"; transcript_id "MSTRG.166132.25"; exon_number "2";
chr6	StringTie	exon	97972526	97972670	1000	+	.	gene_id "MSTRG.166132"; transcript_id "MSTRG.166132.25"; exon_number "3";
chr6	StringTie	exon	97998859	97998907	1000	+	.	gene_id "MSTRG.166132"; transcript_id "MSTRG.166132.25"; exon_number "4";
chr6	StringTie	exon	98099186	98099270	1000	+	.	gene_id "MSTRG.166132"; transcript_id "MSTRG.166132.25"; exon_number "5";
chr6	StringTie	exon	98113799	98113860	1000	+	.	gene_id "MSTRG.166132"; transcript_id "MSTRG.166132.25"; exon_number "6";
chr6	StringTie	exon	98114412	98114524	1000	+	.	gene_id "MSTRG.166132"; transcript_id "MSTRG.166132.25"; exon_number "7";
chr6	StringTie	transcript	97963934	97978437	1000	+	.	gene_id "MSTRG.166132"; transcript_id "MSTRG.166132.26";
chr6	StringTie	exon	97963934	97963968	1000	+	.	gene_id "MSTRG.166132"; transcript_id "MSTRG.166132.26"; exon_number "1";
chr6	StringTie	exon	97969406	97969466	1000	+	.	gene_id "MSTRG.166132"; transcript_id "MSTRG.166132.26"; exon_number "2";
chr6	StringTie	exon	97972526	97972670	1000	+	.	gene_id "MSTRG.166132"; transcript_id "MSTRG.166132.26"; exon_number "3";
chr6	StringTie	exon	97973504	97973597	1000	+	.	gene_id "MSTRG.166132"; transcript_id "MSTRG.166132.26"; exon_number "4";
chr6	StringTie	exon	97975984	97976047	1000	+	.	gene_id "MSTRG.166132"; transcript_id "MSTRG.166132.26"; exon_number "5";
chr6	StringTie	exon	97978185	97978437	1000	+	.	gene_id "MSTRG.166132"; transcript_id "MSTRG.166132.26"; exon_number "6";
chr6	StringTie	transcript	97969403	97979567	1000	+	.	gene_id "MSTRG.166132"; transcript_id "MSTRG.166132.27";
chr6	StringTie	exon	97969403	97969466	1000	+	.	gene_id "MSTRG.166132"; transcript_id "MSTRG.166132.27"; exon_number "1";
chr6	StringTie	exon	97979290	97979567	1000	+	.	gene_id "MSTRG.166132"; transcript_id "MSTRG.166132.27"; exon_number "2";
chr6	StringTie	transcript	97969403	98114524	1000	+	.	gene_id "MSTRG.166132"; transcript_id "MSTRG.166132.28";
chr6	StringTie	exon	97969403	97969466	1000	+	.	gene_id "MSTRG.166132"; transcript_id "MSTRG.166132.28"; exon_number "1";
chr6	StringTie	exon	97998859	97998907	1000	+	.	gene_id "MSTRG.166132"; transcript_id "MSTRG.166132.28"; exon_number "2";
chr6	StringTie	exon	98099186	98099270	1000	+	.	gene_id "MSTRG.166132"; transcript_id "MSTRG.166132.28"; exon_number "3";
chr6	StringTie	exon	98113799	98113860	1000	+	.	gene_id "MSTRG.166132"; transcript_id "MSTRG.166132.28"; exon_number "4";
chr6	StringTie	exon	98114412	98114524	1000	+	.	gene_id "MSTRG.166132"; transcript_id "MSTRG.166132.28"; exon_number "5";
chr6	StringTie	transcript	97969404	97998908	1000	+	.	gene_id "MSTRG.166132"; transcript_id "MSTRG.166132.29";
chr6	StringTie	exon	97969404	97969466	1000	+	.	gene_id "MSTRG.166132"; transcript_id "MSTRG.166132.29"; exon_number "1";
chr6	StringTie	exon	97972526	97972670	1000	+	.	gene_id "MSTRG.166132"; transcript_id "MSTRG.166132.29"; exon_number "2";
chr6	StringTie	exon	97973504	97973597	1000	+	.	gene_id "MSTRG.166132"; transcript_id "MSTRG.166132.29"; exon_number "3";
chr6	StringTie	exon	97975984	97976047	1000	+	.	gene_id "MSTRG.166132"; transcript_id "MSTRG.166132.29"; exon_number "4";
chr6	StringTie	exon	97979290	97979633	1000	+	.	gene_id "MSTRG.166132"; transcript_id "MSTRG.166132.29"; exon_number "5";
chr6	StringTie	exon	97998859	97998908	1000	+	.	gene_id "MSTRG.166132"; transcript_id "MSTRG.166132.29"; exon_number "6";
chr6	StringTie	transcript	97305550	97333650	1000	+	.	gene_id "MSTRG.166132"; transcript_id "MSTRG.166132.3";
chr6	StringTie	exon	97305550	97306096	1000	+	.	gene_id "MSTRG.166132"; transcript_id "MSTRG.166132.3"; exon_number "1";
chr6	StringTie	exon	97309979	97310059	1000	+	.	gene_id "MSTRG.166132"; transcript_id "MSTRG.166132.3"; exon_number "2";
chr6	StringTie	exon	97333629	97333650	1000	+	.	gene_id "MSTRG.166132"; transcript_id "MSTRG.166132.3"; exon_number "3";
chr6	StringTie	transcript	98076067	98114728	1000	+	.	gene_id "MSTRG.166132"; transcript_id "MSTRG.166132.30";
chr6	StringTie	exon	98076067	98076145	1000	+	.	gene_id "MSTRG.166132"; transcript_id "MSTRG.166132.30"; exon_number "1";
chr6	StringTie	exon	98099186	98099270	1000	+	.	gene_id "MSTRG.166132"; transcript_id "MSTRG.166132.30"; exon_number "2";
chr6	StringTie	exon	98113799	98113860	1000	+	.	gene_id "MSTRG.166132"; transcript_id "MSTRG.166132.30"; exon_number "3";
chr6	StringTie	exon	98114412	98114728	1000	+	.	gene_id "MSTRG.166132"; transcript_id "MSTRG.166132.30"; exon_number "4";
chr6	StringTie	transcript	98076085	98134263	1000	+	.	gene_id "MSTRG.166132"; transcript_id "MSTRG.166132.31";
chr6	StringTie	exon	98076085	98076145	1000	+	.	gene_id "MSTRG.166132"; transcript_id "MSTRG.166132.31"; exon_number "1";
chr6	StringTie	exon	98099186	98099270	1000	+	.	gene_id "MSTRG.166132"; transcript_id "MSTRG.166132.31"; exon_number "2";
chr6	StringTie	exon	98113799	98113860	1000	+	.	gene_id "MSTRG.166132"; transcript_id "MSTRG.166132.31"; exon_number "3";
chr6	StringTie	exon	98133352	98134263	1000	+	.	gene_id "MSTRG.166132"; transcript_id "MSTRG.166132.31"; exon_number "4";
chr6	StringTie	transcript	98076095	98134025	1000	+	.	gene_id "MSTRG.166132"; transcript_id "MSTRG.166132.32";
chr6	StringTie	exon	98076095	98076145	1000	+	.	gene_id "MSTRG.166132"; transcript_id "MSTRG.166132.32"; exon_number "1";
chr6	StringTie	exon	98099186	98099270	1000	+	.	gene_id "MSTRG.166132"; transcript_id "MSTRG.166132.32"; exon_number "2";
chr6	StringTie	exon	98113799	98113860	1000	+	.	gene_id "MSTRG.166132"; transcript_id "MSTRG.166132.32"; exon_number "3";
chr6	StringTie	exon	98117239	98117321	1000	+	.	gene_id "MSTRG.166132"; transcript_id "MSTRG.166132.32"; exon_number "4";
chr6	StringTie	exon	98133352	98134025	1000	+	.	gene_id "MSTRG.166132"; transcript_id "MSTRG.166132.32"; exon_number "5";
chr6	StringTie	transcript	98099176	98114536	1000	+	.	gene_id "MSTRG.166132"; transcript_id "MSTRG.166132.33";
chr6	StringTie	exon	98099176	98099270	1000	+	.	gene_id "MSTRG.166132"; transcript_id "MSTRG.166132.33"; exon_number "1";
chr6	StringTie	exon	98114412	98114536	1000	+	.	gene_id "MSTRG.166132"; transcript_id "MSTRG.166132.33"; exon_number "2";
chr6	StringTie	transcript	98099187	98117369	1000	+	.	gene_id "MSTRG.166132"; transcript_id "MSTRG.166132.34";
chr6	StringTie	exon	98099187	98099270	1000	+	.	gene_id "MSTRG.166132"; transcript_id "MSTRG.166132.34"; exon_number "1";
chr6	StringTie	exon	98117239	98117369	1000	+	.	gene_id "MSTRG.166132"; transcript_id "MSTRG.166132.34"; exon_number "2";
chr6	StringTie	transcript	98117033	98133662	1000	+	.	gene_id "MSTRG.166132"; transcript_id "MSTRG.166132.35";
chr6	StringTie	exon	98117033	98117053	1000	+	.	gene_id "MSTRG.166132"; transcript_id "MSTRG.166132.35"; exon_number "1";
chr6	StringTie	exon	98133352	98133662	1000	+	.	gene_id "MSTRG.166132"; transcript_id "MSTRG.166132.35"; exon_number "2";
chr6	StringTie	transcript	98133015	98133676	1000	+	.	gene_id "MSTRG.166132"; transcript_id "MSTRG.166132.36";
chr6	StringTie	exon	98133015	98133064	1000	+	.	gene_id "MSTRG.166132"; transcript_id "MSTRG.166132.36"; exon_number "1";
chr6	StringTie	exon	98133352	98133676	1000	+	.	gene_id "MSTRG.166132"; transcript_id "MSTRG.166132.36"; exon_number "2";
chr6	StringTie	transcript	98239222	98295187	1000	+	.	gene_id "MSTRG.166132"; transcript_id "MSTRG.166132.37";
chr6	StringTie	exon	98239222	98239284	1000	+	.	gene_id "MSTRG.166132"; transcript_id "MSTRG.166132.37"; exon_number "1";
chr6	StringTie	exon	98257228	98257296	1000	+	.	gene_id "MSTRG.166132"; transcript_id "MSTRG.166132.37"; exon_number "2";
chr6	StringTie	exon	98275164	98275267	1000	+	.	gene_id "MSTRG.166132"; transcript_id "MSTRG.166132.37"; exon_number "3";
chr6	StringTie	exon	98292564	98292680	1000	+	.	gene_id "MSTRG.166132"; transcript_id "MSTRG.166132.37"; exon_number "4";
chr6	StringTie	exon	98294187	98295187	1000	+	.	gene_id "MSTRG.166132"; transcript_id "MSTRG.166132.37"; exon_number "5";
chr6	StringTie	transcript	98239222	98295936	1000	+	.	gene_id "MSTRG.166132"; transcript_id "MSTRG.166132.38";
chr6	StringTie	exon	98239222	98239284	1000	+	.	gene_id "MSTRG.166132"; transcript_id "MSTRG.166132.38"; exon_number "1";
chr6	StringTie	exon	98257228	98257296	1000	+	.	gene_id "MSTRG.166132"; transcript_id "MSTRG.166132.38"; exon_number "2";
chr6	StringTie	exon	98270598	98270656	1000	+	.	gene_id "MSTRG.166132"; transcript_id "MSTRG.166132.38"; exon_number "3";
chr6	StringTie	exon	98275164	98275267	1000	+	.	gene_id "MSTRG.166132"; transcript_id "MSTRG.166132.38"; exon_number "4";
chr6	StringTie	exon	98292564	98292680	1000	+	.	gene_id "MSTRG.166132"; transcript_id "MSTRG.166132.38"; exon_number "5";
chr6	StringTie	exon	98294187	98294310	1000	+	.	gene_id "MSTRG.166132"; transcript_id "MSTRG.166132.38"; exon_number "6";
chr6	StringTie	exon	98295290	98295936	1000	+	.	gene_id "MSTRG.166132"; transcript_id "MSTRG.166132.38"; exon_number "7";
chr6	StringTie	transcript	98256044	98276147	1000	+	.	gene_id "MSTRG.166132"; transcript_id "MSTRG.166132.39";
chr6	StringTie	exon	98256044	98257296	1000	+	.	gene_id "MSTRG.166132"; transcript_id "MSTRG.166132.39"; exon_number "1";
chr6	StringTie	exon	98275164	98275267	1000	+	.	gene_id "MSTRG.166132"; transcript_id "MSTRG.166132.39"; exon_number "2";
chr6	StringTie	exon	98276074	98276147	1000	+	.	gene_id "MSTRG.166132"; transcript_id "MSTRG.166132.39"; exon_number "3";
chr6	StringTie	transcript	97305563	97728564	1000	+	.	gene_id "MSTRG.166132"; transcript_id "MSTRG.166132.4";
chr6	StringTie	exon	97305563	97306096	1000	+	.	gene_id "MSTRG.166132"; transcript_id "MSTRG.166132.4"; exon_number "1";
chr6	StringTie	exon	97612168	97612339	1000	+	.	gene_id "MSTRG.166132"; transcript_id "MSTRG.166132.4"; exon_number "2";
chr6	StringTie	exon	97618126	97618231	1000	+	.	gene_id "MSTRG.166132"; transcript_id "MSTRG.166132.4"; exon_number "3";
chr6	StringTie	exon	97702283	97702364	1000	+	.	gene_id "MSTRG.166132"; transcript_id "MSTRG.166132.4"; exon_number "4";
chr6	StringTie	exon	97707687	97707804	1000	+	.	gene_id "MSTRG.166132"; transcript_id "MSTRG.166132.4"; exon_number "5";
chr6	StringTie	exon	97726921	97728564	1000	+	.	gene_id "MSTRG.166132"; transcript_id "MSTRG.166132.4"; exon_number "6";
chr6	StringTie	transcript	98264009	98296286	1000	+	.	gene_id "MSTRG.166132"; transcript_id "MSTRG.166132.40";
chr6	StringTie	exon	98264009	98264072	1000	+	.	gene_id "MSTRG.166132"; transcript_id "MSTRG.166132.40"; exon_number "1";
chr6	StringTie	exon	98270567	98270656	1000	+	.	gene_id "MSTRG.166132"; transcript_id "MSTRG.166132.40"; exon_number "2";
chr6	StringTie	exon	98275164	98275267	1000	+	.	gene_id "MSTRG.166132"; transcript_id "MSTRG.166132.40"; exon_number "3";
chr6	StringTie	exon	98292564	98292680	1000	+	.	gene_id "MSTRG.166132"; transcript_id "MSTRG.166132.40"; exon_number "4";
chr6	StringTie	exon	98294187	98294310	1000	+	.	gene_id "MSTRG.166132"; transcript_id "MSTRG.166132.40"; exon_number "5";
chr6	StringTie	exon	98295290	98296286	1000	+	.	gene_id "MSTRG.166132"; transcript_id "MSTRG.166132.40"; exon_number "6";
chr6	StringTie	transcript	98264020	98294371	1000	+	.	gene_id "MSTRG.166132"; transcript_id "MSTRG.166132.41";
chr6	StringTie	exon	98264020	98264072	1000	+	.	gene_id "MSTRG.166132"; transcript_id "MSTRG.166132.41"; exon_number "1";
chr6	StringTie	exon	98270567	98270656	1000	+	.	gene_id "MSTRG.166132"; transcript_id "MSTRG.166132.41"; exon_number "2";
chr6	StringTie	exon	98275164	98275267	1000	+	.	gene_id "MSTRG.166132"; transcript_id "MSTRG.166132.41"; exon_number "3";
chr6	StringTie	exon	98294187	98294371	1000	+	.	gene_id "MSTRG.166132"; transcript_id "MSTRG.166132.41"; exon_number "4";
chr6	StringTie	transcript	98270565	98295903	1000	+	.	gene_id "MSTRG.166132"; transcript_id "MSTRG.166132.42";
chr6	StringTie	exon	98270565	98270656	1000	+	.	gene_id "MSTRG.166132"; transcript_id "MSTRG.166132.42"; exon_number "1";
chr6	StringTie	exon	98275164	98275267	1000	+	.	gene_id "MSTRG.166132"; transcript_id "MSTRG.166132.42"; exon_number "2";
chr6	StringTie	exon	98276074	98276189	1000	+	.	gene_id "MSTRG.166132"; transcript_id "MSTRG.166132.42"; exon_number "3";
chr6	StringTie	exon	98279756	98279951	1000	+	.	gene_id "MSTRG.166132"; transcript_id "MSTRG.166132.42"; exon_number "4";
chr6	StringTie	exon	98292564	98292680	1000	+	.	gene_id "MSTRG.166132"; transcript_id "MSTRG.166132.42"; exon_number "5";
chr6	StringTie	exon	98294187	98294310	1000	+	.	gene_id "MSTRG.166132"; transcript_id "MSTRG.166132.42"; exon_number "6";
chr6	StringTie	exon	98295290	98295903	1000	+	.	gene_id "MSTRG.166132"; transcript_id "MSTRG.166132.42"; exon_number "7";
chr6	StringTie	transcript	98335054	98361411	1000	+	.	gene_id "MSTRG.166132"; transcript_id "MSTRG.166132.43";
chr6	StringTie	exon	98335054	98335274	1000	+	.	gene_id "MSTRG.166132"; transcript_id "MSTRG.166132.43"; exon_number "1";
chr6	StringTie	exon	98361338	98361411	1000	+	.	gene_id "MSTRG.166132"; transcript_id "MSTRG.166132.43"; exon_number "2";
chr6	StringTie	transcript	98384026	98400139	1000	+	.	gene_id "MSTRG.166132"; transcript_id "MSTRG.166132.44";
chr6	StringTie	exon	98384026	98384081	1000	+	.	gene_id "MSTRG.166132"; transcript_id "MSTRG.166132.44"; exon_number "1";
chr6	StringTie	exon	98398471	98400139	1000	+	.	gene_id "MSTRG.166132"; transcript_id "MSTRG.166132.44"; exon_number "2";
chr6	StringTie	transcript	98384403	98400146	1000	+	.	gene_id "MSTRG.166132"; transcript_id "MSTRG.166132.45";
chr6	StringTie	exon	98384403	98384737	1000	+	.	gene_id "MSTRG.166132"; transcript_id "MSTRG.166132.45"; exon_number "1";
chr6	StringTie	exon	98398471	98400146	1000	+	.	gene_id "MSTRG.166132"; transcript_id "MSTRG.166132.45"; exon_number "2";
chr6	StringTie	transcript	98384479	98399902	1000	+	.	gene_id "MSTRG.166132"; transcript_id "MSTRG.166132.46";
chr6	StringTie	exon	98384479	98384673	1000	+	.	gene_id "MSTRG.166132"; transcript_id "MSTRG.166132.46"; exon_number "1";
chr6	StringTie	exon	98398471	98399902	1000	+	.	gene_id "MSTRG.166132"; transcript_id "MSTRG.166132.46"; exon_number "2";
chr6	StringTie	transcript	98394688	98399805	1000	+	.	gene_id "MSTRG.166132"; transcript_id "MSTRG.166132.47";
chr6	StringTie	exon	98394688	98394806	1000	+	.	gene_id "MSTRG.166132"; transcript_id "MSTRG.166132.47"; exon_number "1";
chr6	StringTie	exon	98398471	98399805	1000	+	.	gene_id "MSTRG.166132"; transcript_id "MSTRG.166132.47"; exon_number "2";
chr6	StringTie	transcript	97373854	98399830	1000	+	.	gene_id "MSTRG.166132"; transcript_id "MSTRG.166132.7";
chr6	StringTie	exon	97373854	97373914	1000	+	.	gene_id "MSTRG.166132"; transcript_id "MSTRG.166132.7"; exon_number "1";
chr6	StringTie	exon	97423469	97423566	1000	+	.	gene_id "MSTRG.166132"; transcript_id "MSTRG.166132.7"; exon_number "2";
chr6	StringTie	exon	97612168	97612339	1000	+	.	gene_id "MSTRG.166132"; transcript_id "MSTRG.166132.7"; exon_number "3";
chr6	StringTie	exon	97618126	97618231	1000	+	.	gene_id "MSTRG.166132"; transcript_id "MSTRG.166132.7"; exon_number "4";
chr6	StringTie	exon	97702283	97702364	1000	+	.	gene_id "MSTRG.166132"; transcript_id "MSTRG.166132.7"; exon_number "5";
chr6	StringTie	exon	97707687	97707804	1000	+	.	gene_id "MSTRG.166132"; transcript_id "MSTRG.166132.7"; exon_number "6";
chr6	StringTie	exon	97828049	97828206	1000	+	.	gene_id "MSTRG.166132"; transcript_id "MSTRG.166132.7"; exon_number "7";
chr6	StringTie	exon	97969406	97969466	1000	+	.	gene_id "MSTRG.166132"; transcript_id "MSTRG.166132.7"; exon_number "8";
chr6	StringTie	exon	97972526	97972670	1000	+	.	gene_id "MSTRG.166132"; transcript_id "MSTRG.166132.7"; exon_number "9";
chr6	StringTie	exon	98099186	98099270	1000	+	.	gene_id "MSTRG.166132"; transcript_id "MSTRG.166132.7"; exon_number "10";
chr6	StringTie	exon	98275164	98275267	1000	+	.	gene_id "MSTRG.166132"; transcript_id "MSTRG.166132.7"; exon_number "11";
chr6	StringTie	exon	98398471	98399830	1000	+	.	gene_id "MSTRG.166132"; transcript_id "MSTRG.166132.7"; exon_number "12";
chr6	StringTie	transcript	97440850	97633948	1000	+	.	gene_id "MSTRG.166132"; transcript_id "MSTRG.166132.9";
chr6	StringTie	exon	97440850	97440886	1000	+	.	gene_id "MSTRG.166132"; transcript_id "MSTRG.166132.9"; exon_number "1";
chr6	StringTie	exon	97446240	97446335	1000	+	.	gene_id "MSTRG.166132"; transcript_id "MSTRG.166132.9"; exon_number "2";
chr6	StringTie	exon	97448112	97448218	1000	+	.	gene_id "MSTRG.166132"; transcript_id "MSTRG.166132.9"; exon_number "3";
chr6	StringTie	exon	97479171	97479219	1000	+	.	gene_id "MSTRG.166132"; transcript_id "MSTRG.166132.9"; exon_number "4";
chr6	StringTie	exon	97612168	97612339	1000	+	.	gene_id "MSTRG.166132"; transcript_id "MSTRG.166132.9"; exon_number "5";
chr6	StringTie	exon	97616836	97616931	1000	+	.	gene_id "MSTRG.166132"; transcript_id "MSTRG.166132.9"; exon_number "6";
chr6	StringTie	exon	97618126	97618231	1000	+	.	gene_id "MSTRG.166132"; transcript_id "MSTRG.166132.9"; exon_number "7";
chr6	StringTie	exon	97628901	97628961	1000	+	.	gene_id "MSTRG.166132"; transcript_id "MSTRG.166132.9"; exon_number "8";
chr6	StringTie	exon	97633488	97633948	1000	+	.	gene_id "MSTRG.166132"; transcript_id "MSTRG.166132.9"; exon_number "9";
chr6	StringTie	transcript	97320165	97321093	1000	.	.	gene_id "MSTRG.166133"; transcript_id "MSTRG.166133.1";
chr6	StringTie	exon	97320165	97321093	1000	.	.	gene_id "MSTRG.166133"; transcript_id "MSTRG.166133.1"; exon_number "1";
chr6	StringTie	transcript	97328107	97328518	1000	.	.	gene_id "MSTRG.166134"; transcript_id "MSTRG.166134.1";
chr6	StringTie	exon	97328107	97328518	1000	.	.	gene_id "MSTRG.166134"; transcript_id "MSTRG.166134.1"; exon_number "1";
chr6	StringTie	transcript	97332293	97332572	1000	.	.	gene_id "MSTRG.166135"; transcript_id "MSTRG.166135.1";
chr6	StringTie	exon	97332293	97332572	1000	.	.	gene_id "MSTRG.166135"; transcript_id "MSTRG.166135.1"; exon_number "1";
chr6	StringTie	transcript	97336988	97337482	1000	.	.	gene_id "MSTRG.166136"; transcript_id "MSTRG.166136.1";
chr6	StringTie	exon	97336988	97337482	1000	.	.	gene_id "MSTRG.166136"; transcript_id "MSTRG.166136.1"; exon_number "1";
chr6	StringTie	transcript	97341795	97342260	1000	.	.	gene_id "MSTRG.166137"; transcript_id "MSTRG.166137.1";
chr6	StringTie	exon	97341795	97342260	1000	.	.	gene_id "MSTRG.166137"; transcript_id "MSTRG.166137.1"; exon_number "1";
chr6	StringTie	transcript	97347358	97347632	1000	.	.	gene_id "MSTRG.166138"; transcript_id "MSTRG.166138.1";
chr6	StringTie	exon	97347358	97347632	1000	.	.	gene_id "MSTRG.166138"; transcript_id "MSTRG.166138.1"; exon_number "1";
chr6	StringTie	transcript	97371165	97371803	1000	.	.	gene_id "MSTRG.166139"; transcript_id "MSTRG.166139.1";
chr6	StringTie	exon	97371165	97371803	1000	.	.	gene_id "MSTRG.166139"; transcript_id "MSTRG.166139.1"; exon_number "1";
chr1	StringTie	transcript	228456979	228457873	1000	-	.	gene_id "MSTRG.16614"; transcript_id "ENST00000366695"; gene_name "HIST3H2A"; ref_gene_id "ENSG00000181218";
chr1	StringTie	exon	228456979	228457873	1000	-	.	gene_id "MSTRG.16614"; transcript_id "ENST00000366695"; exon_number "1"; gene_name "HIST3H2A"; ref_gene_id "ENSG00000181218";
chr1	StringTie	transcript	228464103	228464626	1000	-	.	gene_id "MSTRG.16614"; transcript_id "ENST00000436555"; gene_name "HIST3H2BA"; ref_gene_id "ENSG00000181201";
chr1	StringTie	exon	228464103	228464626	1000	-	.	gene_id "MSTRG.16614"; transcript_id "ENST00000436555"; exon_number "1"; gene_name "HIST3H2BA"; ref_gene_id "ENSG00000181201";
chr1	StringTie	transcript	228434400	228462065	1000	-	.	gene_id "MSTRG.16614"; transcript_id "MSTRG.16614.1";
chr1	StringTie	exon	228434400	228435461	1000	-	.	gene_id "MSTRG.16614"; transcript_id "MSTRG.16614.1"; exon_number "1";
chr1	StringTie	exon	228441757	228442026	1000	-	.	gene_id "MSTRG.16614"; transcript_id "MSTRG.16614.1"; exon_number "2";
chr1	StringTie	exon	228457214	228459020	1000	-	.	gene_id "MSTRG.16614"; transcript_id "MSTRG.16614.1"; exon_number "3";
chr1	StringTie	exon	228459403	228462065	1000	-	.	gene_id "MSTRG.16614"; transcript_id "MSTRG.16614.1"; exon_number "4";
chr1	StringTie	transcript	228456979	228457889	1000	-	.	gene_id "MSTRG.16614"; transcript_id "MSTRG.16614.10";
chr1	StringTie	exon	228456979	228457312	1000	-	.	gene_id "MSTRG.16614"; transcript_id "MSTRG.16614.10"; exon_number "1";
chr1	StringTie	exon	228457424	228457889	1000	-	.	gene_id "MSTRG.16614"; transcript_id "MSTRG.16614.10"; exon_number "2";
chr1	StringTie	transcript	228434505	228464626	1000	-	.	gene_id "MSTRG.16614"; transcript_id "MSTRG.16614.2";
chr1	StringTie	exon	228434505	228435461	1000	-	.	gene_id "MSTRG.16614"; transcript_id "MSTRG.16614.2"; exon_number "1";
chr1	StringTie	exon	228441757	228442026	1000	-	.	gene_id "MSTRG.16614"; transcript_id "MSTRG.16614.2"; exon_number "2";
chr1	StringTie	exon	228442568	228444792	1000	-	.	gene_id "MSTRG.16614"; transcript_id "MSTRG.16614.2"; exon_number "3";
chr1	StringTie	exon	228445205	228445305	1000	-	.	gene_id "MSTRG.16614"; transcript_id "MSTRG.16614.2"; exon_number "4";
chr1	StringTie	exon	228457429	228461761	1000	-	.	gene_id "MSTRG.16614"; transcript_id "MSTRG.16614.2"; exon_number "5";
chr1	StringTie	exon	228464212	228464626	1000	-	.	gene_id "MSTRG.16614"; transcript_id "MSTRG.16614.2"; exon_number "6";
chr1	StringTie	transcript	228434605	228458095	1000	-	.	gene_id "MSTRG.16614"; transcript_id "MSTRG.16614.3";
chr1	StringTie	exon	228434605	228435461	1000	-	.	gene_id "MSTRG.16614"; transcript_id "MSTRG.16614.3"; exon_number "1";
chr1	StringTie	exon	228441757	228442773	1000	-	.	gene_id "MSTRG.16614"; transcript_id "MSTRG.16614.3"; exon_number "2";
chr1	StringTie	exon	228444640	228444792	1000	-	.	gene_id "MSTRG.16614"; transcript_id "MSTRG.16614.3"; exon_number "3";
chr1	StringTie	exon	228445205	228445305	1000	-	.	gene_id "MSTRG.16614"; transcript_id "MSTRG.16614.3"; exon_number "4";
chr1	StringTie	exon	228457214	228458095	1000	-	.	gene_id "MSTRG.16614"; transcript_id "MSTRG.16614.3"; exon_number "5";
chr1	StringTie	transcript	228434644	228446239	1000	-	.	gene_id "MSTRG.16614"; transcript_id "MSTRG.16614.4";
chr1	StringTie	exon	228434644	228435461	1000	-	.	gene_id "MSTRG.16614"; transcript_id "MSTRG.16614.4"; exon_number "1";
chr1	StringTie	exon	228441757	228442026	1000	-	.	gene_id "MSTRG.16614"; transcript_id "MSTRG.16614.4"; exon_number "2";
chr1	StringTie	exon	228445205	228446239	1000	-	.	gene_id "MSTRG.16614"; transcript_id "MSTRG.16614.4"; exon_number "3";
chr1	StringTie	transcript	228434644	228443274	1000	-	.	gene_id "MSTRG.16614"; transcript_id "MSTRG.16614.5";
chr1	StringTie	exon	228434644	228435461	1000	-	.	gene_id "MSTRG.16614"; transcript_id "MSTRG.16614.5"; exon_number "1";
chr1	StringTie	exon	228441757	228442023	1000	-	.	gene_id "MSTRG.16614"; transcript_id "MSTRG.16614.5"; exon_number "2";
chr1	StringTie	exon	228442568	228443274	1000	-	.	gene_id "MSTRG.16614"; transcript_id "MSTRG.16614.5"; exon_number "3";
chr1	StringTie	transcript	228456293	228458020	1000	-	.	gene_id "MSTRG.16614"; transcript_id "MSTRG.16614.6";
chr1	StringTie	exon	228456293	228457423	1000	-	.	gene_id "MSTRG.16614"; transcript_id "MSTRG.16614.6"; exon_number "1";
chr1	StringTie	exon	228457479	228458020	1000	-	.	gene_id "MSTRG.16614"; transcript_id "MSTRG.16614.6"; exon_number "2";
chr1	StringTie	transcript	228456943	228458062	1000	-	.	gene_id "MSTRG.16614"; transcript_id "MSTRG.16614.7";
chr1	StringTie	exon	228456943	228457169	1000	-	.	gene_id "MSTRG.16614"; transcript_id "MSTRG.16614.7"; exon_number "1";
chr1	StringTie	exon	228457214	228458062	1000	-	.	gene_id "MSTRG.16614"; transcript_id "MSTRG.16614.7"; exon_number "2";
chr1	StringTie	transcript	228456957	228457904	1000	-	.	gene_id "MSTRG.16614"; transcript_id "MSTRG.16614.8";
chr1	StringTie	exon	228456957	228457319	1000	-	.	gene_id "MSTRG.16614"; transcript_id "MSTRG.16614.8"; exon_number "1";
chr1	StringTie	exon	228457424	228457904	1000	-	.	gene_id "MSTRG.16614"; transcript_id "MSTRG.16614.8"; exon_number "2";
chr1	StringTie	transcript	228456963	228457872	1000	-	.	gene_id "MSTRG.16614"; transcript_id "MSTRG.16614.9";
chr1	StringTie	exon	228456963	228457169	1000	-	.	gene_id "MSTRG.16614"; transcript_id "MSTRG.16614.9"; exon_number "1";
chr1	StringTie	exon	228457281	228457872	1000	-	.	gene_id "MSTRG.16614"; transcript_id "MSTRG.16614.9"; exon_number "2";
chr6	StringTie	transcript	97373990	97374355	1000	.	.	gene_id "MSTRG.166140"; transcript_id "MSTRG.166140.1";
chr6	StringTie	exon	97373990	97374355	1000	.	.	gene_id "MSTRG.166140"; transcript_id "MSTRG.166140.1"; exon_number "1";
chr6	StringTie	transcript	97383013	97383495	1000	.	.	gene_id "MSTRG.166141"; transcript_id "MSTRG.166141.1";
chr6	StringTie	exon	97383013	97383495	1000	.	.	gene_id "MSTRG.166141"; transcript_id "MSTRG.166141.1"; exon_number "1";
chr6	StringTie	transcript	97395761	97395973	1000	.	.	gene_id "MSTRG.166142"; transcript_id "MSTRG.166142.1";
chr6	StringTie	exon	97395761	97395973	1000	.	.	gene_id "MSTRG.166142"; transcript_id "MSTRG.166142.1"; exon_number "1";
chr6	StringTie	transcript	97409101	97409463	1000	.	.	gene_id "MSTRG.166143"; transcript_id "MSTRG.166143.1";
chr6	StringTie	exon	97409101	97409463	1000	.	.	gene_id "MSTRG.166143"; transcript_id "MSTRG.166143.1"; exon_number "1";
chr6	StringTie	transcript	97419345	97419547	1000	.	.	gene_id "MSTRG.166144"; transcript_id "MSTRG.166144.1";
chr6	StringTie	exon	97419345	97419547	1000	.	.	gene_id "MSTRG.166144"; transcript_id "MSTRG.166144.1"; exon_number "1";
chr6	StringTie	transcript	97438881	97439583	1000	.	.	gene_id "MSTRG.166145"; transcript_id "MSTRG.166145.1";
chr6	StringTie	exon	97438881	97439583	1000	.	.	gene_id "MSTRG.166145"; transcript_id "MSTRG.166145.1"; exon_number "1";
chr6	StringTie	transcript	97602779	97607056	1000	.	.	gene_id "MSTRG.166146"; transcript_id "MSTRG.166146.1";
chr6	StringTie	exon	97602779	97607056	1000	.	.	gene_id "MSTRG.166146"; transcript_id "MSTRG.166146.1"; exon_number "1";
chr6	StringTie	transcript	97642449	97643576	1000	.	.	gene_id "MSTRG.166147"; transcript_id "MSTRG.166147.1";
chr6	StringTie	exon	97642449	97643576	1000	.	.	gene_id "MSTRG.166147"; transcript_id "MSTRG.166147.1"; exon_number "1";
chr6	StringTie	transcript	97646733	97647284	1000	.	.	gene_id "MSTRG.166148"; transcript_id "MSTRG.166148.1";
chr6	StringTie	exon	97646733	97647284	1000	.	.	gene_id "MSTRG.166148"; transcript_id "MSTRG.166148.1"; exon_number "1";
chr6	StringTie	transcript	97660790	97663891	1000	.	.	gene_id "MSTRG.166149"; transcript_id "MSTRG.166149.1";
chr6	StringTie	exon	97660790	97663891	1000	.	.	gene_id "MSTRG.166149"; transcript_id "MSTRG.166149.1"; exon_number "1";
chr1	StringTie	transcript	228449163	228449621	1000	-	.	gene_id "MSTRG.16615"; transcript_id "ENST00000450202"; gene_name "RPL23AP15"; ref_gene_id "ENSG00000230841";
chr1	StringTie	exon	228449163	228449621	1000	-	.	gene_id "MSTRG.16615"; transcript_id "ENST00000450202"; exon_number "1"; gene_name "RPL23AP15"; ref_gene_id "ENSG00000230841";
chr6	StringTie	transcript	97673376	97673676	1000	.	.	gene_id "MSTRG.166150"; transcript_id "MSTRG.166150.1";
chr6	StringTie	exon	97673376	97673676	1000	.	.	gene_id "MSTRG.166150"; transcript_id "MSTRG.166150.1"; exon_number "1";
chr6	StringTie	transcript	97693135	97693424	1000	.	.	gene_id "MSTRG.166151"; transcript_id "MSTRG.166151.1";
chr6	StringTie	exon	97693135	97693424	1000	.	.	gene_id "MSTRG.166151"; transcript_id "MSTRG.166151.1"; exon_number "1";
chr6	StringTie	transcript	97705229	97706202	1000	.	.	gene_id "MSTRG.166152"; transcript_id "MSTRG.166152.1";
chr6	StringTie	exon	97705229	97706202	1000	.	.	gene_id "MSTRG.166152"; transcript_id "MSTRG.166152.1"; exon_number "1";
chr6	StringTie	transcript	97710953	97717197	1000	-	.	gene_id "MSTRG.166153"; transcript_id "ENST00000432438"; gene_name "RP1-104O17.3"; ref_gene_id "ENSG00000226207";
chr6	StringTie	exon	97710953	97711198	1000	-	.	gene_id "MSTRG.166153"; transcript_id "ENST00000432438"; exon_number "1"; gene_name "RP1-104O17.3"; ref_gene_id "ENSG00000226207";
chr6	StringTie	exon	97712337	97712492	1000	-	.	gene_id "MSTRG.166153"; transcript_id "ENST00000432438"; exon_number "2"; gene_name "RP1-104O17.3"; ref_gene_id "ENSG00000226207";
chr6	StringTie	exon	97717101	97717197	1000	-	.	gene_id "MSTRG.166153"; transcript_id "ENST00000432438"; exon_number "3"; gene_name "RP1-104O17.3"; ref_gene_id "ENSG00000226207";
chr6	StringTie	transcript	97743669	97743883	1000	.	.	gene_id "MSTRG.166154"; transcript_id "MSTRG.166154.1";
chr6	StringTie	exon	97743669	97743883	1000	.	.	gene_id "MSTRG.166154"; transcript_id "MSTRG.166154.1"; exon_number "1";
chr6	StringTie	transcript	97754511	97754731	1000	.	.	gene_id "MSTRG.166155"; transcript_id "MSTRG.166155.1";
chr6	StringTie	exon	97754511	97754731	1000	.	.	gene_id "MSTRG.166155"; transcript_id "MSTRG.166155.1"; exon_number "1";
chr6	StringTie	transcript	97761358	97761567	1000	.	.	gene_id "MSTRG.166156"; transcript_id "MSTRG.166156.1";
chr6	StringTie	exon	97761358	97761567	1000	.	.	gene_id "MSTRG.166156"; transcript_id "MSTRG.166156.1"; exon_number "1";
chr6	StringTie	transcript	97762383	97762713	1000	.	.	gene_id "MSTRG.166157"; transcript_id "MSTRG.166157.1";
chr6	StringTie	exon	97762383	97762713	1000	.	.	gene_id "MSTRG.166157"; transcript_id "MSTRG.166157.1"; exon_number "1";
chr6	StringTie	transcript	97765726	97765989	1000	.	.	gene_id "MSTRG.166158"; transcript_id "MSTRG.166158.1";
chr6	StringTie	exon	97765726	97765989	1000	.	.	gene_id "MSTRG.166158"; transcript_id "MSTRG.166158.1"; exon_number "1";
chr6	StringTie	transcript	97768721	97770490	1000	.	.	gene_id "MSTRG.166159"; transcript_id "MSTRG.166159.1";
chr6	StringTie	exon	97768721	97770490	1000	.	.	gene_id "MSTRG.166159"; transcript_id "MSTRG.166159.1"; exon_number "1";
chr1	StringTie	transcript	228487061	228495766	1000	+	.	gene_id "MSTRG.16616"; transcript_id "ENST00000305943"; gene_name "RNF187"; ref_gene_id "ENSG00000168159";
chr1	StringTie	exon	228487061	228487878	1000	+	.	gene_id "MSTRG.16616"; transcript_id "ENST00000305943"; exon_number "1"; gene_name "RNF187"; ref_gene_id "ENSG00000168159";
chr1	StringTie	exon	228488960	228489052	1000	+	.	gene_id "MSTRG.16616"; transcript_id "ENST00000305943"; exon_number "2"; gene_name "RNF187"; ref_gene_id "ENSG00000168159";
chr1	StringTie	exon	228493053	228493274	1000	+	.	gene_id "MSTRG.16616"; transcript_id "ENST00000305943"; exon_number "3"; gene_name "RNF187"; ref_gene_id "ENSG00000168159";
chr1	StringTie	exon	228493883	228495766	1000	+	.	gene_id "MSTRG.16616"; transcript_id "ENST00000305943"; exon_number "4"; gene_name "RNF187"; ref_gene_id "ENSG00000168159";
chr1	StringTie	transcript	228488222	228495766	1000	+	.	gene_id "MSTRG.16616"; transcript_id "ENST00000482739"; gene_name "RNF187"; ref_gene_id "ENSG00000168159";
chr1	StringTie	exon	228488222	228488485	1000	+	.	gene_id "MSTRG.16616"; transcript_id "ENST00000482739"; exon_number "1"; gene_name "RNF187"; ref_gene_id "ENSG00000168159";
chr1	StringTie	exon	228488960	228489056	1000	+	.	gene_id "MSTRG.16616"; transcript_id "ENST00000482739"; exon_number "2"; gene_name "RNF187"; ref_gene_id "ENSG00000168159";
chr1	StringTie	exon	228493053	228493274	1000	+	.	gene_id "MSTRG.16616"; transcript_id "ENST00000482739"; exon_number "3"; gene_name "RNF187"; ref_gene_id "ENSG00000168159";
chr1	StringTie	exon	228493883	228495766	1000	+	.	gene_id "MSTRG.16616"; transcript_id "ENST00000482739"; exon_number "4"; gene_name "RNF187"; ref_gene_id "ENSG00000168159";
chr1	StringTie	transcript	228462074	228462152	1000	+	.	gene_id "MSTRG.16616"; transcript_id "ENST00000580160"; gene_name "MIR4666A"; ref_gene_id "ENSG00000266174";
chr1	StringTie	exon	228462074	228462152	1000	+	.	gene_id "MSTRG.16616"; transcript_id "ENST00000580160"; exon_number "1"; gene_name "MIR4666A"; ref_gene_id "ENSG00000266174";
chr1	StringTie	transcript	228458107	228460470	1000	+	.	gene_id "MSTRG.16616"; transcript_id "ENST00000620438"; gene_name "HIST3H2BB"; ref_gene_id "ENSG00000196890";
chr1	StringTie	exon	228458107	228460470	1000	+	.	gene_id "MSTRG.16616"; transcript_id "ENST00000620438"; exon_number "1"; gene_name "HIST3H2BB"; ref_gene_id "ENSG00000196890";
chr1	StringTie	transcript	228457029	228463437	1000	+	.	gene_id "MSTRG.16616"; transcript_id "MSTRG.16616.1";
chr1	StringTie	exon	228457029	228457077	1000	+	.	gene_id "MSTRG.16616"; transcript_id "MSTRG.16616.1"; exon_number "1";
chr1	StringTie	exon	228457135	228457568	1000	+	.	gene_id "MSTRG.16616"; transcript_id "MSTRG.16616.1"; exon_number "2";
chr1	StringTie	exon	228457640	228457912	1000	+	.	gene_id "MSTRG.16616"; transcript_id "MSTRG.16616.1"; exon_number "3";
chr1	StringTie	exon	228458003	228463437	1000	+	.	gene_id "MSTRG.16616"; transcript_id "MSTRG.16616.1"; exon_number "4";
chr1	StringTie	transcript	228458147	228461244	1000	+	.	gene_id "MSTRG.16616"; transcript_id "MSTRG.16616.10";
chr1	StringTie	exon	228458147	228458506	1000	+	.	gene_id "MSTRG.16616"; transcript_id "MSTRG.16616.10"; exon_number "1";
chr1	StringTie	exon	228459879	228461244	1000	+	.	gene_id "MSTRG.16616"; transcript_id "MSTRG.16616.10"; exon_number "2";
chr1	StringTie	transcript	228478184	228498626	1000	+	.	gene_id "MSTRG.16616"; transcript_id "MSTRG.16616.12";
chr1	StringTie	exon	228478184	228478209	1000	+	.	gene_id "MSTRG.16616"; transcript_id "MSTRG.16616.12"; exon_number "1";
chr1	StringTie	exon	228487002	228487878	1000	+	.	gene_id "MSTRG.16616"; transcript_id "MSTRG.16616.12"; exon_number "2";
chr1	StringTie	exon	228488960	228489052	1000	+	.	gene_id "MSTRG.16616"; transcript_id "MSTRG.16616.12"; exon_number "3";
chr1	StringTie	exon	228493053	228493274	1000	+	.	gene_id "MSTRG.16616"; transcript_id "MSTRG.16616.12"; exon_number "4";
chr1	StringTie	exon	228493883	228495164	1000	+	.	gene_id "MSTRG.16616"; transcript_id "MSTRG.16616.12"; exon_number "5";
chr1	StringTie	exon	228495280	228498626	1000	+	.	gene_id "MSTRG.16616"; transcript_id "MSTRG.16616.12"; exon_number "6";
chr1	StringTie	transcript	228480463	228498458	1000	+	.	gene_id "MSTRG.16616"; transcript_id "MSTRG.16616.13";
chr1	StringTie	exon	228480463	228484282	1000	+	.	gene_id "MSTRG.16616"; transcript_id "MSTRG.16616.13"; exon_number "1";
chr1	StringTie	exon	228487002	228487878	1000	+	.	gene_id "MSTRG.16616"; transcript_id "MSTRG.16616.13"; exon_number "2";
chr1	StringTie	exon	228488960	228489052	1000	+	.	gene_id "MSTRG.16616"; transcript_id "MSTRG.16616.13"; exon_number "3";
chr1	StringTie	exon	228493053	228493274	1000	+	.	gene_id "MSTRG.16616"; transcript_id "MSTRG.16616.13"; exon_number "4";
chr1	StringTie	exon	228493883	228495071	1000	+	.	gene_id "MSTRG.16616"; transcript_id "MSTRG.16616.13"; exon_number "5";
chr1	StringTie	exon	228495544	228498458	1000	+	.	gene_id "MSTRG.16616"; transcript_id "MSTRG.16616.13"; exon_number "6";
chr1	StringTie	transcript	228484166	228494974	1000	+	.	gene_id "MSTRG.16616"; transcript_id "MSTRG.16616.14";
chr1	StringTie	exon	228484166	228484282	1000	+	.	gene_id "MSTRG.16616"; transcript_id "MSTRG.16616.14"; exon_number "1";
chr1	StringTie	exon	228487002	228487878	1000	+	.	gene_id "MSTRG.16616"; transcript_id "MSTRG.16616.14"; exon_number "2";
chr1	StringTie	exon	228488960	228489052	1000	+	.	gene_id "MSTRG.16616"; transcript_id "MSTRG.16616.14"; exon_number "3";
chr1	StringTie	exon	228493053	228493274	1000	+	.	gene_id "MSTRG.16616"; transcript_id "MSTRG.16616.14"; exon_number "4";
chr1	StringTie	exon	228493883	228494846	1000	+	.	gene_id "MSTRG.16616"; transcript_id "MSTRG.16616.14"; exon_number "5";
chr1	StringTie	exon	228494875	228494974	1000	+	.	gene_id "MSTRG.16616"; transcript_id "MSTRG.16616.14"; exon_number "6";
chr1	StringTie	transcript	228486504	228499951	1000	+	.	gene_id "MSTRG.16616"; transcript_id "MSTRG.16616.15";
chr1	StringTie	exon	228486504	228486615	1000	+	.	gene_id "MSTRG.16616"; transcript_id "MSTRG.16616.15"; exon_number "1";
chr1	StringTie	exon	228487002	228487878	1000	+	.	gene_id "MSTRG.16616"; transcript_id "MSTRG.16616.15"; exon_number "2";
chr1	StringTie	exon	228488960	228489052	1000	+	.	gene_id "MSTRG.16616"; transcript_id "MSTRG.16616.15"; exon_number "3";
chr1	StringTie	exon	228493053	228493274	1000	+	.	gene_id "MSTRG.16616"; transcript_id "MSTRG.16616.15"; exon_number "4";
chr1	StringTie	exon	228493883	228498358	1000	+	.	gene_id "MSTRG.16616"; transcript_id "MSTRG.16616.15"; exon_number "5";
chr1	StringTie	exon	228499371	228499951	1000	+	.	gene_id "MSTRG.16616"; transcript_id "MSTRG.16616.15"; exon_number "6";
chr1	StringTie	transcript	228486664	228499984	1000	+	.	gene_id "MSTRG.16616"; transcript_id "MSTRG.16616.16";
chr1	StringTie	exon	228486664	228486696	1000	+	.	gene_id "MSTRG.16616"; transcript_id "MSTRG.16616.16"; exon_number "1";
chr1	StringTie	exon	228487002	228487878	1000	+	.	gene_id "MSTRG.16616"; transcript_id "MSTRG.16616.16"; exon_number "2";
chr1	StringTie	exon	228488960	228489052	1000	+	.	gene_id "MSTRG.16616"; transcript_id "MSTRG.16616.16"; exon_number "3";
chr1	StringTie	exon	228493053	228493274	1000	+	.	gene_id "MSTRG.16616"; transcript_id "MSTRG.16616.16"; exon_number "4";
chr1	StringTie	exon	228493883	228495071	1000	+	.	gene_id "MSTRG.16616"; transcript_id "MSTRG.16616.16"; exon_number "5";
chr1	StringTie	exon	228495544	228499984	1000	+	.	gene_id "MSTRG.16616"; transcript_id "MSTRG.16616.16"; exon_number "6";
chr1	StringTie	transcript	228486674	228500031	1000	+	.	gene_id "MSTRG.16616"; transcript_id "MSTRG.16616.17";
chr1	StringTie	exon	228486674	228486696	1000	+	.	gene_id "MSTRG.16616"; transcript_id "MSTRG.16616.17"; exon_number "1";
chr1	StringTie	exon	228487002	228487878	1000	+	.	gene_id "MSTRG.16616"; transcript_id "MSTRG.16616.17"; exon_number "2";
chr1	StringTie	exon	228488960	228489052	1000	+	.	gene_id "MSTRG.16616"; transcript_id "MSTRG.16616.17"; exon_number "3";
chr1	StringTie	exon	228493053	228493274	1000	+	.	gene_id "MSTRG.16616"; transcript_id "MSTRG.16616.17"; exon_number "4";
chr1	StringTie	exon	228493883	228497571	1000	+	.	gene_id "MSTRG.16616"; transcript_id "MSTRG.16616.17"; exon_number "5";
chr1	StringTie	exon	228499371	228500031	1000	+	.	gene_id "MSTRG.16616"; transcript_id "MSTRG.16616.17"; exon_number "6";
chr1	StringTie	transcript	228486759	228510120	1000	+	.	gene_id "MSTRG.16616"; transcript_id "MSTRG.16616.18";
chr1	StringTie	exon	228486759	228486907	1000	+	.	gene_id "MSTRG.16616"; transcript_id "MSTRG.16616.18"; exon_number "1";
chr1	StringTie	exon	228487002	228487878	1000	+	.	gene_id "MSTRG.16616"; transcript_id "MSTRG.16616.18"; exon_number "2";
chr1	StringTie	exon	228488960	228489052	1000	+	.	gene_id "MSTRG.16616"; transcript_id "MSTRG.16616.18"; exon_number "3";
chr1	StringTie	exon	228493053	228493274	1000	+	.	gene_id "MSTRG.16616"; transcript_id "MSTRG.16616.18"; exon_number "4";
chr1	StringTie	exon	228493883	228497571	1000	+	.	gene_id "MSTRG.16616"; transcript_id "MSTRG.16616.18"; exon_number "5";
chr1	StringTie	exon	228508701	228508834	1000	+	.	gene_id "MSTRG.16616"; transcript_id "MSTRG.16616.18"; exon_number "6";
chr1	StringTie	exon	228509891	228510120	1000	+	.	gene_id "MSTRG.16616"; transcript_id "MSTRG.16616.18"; exon_number "7";
chr1	StringTie	transcript	228486790	228511376	1000	+	.	gene_id "MSTRG.16616"; transcript_id "MSTRG.16616.19";
chr1	StringTie	exon	228486790	228486907	1000	+	.	gene_id "MSTRG.16616"; transcript_id "MSTRG.16616.19"; exon_number "1";
chr1	StringTie	exon	228487002	228487878	1000	+	.	gene_id "MSTRG.16616"; transcript_id "MSTRG.16616.19"; exon_number "2";
chr1	StringTie	exon	228488960	228489052	1000	+	.	gene_id "MSTRG.16616"; transcript_id "MSTRG.16616.19"; exon_number "3";
chr1	StringTie	exon	228493053	228493274	1000	+	.	gene_id "MSTRG.16616"; transcript_id "MSTRG.16616.19"; exon_number "4";
chr1	StringTie	exon	228493883	228495071	1000	+	.	gene_id "MSTRG.16616"; transcript_id "MSTRG.16616.19"; exon_number "5";
chr1	StringTie	exon	228508701	228508834	1000	+	.	gene_id "MSTRG.16616"; transcript_id "MSTRG.16616.19"; exon_number "6";
chr1	StringTie	exon	228511176	228511376	1000	+	.	gene_id "MSTRG.16616"; transcript_id "MSTRG.16616.19"; exon_number "7";
chr1	StringTie	transcript	228457038	228457346	1000	+	.	gene_id "MSTRG.16616"; transcript_id "MSTRG.16616.2";
chr1	StringTie	exon	228457038	228457084	1000	+	.	gene_id "MSTRG.16616"; transcript_id "MSTRG.16616.2"; exon_number "1";
chr1	StringTie	exon	228457135	228457346	1000	+	.	gene_id "MSTRG.16616"; transcript_id "MSTRG.16616.2"; exon_number "2";
chr1	StringTie	transcript	228486849	228498982	1000	+	.	gene_id "MSTRG.16616"; transcript_id "MSTRG.16616.20";
chr1	StringTie	exon	228486849	228486907	1000	+	.	gene_id "MSTRG.16616"; transcript_id "MSTRG.16616.20"; exon_number "1";
chr1	StringTie	exon	228487002	228487878	1000	+	.	gene_id "MSTRG.16616"; transcript_id "MSTRG.16616.20"; exon_number "2";
chr1	StringTie	exon	228488960	228489052	1000	+	.	gene_id "MSTRG.16616"; transcript_id "MSTRG.16616.20"; exon_number "3";
chr1	StringTie	exon	228493053	228493217	1000	+	.	gene_id "MSTRG.16616"; transcript_id "MSTRG.16616.20"; exon_number "4";
chr1	StringTie	exon	228493984	228498982	1000	+	.	gene_id "MSTRG.16616"; transcript_id "MSTRG.16616.20"; exon_number "5";
chr1	StringTie	transcript	228486877	228510332	1000	+	.	gene_id "MSTRG.16616"; transcript_id "MSTRG.16616.21";
chr1	StringTie	exon	228486877	228486907	1000	+	.	gene_id "MSTRG.16616"; transcript_id "MSTRG.16616.21"; exon_number "1";
chr1	StringTie	exon	228487002	228487878	1000	+	.	gene_id "MSTRG.16616"; transcript_id "MSTRG.16616.21"; exon_number "2";
chr1	StringTie	exon	228488960	228489052	1000	+	.	gene_id "MSTRG.16616"; transcript_id "MSTRG.16616.21"; exon_number "3";
chr1	StringTie	exon	228493053	228493274	1000	+	.	gene_id "MSTRG.16616"; transcript_id "MSTRG.16616.21"; exon_number "4";
chr1	StringTie	exon	228508701	228508834	1000	+	.	gene_id "MSTRG.16616"; transcript_id "MSTRG.16616.21"; exon_number "5";
chr1	StringTie	exon	228509891	228510332	1000	+	.	gene_id "MSTRG.16616"; transcript_id "MSTRG.16616.21"; exon_number "6";
chr1	StringTie	transcript	228487054	228494978	1000	+	.	gene_id "MSTRG.16616"; transcript_id "MSTRG.16616.22";
chr1	StringTie	exon	228487054	228487449	1000	+	.	gene_id "MSTRG.16616"; transcript_id "MSTRG.16616.22"; exon_number "1";
chr1	StringTie	exon	228487516	228487878	1000	+	.	gene_id "MSTRG.16616"; transcript_id "MSTRG.16616.22"; exon_number "2";
chr1	StringTie	exon	228488960	228489052	1000	+	.	gene_id "MSTRG.16616"; transcript_id "MSTRG.16616.22"; exon_number "3";
chr1	StringTie	exon	228493053	228493274	1000	+	.	gene_id "MSTRG.16616"; transcript_id "MSTRG.16616.22"; exon_number "4";
chr1	StringTie	exon	228493883	228494978	1000	+	.	gene_id "MSTRG.16616"; transcript_id "MSTRG.16616.22"; exon_number "5";
chr1	StringTie	transcript	228487054	228494969	1000	+	.	gene_id "MSTRG.16616"; transcript_id "MSTRG.16616.23";
chr1	StringTie	exon	228487054	228487728	1000	+	.	gene_id "MSTRG.16616"; transcript_id "MSTRG.16616.23"; exon_number "1";
chr1	StringTie	exon	228487802	228487878	1000	+	.	gene_id "MSTRG.16616"; transcript_id "MSTRG.16616.23"; exon_number "2";
chr1	StringTie	exon	228488960	228489052	1000	+	.	gene_id "MSTRG.16616"; transcript_id "MSTRG.16616.23"; exon_number "3";
chr1	StringTie	exon	228493053	228493274	1000	+	.	gene_id "MSTRG.16616"; transcript_id "MSTRG.16616.23"; exon_number "4";
chr1	StringTie	exon	228493883	228494969	1000	+	.	gene_id "MSTRG.16616"; transcript_id "MSTRG.16616.23"; exon_number "5";
chr1	StringTie	transcript	228487091	228494970	1000	+	.	gene_id "MSTRG.16616"; transcript_id "MSTRG.16616.25";
chr1	StringTie	exon	228487091	228487776	1000	+	.	gene_id "MSTRG.16616"; transcript_id "MSTRG.16616.25"; exon_number "1";
chr1	StringTie	exon	228487810	228487878	1000	+	.	gene_id "MSTRG.16616"; transcript_id "MSTRG.16616.25"; exon_number "2";
chr1	StringTie	exon	228488960	228489052	1000	+	.	gene_id "MSTRG.16616"; transcript_id "MSTRG.16616.25"; exon_number "3";
chr1	StringTie	exon	228493053	228493274	1000	+	.	gene_id "MSTRG.16616"; transcript_id "MSTRG.16616.25"; exon_number "4";
chr1	StringTie	exon	228493883	228494970	1000	+	.	gene_id "MSTRG.16616"; transcript_id "MSTRG.16616.25"; exon_number "5";
chr1	StringTie	transcript	228487093	228500105	1000	+	.	gene_id "MSTRG.16616"; transcript_id "MSTRG.16616.26";
chr1	StringTie	exon	228487093	228487432	1000	+	.	gene_id "MSTRG.16616"; transcript_id "MSTRG.16616.26"; exon_number "1";
chr1	StringTie	exon	228488347	228488485	1000	+	.	gene_id "MSTRG.16616"; transcript_id "MSTRG.16616.26"; exon_number "2";
chr1	StringTie	exon	228488960	228489052	1000	+	.	gene_id "MSTRG.16616"; transcript_id "MSTRG.16616.26"; exon_number "3";
chr1	StringTie	exon	228493053	228493274	1000	+	.	gene_id "MSTRG.16616"; transcript_id "MSTRG.16616.26"; exon_number "4";
chr1	StringTie	exon	228493883	228500105	1000	+	.	gene_id "MSTRG.16616"; transcript_id "MSTRG.16616.26"; exon_number "5";
chr1	StringTie	transcript	228487100	228495040	1000	+	.	gene_id "MSTRG.16616"; transcript_id "MSTRG.16616.27";
chr1	StringTie	exon	228487100	228487878	1000	+	.	gene_id "MSTRG.16616"; transcript_id "MSTRG.16616.27"; exon_number "1";
chr1	StringTie	exon	228488960	228489052	1000	+	.	gene_id "MSTRG.16616"; transcript_id "MSTRG.16616.27"; exon_number "2";
chr1	StringTie	exon	228493053	228493274	1000	+	.	gene_id "MSTRG.16616"; transcript_id "MSTRG.16616.27"; exon_number "3";
chr1	StringTie	exon	228493905	228495040	1000	+	.	gene_id "MSTRG.16616"; transcript_id "MSTRG.16616.27"; exon_number "4";
chr1	StringTie	transcript	228487112	228500046	1000	+	.	gene_id "MSTRG.16616"; transcript_id "MSTRG.16616.28";
chr1	StringTie	exon	228487112	228487878	1000	+	.	gene_id "MSTRG.16616"; transcript_id "MSTRG.16616.28"; exon_number "1";
chr1	StringTie	exon	228488969	228489052	1000	+	.	gene_id "MSTRG.16616"; transcript_id "MSTRG.16616.28"; exon_number "2";
chr1	StringTie	exon	228493053	228493274	1000	+	.	gene_id "MSTRG.16616"; transcript_id "MSTRG.16616.28"; exon_number "3";
chr1	StringTie	exon	228493883	228500046	1000	+	.	gene_id "MSTRG.16616"; transcript_id "MSTRG.16616.28"; exon_number "4";
chr1	StringTie	transcript	228487112	228494969	1000	+	.	gene_id "MSTRG.16616"; transcript_id "MSTRG.16616.29";
chr1	StringTie	exon	228487112	228487878	1000	+	.	gene_id "MSTRG.16616"; transcript_id "MSTRG.16616.29"; exon_number "1";
chr1	StringTie	exon	228488960	228489052	1000	+	.	gene_id "MSTRG.16616"; transcript_id "MSTRG.16616.29"; exon_number "2";
chr1	StringTie	exon	228493053	228493195	1000	+	.	gene_id "MSTRG.16616"; transcript_id "MSTRG.16616.29"; exon_number "3";
chr1	StringTie	exon	228493218	228493274	1000	+	.	gene_id "MSTRG.16616"; transcript_id "MSTRG.16616.29"; exon_number "4";
chr1	StringTie	exon	228493883	228494969	1000	+	.	gene_id "MSTRG.16616"; transcript_id "MSTRG.16616.29"; exon_number "5";
chr1	StringTie	transcript	228457106	228457456	1000	+	.	gene_id "MSTRG.16616"; transcript_id "MSTRG.16616.3";
chr1	StringTie	exon	228457106	228457275	1000	+	.	gene_id "MSTRG.16616"; transcript_id "MSTRG.16616.3"; exon_number "1";
chr1	StringTie	exon	228457311	228457456	1000	+	.	gene_id "MSTRG.16616"; transcript_id "MSTRG.16616.3"; exon_number "2";
chr1	StringTie	transcript	228487114	228495001	1000	+	.	gene_id "MSTRG.16616"; transcript_id "MSTRG.16616.30";
chr1	StringTie	exon	228487114	228487454	1000	+	.	gene_id "MSTRG.16616"; transcript_id "MSTRG.16616.30"; exon_number "1";
chr1	StringTie	exon	228487487	228487878	1000	+	.	gene_id "MSTRG.16616"; transcript_id "MSTRG.16616.30"; exon_number "2";
chr1	StringTie	exon	228488960	228489052	1000	+	.	gene_id "MSTRG.16616"; transcript_id "MSTRG.16616.30"; exon_number "3";
chr1	StringTie	exon	228493053	228493274	1000	+	.	gene_id "MSTRG.16616"; transcript_id "MSTRG.16616.30"; exon_number "4";
chr1	StringTie	exon	228493883	228495001	1000	+	.	gene_id "MSTRG.16616"; transcript_id "MSTRG.16616.30"; exon_number "5";
chr1	StringTie	transcript	228487120	228494972	1000	+	.	gene_id "MSTRG.16616"; transcript_id "MSTRG.16616.31";
chr1	StringTie	exon	228487120	228487779	1000	+	.	gene_id "MSTRG.16616"; transcript_id "MSTRG.16616.31"; exon_number "1";
chr1	StringTie	exon	228487852	228487878	1000	+	.	gene_id "MSTRG.16616"; transcript_id "MSTRG.16616.31"; exon_number "2";
chr1	StringTie	exon	228488960	228489052	1000	+	.	gene_id "MSTRG.16616"; transcript_id "MSTRG.16616.31"; exon_number "3";
chr1	StringTie	exon	228493053	228493274	1000	+	.	gene_id "MSTRG.16616"; transcript_id "MSTRG.16616.31"; exon_number "4";
chr1	StringTie	exon	228493883	228494972	1000	+	.	gene_id "MSTRG.16616"; transcript_id "MSTRG.16616.31"; exon_number "5";
chr1	StringTie	transcript	228487162	228500071	1000	+	.	gene_id "MSTRG.16616"; transcript_id "MSTRG.16616.32";
chr1	StringTie	exon	228487162	228487693	1000	+	.	gene_id "MSTRG.16616"; transcript_id "MSTRG.16616.32"; exon_number "1";
chr1	StringTie	exon	228487759	228487878	1000	+	.	gene_id "MSTRG.16616"; transcript_id "MSTRG.16616.32"; exon_number "2";
chr1	StringTie	exon	228488960	228489052	1000	+	.	gene_id "MSTRG.16616"; transcript_id "MSTRG.16616.32"; exon_number "3";
chr1	StringTie	exon	228493053	228493274	1000	+	.	gene_id "MSTRG.16616"; transcript_id "MSTRG.16616.32"; exon_number "4";
chr1	StringTie	exon	228493883	228500071	1000	+	.	gene_id "MSTRG.16616"; transcript_id "MSTRG.16616.32"; exon_number "5";
chr1	StringTie	transcript	228487276	228500037	1000	+	.	gene_id "MSTRG.16616"; transcript_id "MSTRG.16616.33";
chr1	StringTie	exon	228487276	228487878	1000	+	.	gene_id "MSTRG.16616"; transcript_id "MSTRG.16616.33"; exon_number "1";
chr1	StringTie	exon	228488960	228489052	1000	+	.	gene_id "MSTRG.16616"; transcript_id "MSTRG.16616.33"; exon_number "2";
chr1	StringTie	exon	228493053	228493274	1000	+	.	gene_id "MSTRG.16616"; transcript_id "MSTRG.16616.33"; exon_number "3";
chr1	StringTie	exon	228493883	228494270	1000	+	.	gene_id "MSTRG.16616"; transcript_id "MSTRG.16616.33"; exon_number "4";
chr1	StringTie	exon	228494592	228500037	1000	+	.	gene_id "MSTRG.16616"; transcript_id "MSTRG.16616.33"; exon_number "5";
chr1	StringTie	transcript	228487306	228494984	1000	+	.	gene_id "MSTRG.16616"; transcript_id "MSTRG.16616.34";
chr1	StringTie	exon	228487306	228487405	1000	+	.	gene_id "MSTRG.16616"; transcript_id "MSTRG.16616.34"; exon_number "1";
chr1	StringTie	exon	228487433	228487878	1000	+	.	gene_id "MSTRG.16616"; transcript_id "MSTRG.16616.34"; exon_number "2";
chr1	StringTie	exon	228488960	228489052	1000	+	.	gene_id "MSTRG.16616"; transcript_id "MSTRG.16616.34"; exon_number "3";
chr1	StringTie	exon	228493053	228493274	1000	+	.	gene_id "MSTRG.16616"; transcript_id "MSTRG.16616.34"; exon_number "4";
chr1	StringTie	exon	228493883	228494984	1000	+	.	gene_id "MSTRG.16616"; transcript_id "MSTRG.16616.34"; exon_number "5";
chr1	StringTie	transcript	228487319	228500070	1000	+	.	gene_id "MSTRG.16616"; transcript_id "MSTRG.16616.35";
chr1	StringTie	exon	228487319	228488485	1000	+	.	gene_id "MSTRG.16616"; transcript_id "MSTRG.16616.35"; exon_number "1";
chr1	StringTie	exon	228488960	228489052	1000	+	.	gene_id "MSTRG.16616"; transcript_id "MSTRG.16616.35"; exon_number "2";
chr1	StringTie	exon	228493053	228493274	1000	+	.	gene_id "MSTRG.16616"; transcript_id "MSTRG.16616.35"; exon_number "3";
chr1	StringTie	exon	228493883	228500070	1000	+	.	gene_id "MSTRG.16616"; transcript_id "MSTRG.16616.35"; exon_number "4";
chr1	StringTie	transcript	228487324	228494983	1000	+	.	gene_id "MSTRG.16616"; transcript_id "MSTRG.16616.36";
chr1	StringTie	exon	228487324	228487878	1000	+	.	gene_id "MSTRG.16616"; transcript_id "MSTRG.16616.36"; exon_number "1";
chr1	StringTie	exon	228488960	228489052	1000	+	.	gene_id "MSTRG.16616"; transcript_id "MSTRG.16616.36"; exon_number "2";
chr1	StringTie	exon	228493053	228493274	1000	+	.	gene_id "MSTRG.16616"; transcript_id "MSTRG.16616.36"; exon_number "3";
chr1	StringTie	exon	228493883	228494270	1000	+	.	gene_id "MSTRG.16616"; transcript_id "MSTRG.16616.36"; exon_number "4";
chr1	StringTie	exon	228494360	228494983	1000	+	.	gene_id "MSTRG.16616"; transcript_id "MSTRG.16616.36"; exon_number "5";
chr1	StringTie	transcript	228487326	228494986	1000	+	.	gene_id "MSTRG.16616"; transcript_id "MSTRG.16616.37";
chr1	StringTie	exon	228487326	228487878	1000	+	.	gene_id "MSTRG.16616"; transcript_id "MSTRG.16616.37"; exon_number "1";
chr1	StringTie	exon	228488960	228489052	1000	+	.	gene_id "MSTRG.16616"; transcript_id "MSTRG.16616.37"; exon_number "2";
chr1	StringTie	exon	228493053	228493138	1000	+	.	gene_id "MSTRG.16616"; transcript_id "MSTRG.16616.37"; exon_number "3";
chr1	StringTie	exon	228493919	228494986	1000	+	.	gene_id "MSTRG.16616"; transcript_id "MSTRG.16616.37"; exon_number "4";
chr1	StringTie	transcript	228487333	228499716	1000	+	.	gene_id "MSTRG.16616"; transcript_id "MSTRG.16616.38";
chr1	StringTie	exon	228487333	228487878	1000	+	.	gene_id "MSTRG.16616"; transcript_id "MSTRG.16616.38"; exon_number "1";
chr1	StringTie	exon	228488960	228489052	1000	+	.	gene_id "MSTRG.16616"; transcript_id "MSTRG.16616.38"; exon_number "2";
chr1	StringTie	exon	228493053	228493274	1000	+	.	gene_id "MSTRG.16616"; transcript_id "MSTRG.16616.38"; exon_number "3";
chr1	StringTie	exon	228493883	228494247	1000	+	.	gene_id "MSTRG.16616"; transcript_id "MSTRG.16616.38"; exon_number "4";
chr1	StringTie	exon	228494430	228499716	1000	+	.	gene_id "MSTRG.16616"; transcript_id "MSTRG.16616.38"; exon_number "5";
chr1	StringTie	transcript	228487335	228494974	1000	+	.	gene_id "MSTRG.16616"; transcript_id "MSTRG.16616.39";
chr1	StringTie	exon	228487335	228487633	1000	+	.	gene_id "MSTRG.16616"; transcript_id "MSTRG.16616.39"; exon_number "1";
chr1	StringTie	exon	228487683	228487878	1000	+	.	gene_id "MSTRG.16616"; transcript_id "MSTRG.16616.39"; exon_number "2";
chr1	StringTie	exon	228488960	228489052	1000	+	.	gene_id "MSTRG.16616"; transcript_id "MSTRG.16616.39"; exon_number "3";
chr1	StringTie	exon	228493053	228493274	1000	+	.	gene_id "MSTRG.16616"; transcript_id "MSTRG.16616.39"; exon_number "4";
chr1	StringTie	exon	228493883	228494974	1000	+	.	gene_id "MSTRG.16616"; transcript_id "MSTRG.16616.39"; exon_number "5";
chr1	StringTie	transcript	228457464	228500040	1000	+	.	gene_id "MSTRG.16616"; transcript_id "MSTRG.16616.4";
chr1	StringTie	exon	228457464	228457568	1000	+	.	gene_id "MSTRG.16616"; transcript_id "MSTRG.16616.4"; exon_number "1";
chr1	StringTie	exon	228457629	228459603	1000	+	.	gene_id "MSTRG.16616"; transcript_id "MSTRG.16616.4"; exon_number "2";
chr1	StringTie	exon	228487002	228487878	1000	+	.	gene_id "MSTRG.16616"; transcript_id "MSTRG.16616.4"; exon_number "3";
chr1	StringTie	exon	228488960	228489052	1000	+	.	gene_id "MSTRG.16616"; transcript_id "MSTRG.16616.4"; exon_number "4";
chr1	StringTie	exon	228493053	228493274	1000	+	.	gene_id "MSTRG.16616"; transcript_id "MSTRG.16616.4"; exon_number "5";
chr1	StringTie	exon	228493883	228495071	1000	+	.	gene_id "MSTRG.16616"; transcript_id "MSTRG.16616.4"; exon_number "6";
chr1	StringTie	exon	228495544	228500040	1000	+	.	gene_id "MSTRG.16616"; transcript_id "MSTRG.16616.4"; exon_number "7";
chr1	StringTie	transcript	228487336	228494979	1000	+	.	gene_id "MSTRG.16616"; transcript_id "MSTRG.16616.40";
chr1	StringTie	exon	228487336	228487708	1000	+	.	gene_id "MSTRG.16616"; transcript_id "MSTRG.16616.40"; exon_number "1";
chr1	StringTie	exon	228487839	228487878	1000	+	.	gene_id "MSTRG.16616"; transcript_id "MSTRG.16616.40"; exon_number "2";
chr1	StringTie	exon	228488960	228489052	1000	+	.	gene_id "MSTRG.16616"; transcript_id "MSTRG.16616.40"; exon_number "3";
chr1	StringTie	exon	228493053	228493274	1000	+	.	gene_id "MSTRG.16616"; transcript_id "MSTRG.16616.40"; exon_number "4";
chr1	StringTie	exon	228493883	228494979	1000	+	.	gene_id "MSTRG.16616"; transcript_id "MSTRG.16616.40"; exon_number "5";
chr1	StringTie	transcript	228487338	228499904	1000	+	.	gene_id "MSTRG.16616"; transcript_id "MSTRG.16616.41";
chr1	StringTie	exon	228487338	228487682	1000	+	.	gene_id "MSTRG.16616"; transcript_id "MSTRG.16616.41"; exon_number "1";
chr1	StringTie	exon	228487759	228487878	1000	+	.	gene_id "MSTRG.16616"; transcript_id "MSTRG.16616.41"; exon_number "2";
chr1	StringTie	exon	228488960	228489052	1000	+	.	gene_id "MSTRG.16616"; transcript_id "MSTRG.16616.41"; exon_number "3";
chr1	StringTie	exon	228493053	228493274	1000	+	.	gene_id "MSTRG.16616"; transcript_id "MSTRG.16616.41"; exon_number "4";
chr1	StringTie	exon	228493883	228499904	1000	+	.	gene_id "MSTRG.16616"; transcript_id "MSTRG.16616.41"; exon_number "5";
chr1	StringTie	transcript	228487344	228494982	1000	+	.	gene_id "MSTRG.16616"; transcript_id "MSTRG.16616.42";
chr1	StringTie	exon	228487344	228487515	1000	+	.	gene_id "MSTRG.16616"; transcript_id "MSTRG.16616.42"; exon_number "1";
chr1	StringTie	exon	228487759	228487878	1000	+	.	gene_id "MSTRG.16616"; transcript_id "MSTRG.16616.42"; exon_number "2";
chr1	StringTie	exon	228488960	228489052	1000	+	.	gene_id "MSTRG.16616"; transcript_id "MSTRG.16616.42"; exon_number "3";
chr1	StringTie	exon	228493053	228493274	1000	+	.	gene_id "MSTRG.16616"; transcript_id "MSTRG.16616.42"; exon_number "4";
chr1	StringTie	exon	228493883	228494982	1000	+	.	gene_id "MSTRG.16616"; transcript_id "MSTRG.16616.42"; exon_number "5";
chr1	StringTie	transcript	228487346	228499921	1000	+	.	gene_id "MSTRG.16616"; transcript_id "MSTRG.16616.43";
chr1	StringTie	exon	228487346	228487468	1000	+	.	gene_id "MSTRG.16616"; transcript_id "MSTRG.16616.43"; exon_number "1";
chr1	StringTie	exon	228487823	228487878	1000	+	.	gene_id "MSTRG.16616"; transcript_id "MSTRG.16616.43"; exon_number "2";
chr1	StringTie	exon	228488960	228489052	1000	+	.	gene_id "MSTRG.16616"; transcript_id "MSTRG.16616.43"; exon_number "3";
chr1	StringTie	exon	228493053	228493274	1000	+	.	gene_id "MSTRG.16616"; transcript_id "MSTRG.16616.43"; exon_number "4";
chr1	StringTie	exon	228493883	228499921	1000	+	.	gene_id "MSTRG.16616"; transcript_id "MSTRG.16616.43"; exon_number "5";
chr1	StringTie	transcript	228487347	228494971	1000	+	.	gene_id "MSTRG.16616"; transcript_id "MSTRG.16616.44";
chr1	StringTie	exon	228487347	228487758	1000	+	.	gene_id "MSTRG.16616"; transcript_id "MSTRG.16616.44"; exon_number "1";
chr1	StringTie	exon	228487811	228487878	1000	+	.	gene_id "MSTRG.16616"; transcript_id "MSTRG.16616.44"; exon_number "2";
chr1	StringTie	exon	228488960	228489052	1000	+	.	gene_id "MSTRG.16616"; transcript_id "MSTRG.16616.44"; exon_number "3";
chr1	StringTie	exon	228493053	228493274	1000	+	.	gene_id "MSTRG.16616"; transcript_id "MSTRG.16616.44"; exon_number "4";
chr1	StringTie	exon	228493883	228494971	1000	+	.	gene_id "MSTRG.16616"; transcript_id "MSTRG.16616.44"; exon_number "5";
chr1	StringTie	transcript	228487348	228494972	1000	+	.	gene_id "MSTRG.16616"; transcript_id "MSTRG.16616.45";
chr1	StringTie	exon	228487348	228487878	1000	+	.	gene_id "MSTRG.16616"; transcript_id "MSTRG.16616.45"; exon_number "1";
chr1	StringTie	exon	228488960	228489052	1000	+	.	gene_id "MSTRG.16616"; transcript_id "MSTRG.16616.45"; exon_number "2";
chr1	StringTie	exon	228493053	228493274	1000	+	.	gene_id "MSTRG.16616"; transcript_id "MSTRG.16616.45"; exon_number "3";
chr1	StringTie	exon	228493883	228494013	1000	+	.	gene_id "MSTRG.16616"; transcript_id "MSTRG.16616.45"; exon_number "4";
chr1	StringTie	exon	228494052	228494972	1000	+	.	gene_id "MSTRG.16616"; transcript_id "MSTRG.16616.45"; exon_number "5";
chr1	StringTie	transcript	228487356	228498171	1000	+	.	gene_id "MSTRG.16616"; transcript_id "MSTRG.16616.46";
chr1	StringTie	exon	228487356	228487878	1000	+	.	gene_id "MSTRG.16616"; transcript_id "MSTRG.16616.46"; exon_number "1";
chr1	StringTie	exon	228488960	228489052	1000	+	.	gene_id "MSTRG.16616"; transcript_id "MSTRG.16616.46"; exon_number "2";
chr1	StringTie	exon	228493053	228493099	1000	+	.	gene_id "MSTRG.16616"; transcript_id "MSTRG.16616.46"; exon_number "3";
chr1	StringTie	exon	228493146	228493274	1000	+	.	gene_id "MSTRG.16616"; transcript_id "MSTRG.16616.46"; exon_number "4";
chr1	StringTie	exon	228493883	228498171	1000	+	.	gene_id "MSTRG.16616"; transcript_id "MSTRG.16616.46"; exon_number "5";
chr1	StringTie	transcript	228487359	228494985	1000	+	.	gene_id "MSTRG.16616"; transcript_id "MSTRG.16616.47";
chr1	StringTie	exon	228487359	228487475	1000	+	.	gene_id "MSTRG.16616"; transcript_id "MSTRG.16616.47"; exon_number "1";
chr1	StringTie	exon	228487516	228487878	1000	+	.	gene_id "MSTRG.16616"; transcript_id "MSTRG.16616.47"; exon_number "2";
chr1	StringTie	exon	228488960	228489052	1000	+	.	gene_id "MSTRG.16616"; transcript_id "MSTRG.16616.47"; exon_number "3";
chr1	StringTie	exon	228493053	228493274	1000	+	.	gene_id "MSTRG.16616"; transcript_id "MSTRG.16616.47"; exon_number "4";
chr1	StringTie	exon	228493883	228494985	1000	+	.	gene_id "MSTRG.16616"; transcript_id "MSTRG.16616.47"; exon_number "5";
chr1	StringTie	transcript	228487362	228494990	1000	+	.	gene_id "MSTRG.16616"; transcript_id "MSTRG.16616.48";
chr1	StringTie	exon	228487362	228487878	1000	+	.	gene_id "MSTRG.16616"; transcript_id "MSTRG.16616.48"; exon_number "1";
chr1	StringTie	exon	228488960	228489052	1000	+	.	gene_id "MSTRG.16616"; transcript_id "MSTRG.16616.48"; exon_number "2";
chr1	StringTie	exon	228493053	228494087	1000	+	.	gene_id "MSTRG.16616"; transcript_id "MSTRG.16616.48"; exon_number "3";
chr1	StringTie	exon	228494348	228494990	1000	+	.	gene_id "MSTRG.16616"; transcript_id "MSTRG.16616.48"; exon_number "4";
chr1	StringTie	transcript	228487362	228498632	1000	+	.	gene_id "MSTRG.16616"; transcript_id "MSTRG.16616.49";
chr1	StringTie	exon	228487362	228487878	1000	+	.	gene_id "MSTRG.16616"; transcript_id "MSTRG.16616.49"; exon_number "1";
chr1	StringTie	exon	228488960	228489052	1000	+	.	gene_id "MSTRG.16616"; transcript_id "MSTRG.16616.49"; exon_number "2";
chr1	StringTie	exon	228493053	228493079	1000	+	.	gene_id "MSTRG.16616"; transcript_id "MSTRG.16616.49"; exon_number "3";
chr1	StringTie	exon	228493155	228493274	1000	+	.	gene_id "MSTRG.16616"; transcript_id "MSTRG.16616.49"; exon_number "4";
chr1	StringTie	exon	228493883	228498632	1000	+	.	gene_id "MSTRG.16616"; transcript_id "MSTRG.16616.49"; exon_number "5";
chr1	StringTie	transcript	228457873	228464101	1000	+	.	gene_id "MSTRG.16616"; transcript_id "MSTRG.16616.5";
chr1	StringTie	exon	228457873	228459603	1000	+	.	gene_id "MSTRG.16616"; transcript_id "MSTRG.16616.5"; exon_number "1";
chr1	StringTie	exon	228459879	228464101	1000	+	.	gene_id "MSTRG.16616"; transcript_id "MSTRG.16616.5"; exon_number "2";
chr1	StringTie	transcript	228487362	228510132	1000	+	.	gene_id "MSTRG.16616"; transcript_id "MSTRG.16616.50";
chr1	StringTie	exon	228487362	228487878	1000	+	.	gene_id "MSTRG.16616"; transcript_id "MSTRG.16616.50"; exon_number "1";
chr1	StringTie	exon	228488960	228489030	1000	+	.	gene_id "MSTRG.16616"; transcript_id "MSTRG.16616.50"; exon_number "2";
chr1	StringTie	exon	228493205	228493274	1000	+	.	gene_id "MSTRG.16616"; transcript_id "MSTRG.16616.50"; exon_number "3";
chr1	StringTie	exon	228508701	228508834	1000	+	.	gene_id "MSTRG.16616"; transcript_id "MSTRG.16616.50"; exon_number "4";
chr1	StringTie	exon	228509891	228510132	1000	+	.	gene_id "MSTRG.16616"; transcript_id "MSTRG.16616.50"; exon_number "5";
chr1	StringTie	transcript	228487364	228498323	1000	+	.	gene_id "MSTRG.16616"; transcript_id "MSTRG.16616.51";
chr1	StringTie	exon	228487364	228487878	1000	+	.	gene_id "MSTRG.16616"; transcript_id "MSTRG.16616.51"; exon_number "1";
chr1	StringTie	exon	228488960	228489052	1000	+	.	gene_id "MSTRG.16616"; transcript_id "MSTRG.16616.51"; exon_number "2";
chr1	StringTie	exon	228493053	228493274	1000	+	.	gene_id "MSTRG.16616"; transcript_id "MSTRG.16616.51"; exon_number "3";
chr1	StringTie	exon	228493883	228494013	1000	+	.	gene_id "MSTRG.16616"; transcript_id "MSTRG.16616.51"; exon_number "4";
chr1	StringTie	exon	228494052	228494270	1000	+	.	gene_id "MSTRG.16616"; transcript_id "MSTRG.16616.51"; exon_number "5";
chr1	StringTie	exon	228494360	228498323	1000	+	.	gene_id "MSTRG.16616"; transcript_id "MSTRG.16616.51"; exon_number "6";
chr1	StringTie	transcript	228487367	228494979	1000	+	.	gene_id "MSTRG.16616"; transcript_id "MSTRG.16616.52";
chr1	StringTie	exon	228487367	228487515	1000	+	.	gene_id "MSTRG.16616"; transcript_id "MSTRG.16616.52"; exon_number "1";
chr1	StringTie	exon	228487759	228487878	1000	+	.	gene_id "MSTRG.16616"; transcript_id "MSTRG.16616.52"; exon_number "2";
chr1	StringTie	exon	228488960	228489052	1000	+	.	gene_id "MSTRG.16616"; transcript_id "MSTRG.16616.52"; exon_number "3";
chr1	StringTie	exon	228493053	228493274	1000	+	.	gene_id "MSTRG.16616"; transcript_id "MSTRG.16616.52"; exon_number "4";
chr1	StringTie	exon	228493883	228494270	1000	+	.	gene_id "MSTRG.16616"; transcript_id "MSTRG.16616.52"; exon_number "5";
chr1	StringTie	exon	228494360	228494979	1000	+	.	gene_id "MSTRG.16616"; transcript_id "MSTRG.16616.52"; exon_number "6";
chr1	StringTie	transcript	228487368	228498683	1000	+	.	gene_id "MSTRG.16616"; transcript_id "MSTRG.16616.53";
chr1	StringTie	exon	228487368	228487878	1000	+	.	gene_id "MSTRG.16616"; transcript_id "MSTRG.16616.53"; exon_number "1";
chr1	StringTie	exon	228488960	228489052	1000	+	.	gene_id "MSTRG.16616"; transcript_id "MSTRG.16616.53"; exon_number "2";
chr1	StringTie	exon	228493053	228494113	1000	+	.	gene_id "MSTRG.16616"; transcript_id "MSTRG.16616.53"; exon_number "3";
chr1	StringTie	exon	228494280	228498683	1000	+	.	gene_id "MSTRG.16616"; transcript_id "MSTRG.16616.53"; exon_number "4";
chr1	StringTie	transcript	228487368	228498526	1000	+	.	gene_id "MSTRG.16616"; transcript_id "MSTRG.16616.54";
chr1	StringTie	exon	228487368	228487878	1000	+	.	gene_id "MSTRG.16616"; transcript_id "MSTRG.16616.54"; exon_number "1";
chr1	StringTie	exon	228488960	228489052	1000	+	.	gene_id "MSTRG.16616"; transcript_id "MSTRG.16616.54"; exon_number "2";
chr1	StringTie	exon	228493053	228493274	1000	+	.	gene_id "MSTRG.16616"; transcript_id "MSTRG.16616.54"; exon_number "3";
chr1	StringTie	exon	228493883	228495179	1000	+	.	gene_id "MSTRG.16616"; transcript_id "MSTRG.16616.54"; exon_number "4";
chr1	StringTie	exon	228495280	228498526	1000	+	.	gene_id "MSTRG.16616"; transcript_id "MSTRG.16616.54"; exon_number "5";
chr1	StringTie	transcript	228487368	228498157	1000	+	.	gene_id "MSTRG.16616"; transcript_id "MSTRG.16616.55";
chr1	StringTie	exon	228487368	228487696	1000	+	.	gene_id "MSTRG.16616"; transcript_id "MSTRG.16616.55"; exon_number "1";
chr1	StringTie	exon	228487759	228487878	1000	+	.	gene_id "MSTRG.16616"; transcript_id "MSTRG.16616.55"; exon_number "2";
chr1	StringTie	exon	228488960	228489052	1000	+	.	gene_id "MSTRG.16616"; transcript_id "MSTRG.16616.55"; exon_number "3";
chr1	StringTie	exon	228493053	228493274	1000	+	.	gene_id "MSTRG.16616"; transcript_id "MSTRG.16616.55"; exon_number "4";
chr1	StringTie	exon	228493883	228498157	1000	+	.	gene_id "MSTRG.16616"; transcript_id "MSTRG.16616.55"; exon_number "5";
chr1	StringTie	transcript	228487369	228499867	1000	+	.	gene_id "MSTRG.16616"; transcript_id "MSTRG.16616.56";
chr1	StringTie	exon	228487369	228487719	1000	+	.	gene_id "MSTRG.16616"; transcript_id "MSTRG.16616.56"; exon_number "1";
chr1	StringTie	exon	228487759	228487878	1000	+	.	gene_id "MSTRG.16616"; transcript_id "MSTRG.16616.56"; exon_number "2";
chr1	StringTie	exon	228488960	228489052	1000	+	.	gene_id "MSTRG.16616"; transcript_id "MSTRG.16616.56"; exon_number "3";
chr1	StringTie	exon	228493053	228493274	1000	+	.	gene_id "MSTRG.16616"; transcript_id "MSTRG.16616.56"; exon_number "4";
chr1	StringTie	exon	228493619	228499867	1000	+	.	gene_id "MSTRG.16616"; transcript_id "MSTRG.16616.56"; exon_number "5";
chr1	StringTie	transcript	228487369	228494991	1000	+	.	gene_id "MSTRG.16616"; transcript_id "MSTRG.16616.57";
chr1	StringTie	exon	228487369	228487878	1000	+	.	gene_id "MSTRG.16616"; transcript_id "MSTRG.16616.57"; exon_number "1";
chr1	StringTie	exon	228488960	228489052	1000	+	.	gene_id "MSTRG.16616"; transcript_id "MSTRG.16616.57"; exon_number "2";
chr1	StringTie	exon	228493053	228493274	1000	+	.	gene_id "MSTRG.16616"; transcript_id "MSTRG.16616.57"; exon_number "3";
chr1	StringTie	exon	228493883	228493918	1000	+	.	gene_id "MSTRG.16616"; transcript_id "MSTRG.16616.57"; exon_number "4";
chr1	StringTie	exon	228494374	228494991	1000	+	.	gene_id "MSTRG.16616"; transcript_id "MSTRG.16616.57"; exon_number "5";
chr1	StringTie	transcript	228487369	228494991	1000	+	.	gene_id "MSTRG.16616"; transcript_id "MSTRG.16616.58";
chr1	StringTie	exon	228487369	228487693	1000	+	.	gene_id "MSTRG.16616"; transcript_id "MSTRG.16616.58"; exon_number "1";
chr1	StringTie	exon	228487759	228487878	1000	+	.	gene_id "MSTRG.16616"; transcript_id "MSTRG.16616.58"; exon_number "2";
chr1	StringTie	exon	228488960	228489052	1000	+	.	gene_id "MSTRG.16616"; transcript_id "MSTRG.16616.58"; exon_number "3";
chr1	StringTie	exon	228493053	228493274	1000	+	.	gene_id "MSTRG.16616"; transcript_id "MSTRG.16616.58"; exon_number "4";
chr1	StringTie	exon	228493883	228494247	1000	+	.	gene_id "MSTRG.16616"; transcript_id "MSTRG.16616.58"; exon_number "5";
chr1	StringTie	exon	228494430	228494991	1000	+	.	gene_id "MSTRG.16616"; transcript_id "MSTRG.16616.58"; exon_number "6";
chr1	StringTie	transcript	228487370	228498015	1000	+	.	gene_id "MSTRG.16616"; transcript_id "MSTRG.16616.59";
chr1	StringTie	exon	228487370	228487878	1000	+	.	gene_id "MSTRG.16616"; transcript_id "MSTRG.16616.59"; exon_number "1";
chr1	StringTie	exon	228488963	228489052	1000	+	.	gene_id "MSTRG.16616"; transcript_id "MSTRG.16616.59"; exon_number "2";
chr1	StringTie	exon	228493053	228493274	1000	+	.	gene_id "MSTRG.16616"; transcript_id "MSTRG.16616.59"; exon_number "3";
chr1	StringTie	exon	228493883	228495071	1000	+	.	gene_id "MSTRG.16616"; transcript_id "MSTRG.16616.59"; exon_number "4";
chr1	StringTie	exon	228495544	228498015	1000	+	.	gene_id "MSTRG.16616"; transcript_id "MSTRG.16616.59"; exon_number "5";
chr1	StringTie	transcript	228457873	228461597	1000	+	.	gene_id "MSTRG.16616"; transcript_id "MSTRG.16616.6";
chr1	StringTie	exon	228457873	228459603	1000	+	.	gene_id "MSTRG.16616"; transcript_id "MSTRG.16616.6"; exon_number "1";
chr1	StringTie	exon	228461318	228461597	1000	+	.	gene_id "MSTRG.16616"; transcript_id "MSTRG.16616.6"; exon_number "2";
chr1	StringTie	transcript	228487371	228498592	1000	+	.	gene_id "MSTRG.16616"; transcript_id "MSTRG.16616.60";
chr1	StringTie	exon	228487371	228487878	1000	+	.	gene_id "MSTRG.16616"; transcript_id "MSTRG.16616.60"; exon_number "1";
chr1	StringTie	exon	228488960	228489052	1000	+	.	gene_id "MSTRG.16616"; transcript_id "MSTRG.16616.60"; exon_number "2";
chr1	StringTie	exon	228493053	228493274	1000	+	.	gene_id "MSTRG.16616"; transcript_id "MSTRG.16616.60"; exon_number "3";
chr1	StringTie	exon	228493883	228495196	1000	+	.	gene_id "MSTRG.16616"; transcript_id "MSTRG.16616.60"; exon_number "4";
chr1	StringTie	exon	228495334	228498592	1000	+	.	gene_id "MSTRG.16616"; transcript_id "MSTRG.16616.60"; exon_number "5";
chr1	StringTie	transcript	228487372	228494989	1000	+	.	gene_id "MSTRG.16616"; transcript_id "MSTRG.16616.61";
chr1	StringTie	exon	228487372	228487878	1000	+	.	gene_id "MSTRG.16616"; transcript_id "MSTRG.16616.61"; exon_number "1";
chr1	StringTie	exon	228488960	228489052	1000	+	.	gene_id "MSTRG.16616"; transcript_id "MSTRG.16616.61"; exon_number "2";
chr1	StringTie	exon	228493053	228493274	1000	+	.	gene_id "MSTRG.16616"; transcript_id "MSTRG.16616.61"; exon_number "3";
chr1	StringTie	exon	228493883	228494270	1000	+	.	gene_id "MSTRG.16616"; transcript_id "MSTRG.16616.61"; exon_number "4";
chr1	StringTie	exon	228494548	228494989	1000	+	.	gene_id "MSTRG.16616"; transcript_id "MSTRG.16616.61"; exon_number "5";
chr1	StringTie	transcript	228487377	228494978	1000	+	.	gene_id "MSTRG.16616"; transcript_id "MSTRG.16616.62";
chr1	StringTie	exon	228487377	228487878	1000	+	.	gene_id "MSTRG.16616"; transcript_id "MSTRG.16616.62"; exon_number "1";
chr1	StringTie	exon	228488960	228489052	1000	+	.	gene_id "MSTRG.16616"; transcript_id "MSTRG.16616.62"; exon_number "2";
chr1	StringTie	exon	228493053	228493079	1000	+	.	gene_id "MSTRG.16616"; transcript_id "MSTRG.16616.62"; exon_number "3";
chr1	StringTie	exon	228493239	228493274	1000	+	.	gene_id "MSTRG.16616"; transcript_id "MSTRG.16616.62"; exon_number "4";
chr1	StringTie	exon	228493883	228494978	1000	+	.	gene_id "MSTRG.16616"; transcript_id "MSTRG.16616.62"; exon_number "5";
chr1	StringTie	transcript	228487394	228500089	1000	+	.	gene_id "MSTRG.16616"; transcript_id "MSTRG.16616.63";
chr1	StringTie	exon	228487394	228487878	1000	+	.	gene_id "MSTRG.16616"; transcript_id "MSTRG.16616.63"; exon_number "1";
chr1	StringTie	exon	228488963	228489052	1000	+	.	gene_id "MSTRG.16616"; transcript_id "MSTRG.16616.63"; exon_number "2";
chr1	StringTie	exon	228493053	228493274	1000	+	.	gene_id "MSTRG.16616"; transcript_id "MSTRG.16616.63"; exon_number "3";
chr1	StringTie	exon	228493883	228500089	1000	+	.	gene_id "MSTRG.16616"; transcript_id "MSTRG.16616.63"; exon_number "4";
chr1	StringTie	transcript	228487424	228495056	1000	+	.	gene_id "MSTRG.16616"; transcript_id "MSTRG.16616.64";
chr1	StringTie	exon	228487424	228487878	1000	+	.	gene_id "MSTRG.16616"; transcript_id "MSTRG.16616.64"; exon_number "1";
chr1	StringTie	exon	228488960	228489052	1000	+	.	gene_id "MSTRG.16616"; transcript_id "MSTRG.16616.64"; exon_number "2";
chr1	StringTie	exon	228493053	228493193	1000	+	.	gene_id "MSTRG.16616"; transcript_id "MSTRG.16616.64"; exon_number "3";
chr1	StringTie	exon	228493227	228493274	1000	+	.	gene_id "MSTRG.16616"; transcript_id "MSTRG.16616.64"; exon_number "4";
chr1	StringTie	exon	228493883	228495056	1000	+	.	gene_id "MSTRG.16616"; transcript_id "MSTRG.16616.64"; exon_number "5";
chr1	StringTie	transcript	228487698	228494973	1000	+	.	gene_id "MSTRG.16616"; transcript_id "MSTRG.16616.65";
chr1	StringTie	exon	228487698	228487878	1000	+	.	gene_id "MSTRG.16616"; transcript_id "MSTRG.16616.65"; exon_number "1";
chr1	StringTie	exon	228488960	228489052	1000	+	.	gene_id "MSTRG.16616"; transcript_id "MSTRG.16616.65"; exon_number "2";
chr1	StringTie	exon	228493053	228493274	1000	+	.	gene_id "MSTRG.16616"; transcript_id "MSTRG.16616.65"; exon_number "3";
chr1	StringTie	exon	228493883	228493889	1000	+	.	gene_id "MSTRG.16616"; transcript_id "MSTRG.16616.65"; exon_number "4";
chr1	StringTie	exon	228493966	228494973	1000	+	.	gene_id "MSTRG.16616"; transcript_id "MSTRG.16616.65"; exon_number "5";
chr1	StringTie	transcript	228487726	228494973	1000	+	.	gene_id "MSTRG.16616"; transcript_id "MSTRG.16616.66";
chr1	StringTie	exon	228487726	228487878	1000	+	.	gene_id "MSTRG.16616"; transcript_id "MSTRG.16616.66"; exon_number "1";
chr1	StringTie	exon	228488960	228489052	1000	+	.	gene_id "MSTRG.16616"; transcript_id "MSTRG.16616.66"; exon_number "2";
chr1	StringTie	exon	228493053	228493260	1000	+	.	gene_id "MSTRG.16616"; transcript_id "MSTRG.16616.66"; exon_number "3";
chr1	StringTie	exon	228493885	228494973	1000	+	.	gene_id "MSTRG.16616"; transcript_id "MSTRG.16616.66"; exon_number "4";
chr1	StringTie	transcript	228487727	228494970	1000	+	.	gene_id "MSTRG.16616"; transcript_id "MSTRG.16616.67";
chr1	StringTie	exon	228487727	228487878	1000	+	.	gene_id "MSTRG.16616"; transcript_id "MSTRG.16616.67"; exon_number "1";
chr1	StringTie	exon	228488993	228489052	1000	+	.	gene_id "MSTRG.16616"; transcript_id "MSTRG.16616.67"; exon_number "2";
chr1	StringTie	exon	228493053	228493274	1000	+	.	gene_id "MSTRG.16616"; transcript_id "MSTRG.16616.67"; exon_number "3";
chr1	StringTie	exon	228493883	228494970	1000	+	.	gene_id "MSTRG.16616"; transcript_id "MSTRG.16616.67"; exon_number "4";
chr1	StringTie	transcript	228487729	228498396	1000	+	.	gene_id "MSTRG.16616"; transcript_id "MSTRG.16616.68";
chr1	StringTie	exon	228487729	228487873	1000	+	.	gene_id "MSTRG.16616"; transcript_id "MSTRG.16616.68"; exon_number "1";
chr1	StringTie	exon	228488960	228489052	1000	+	.	gene_id "MSTRG.16616"; transcript_id "MSTRG.16616.68"; exon_number "2";
chr1	StringTie	exon	228493053	228493274	1000	+	.	gene_id "MSTRG.16616"; transcript_id "MSTRG.16616.68"; exon_number "3";
chr1	StringTie	exon	228493883	228498396	1000	+	.	gene_id "MSTRG.16616"; transcript_id "MSTRG.16616.68"; exon_number "4";
chr1	StringTie	transcript	228487733	228498668	1000	+	.	gene_id "MSTRG.16616"; transcript_id "MSTRG.16616.69";
chr1	StringTie	exon	228487733	228487878	1000	+	.	gene_id "MSTRG.16616"; transcript_id "MSTRG.16616.69"; exon_number "1";
chr1	StringTie	exon	228488960	228489052	1000	+	.	gene_id "MSTRG.16616"; transcript_id "MSTRG.16616.69"; exon_number "2";
chr1	StringTie	exon	228493053	228493274	1000	+	.	gene_id "MSTRG.16616"; transcript_id "MSTRG.16616.69"; exon_number "3";
chr1	StringTie	exon	228493883	228494006	1000	+	.	gene_id "MSTRG.16616"; transcript_id "MSTRG.16616.69"; exon_number "4";
chr1	StringTie	exon	228494037	228498668	1000	+	.	gene_id "MSTRG.16616"; transcript_id "MSTRG.16616.69"; exon_number "5";
chr1	StringTie	transcript	228457874	228499719	1000	+	.	gene_id "MSTRG.16616"; transcript_id "MSTRG.16616.7";
chr1	StringTie	exon	228457874	228459603	1000	+	.	gene_id "MSTRG.16616"; transcript_id "MSTRG.16616.7"; exon_number "1";
chr1	StringTie	exon	228476685	228476756	1000	+	.	gene_id "MSTRG.16616"; transcript_id "MSTRG.16616.7"; exon_number "2";
chr1	StringTie	exon	228487002	228487878	1000	+	.	gene_id "MSTRG.16616"; transcript_id "MSTRG.16616.7"; exon_number "3";
chr1	StringTie	exon	228488960	228489052	1000	+	.	gene_id "MSTRG.16616"; transcript_id "MSTRG.16616.7"; exon_number "4";
chr1	StringTie	exon	228493053	228493274	1000	+	.	gene_id "MSTRG.16616"; transcript_id "MSTRG.16616.7"; exon_number "5";
chr1	StringTie	exon	228493883	228495232	1000	+	.	gene_id "MSTRG.16616"; transcript_id "MSTRG.16616.7"; exon_number "6";
chr1	StringTie	exon	228495280	228499719	1000	+	.	gene_id "MSTRG.16616"; transcript_id "MSTRG.16616.7"; exon_number "7";
chr1	StringTie	transcript	228487735	228499885	1000	+	.	gene_id "MSTRG.16616"; transcript_id "MSTRG.16616.70";
chr1	StringTie	exon	228487735	228487878	1000	+	.	gene_id "MSTRG.16616"; transcript_id "MSTRG.16616.70"; exon_number "1";
chr1	StringTie	exon	228488960	228489052	1000	+	.	gene_id "MSTRG.16616"; transcript_id "MSTRG.16616.70"; exon_number "2";
chr1	StringTie	exon	228493053	228493425	1000	+	.	gene_id "MSTRG.16616"; transcript_id "MSTRG.16616.70"; exon_number "3";
chr1	StringTie	exon	228493883	228499885	1000	+	.	gene_id "MSTRG.16616"; transcript_id "MSTRG.16616.70"; exon_number "4";
chr1	StringTie	transcript	228487735	228497909	1000	+	.	gene_id "MSTRG.16616"; transcript_id "MSTRG.16616.71";
chr1	StringTie	exon	228487735	228487878	1000	+	.	gene_id "MSTRG.16616"; transcript_id "MSTRG.16616.71"; exon_number "1";
chr1	StringTie	exon	228488960	228489052	1000	+	.	gene_id "MSTRG.16616"; transcript_id "MSTRG.16616.71"; exon_number "2";
chr1	StringTie	exon	228493053	228493274	1000	+	.	gene_id "MSTRG.16616"; transcript_id "MSTRG.16616.71"; exon_number "3";
chr1	StringTie	exon	228493883	228494006	1000	+	.	gene_id "MSTRG.16616"; transcript_id "MSTRG.16616.71"; exon_number "4";
chr1	StringTie	exon	228494031	228497909	1000	+	.	gene_id "MSTRG.16616"; transcript_id "MSTRG.16616.71"; exon_number "5";
chr1	StringTie	transcript	228487737	228498872	1000	+	.	gene_id "MSTRG.16616"; transcript_id "MSTRG.16616.72";
chr1	StringTie	exon	228487737	228487878	1000	+	.	gene_id "MSTRG.16616"; transcript_id "MSTRG.16616.72"; exon_number "1";
chr1	StringTie	exon	228488960	228489052	1000	+	.	gene_id "MSTRG.16616"; transcript_id "MSTRG.16616.72"; exon_number "2";
chr1	StringTie	exon	228493053	228493270	1000	+	.	gene_id "MSTRG.16616"; transcript_id "MSTRG.16616.72"; exon_number "3";
chr1	StringTie	exon	228493883	228498872	1000	+	.	gene_id "MSTRG.16616"; transcript_id "MSTRG.16616.72"; exon_number "4";
chr1	StringTie	transcript	228487738	228494968	1000	+	.	gene_id "MSTRG.16616"; transcript_id "MSTRG.16616.73";
chr1	StringTie	exon	228487738	228487878	1000	+	.	gene_id "MSTRG.16616"; transcript_id "MSTRG.16616.73"; exon_number "1";
chr1	StringTie	exon	228488962	228489052	1000	+	.	gene_id "MSTRG.16616"; transcript_id "MSTRG.16616.73"; exon_number "2";
chr1	StringTie	exon	228493053	228493274	1000	+	.	gene_id "MSTRG.16616"; transcript_id "MSTRG.16616.73"; exon_number "3";
chr1	StringTie	exon	228493883	228494968	1000	+	.	gene_id "MSTRG.16616"; transcript_id "MSTRG.16616.73"; exon_number "4";
chr1	StringTie	transcript	228487793	228495020	1000	+	.	gene_id "MSTRG.16616"; transcript_id "MSTRG.16616.74";
chr1	StringTie	exon	228487793	228487878	1000	+	.	gene_id "MSTRG.16616"; transcript_id "MSTRG.16616.74"; exon_number "1";
chr1	StringTie	exon	228488960	228489052	1000	+	.	gene_id "MSTRG.16616"; transcript_id "MSTRG.16616.74"; exon_number "2";
chr1	StringTie	exon	228493053	228493274	1000	+	.	gene_id "MSTRG.16616"; transcript_id "MSTRG.16616.74"; exon_number "3";
chr1	StringTie	exon	228493883	228494251	1000	+	.	gene_id "MSTRG.16616"; transcript_id "MSTRG.16616.74"; exon_number "4";
chr1	StringTie	exon	228494619	228495020	1000	+	.	gene_id "MSTRG.16616"; transcript_id "MSTRG.16616.74"; exon_number "5";
chr1	StringTie	transcript	228488006	228494973	1000	+	.	gene_id "MSTRG.16616"; transcript_id "MSTRG.16616.75";
chr1	StringTie	exon	228488006	228490760	1000	+	.	gene_id "MSTRG.16616"; transcript_id "MSTRG.16616.75"; exon_number "1";
chr1	StringTie	exon	228493053	228493274	1000	+	.	gene_id "MSTRG.16616"; transcript_id "MSTRG.16616.75"; exon_number "2";
chr1	StringTie	exon	228493883	228494973	1000	+	.	gene_id "MSTRG.16616"; transcript_id "MSTRG.16616.75"; exon_number "3";
chr1	StringTie	transcript	228488138	228494973	1000	+	.	gene_id "MSTRG.16616"; transcript_id "MSTRG.16616.76";
chr1	StringTie	exon	228488138	228488841	1000	+	.	gene_id "MSTRG.16616"; transcript_id "MSTRG.16616.76"; exon_number "1";
chr1	StringTie	exon	228488960	228489052	1000	+	.	gene_id "MSTRG.16616"; transcript_id "MSTRG.16616.76"; exon_number "2";
chr1	StringTie	exon	228493053	228493274	1000	+	.	gene_id "MSTRG.16616"; transcript_id "MSTRG.16616.76"; exon_number "3";
chr1	StringTie	exon	228493883	228494973	1000	+	.	gene_id "MSTRG.16616"; transcript_id "MSTRG.16616.76"; exon_number "4";
chr1	StringTie	transcript	228488143	228494972	1000	+	.	gene_id "MSTRG.16616"; transcript_id "MSTRG.16616.77";
chr1	StringTie	exon	228488143	228488485	1000	+	.	gene_id "MSTRG.16616"; transcript_id "MSTRG.16616.77"; exon_number "1";
chr1	StringTie	exon	228488960	228489052	1000	+	.	gene_id "MSTRG.16616"; transcript_id "MSTRG.16616.77"; exon_number "2";
chr1	StringTie	exon	228493053	228493274	1000	+	.	gene_id "MSTRG.16616"; transcript_id "MSTRG.16616.77"; exon_number "3";
chr1	StringTie	exon	228493883	228494006	1000	+	.	gene_id "MSTRG.16616"; transcript_id "MSTRG.16616.77"; exon_number "4";
chr1	StringTie	exon	228494037	228494972	1000	+	.	gene_id "MSTRG.16616"; transcript_id "MSTRG.16616.77"; exon_number "5";
chr1	StringTie	transcript	228488958	228494986	1000	+	.	gene_id "MSTRG.16616"; transcript_id "MSTRG.16616.79";
chr1	StringTie	exon	228488958	228489052	1000	+	.	gene_id "MSTRG.16616"; transcript_id "MSTRG.16616.79"; exon_number "1";
chr1	StringTie	exon	228493053	228493274	1000	+	.	gene_id "MSTRG.16616"; transcript_id "MSTRG.16616.79"; exon_number "2";
chr1	StringTie	exon	228493883	228494113	1000	+	.	gene_id "MSTRG.16616"; transcript_id "MSTRG.16616.79"; exon_number "3";
chr1	StringTie	exon	228494280	228494986	1000	+	.	gene_id "MSTRG.16616"; transcript_id "MSTRG.16616.79"; exon_number "4";
chr1	StringTie	transcript	228457875	228460270	1000	+	.	gene_id "MSTRG.16616"; transcript_id "MSTRG.16616.8";
chr1	StringTie	exon	228457875	228459603	1000	+	.	gene_id "MSTRG.16616"; transcript_id "MSTRG.16616.8"; exon_number "1";
chr1	StringTie	exon	228460014	228460270	1000	+	.	gene_id "MSTRG.16616"; transcript_id "MSTRG.16616.8"; exon_number "2";
chr1	StringTie	transcript	228493678	228494974	1000	+	.	gene_id "MSTRG.16616"; transcript_id "MSTRG.16616.80";
chr1	StringTie	exon	228493678	228494359	1000	+	.	gene_id "MSTRG.16616"; transcript_id "MSTRG.16616.80"; exon_number "1";
chr1	StringTie	exon	228494592	228494974	1000	+	.	gene_id "MSTRG.16616"; transcript_id "MSTRG.16616.80"; exon_number "2";
chr1	StringTie	transcript	228505118	228510372	1000	+	.	gene_id "MSTRG.16616"; transcript_id "MSTRG.16616.81";
chr1	StringTie	exon	228505118	228505770	1000	+	.	gene_id "MSTRG.16616"; transcript_id "MSTRG.16616.81"; exon_number "1";
chr1	StringTie	exon	228508701	228508834	1000	+	.	gene_id "MSTRG.16616"; transcript_id "MSTRG.16616.81"; exon_number "2";
chr1	StringTie	exon	228509891	228510372	1000	+	.	gene_id "MSTRG.16616"; transcript_id "MSTRG.16616.81"; exon_number "3";
chr1	StringTie	transcript	228505603	228510132	1000	+	.	gene_id "MSTRG.16616"; transcript_id "MSTRG.16616.82";
chr1	StringTie	exon	228505603	228505770	1000	+	.	gene_id "MSTRG.16616"; transcript_id "MSTRG.16616.82"; exon_number "1";
chr1	StringTie	exon	228505982	228506142	1000	+	.	gene_id "MSTRG.16616"; transcript_id "MSTRG.16616.82"; exon_number "2";
chr1	StringTie	exon	228508701	228508834	1000	+	.	gene_id "MSTRG.16616"; transcript_id "MSTRG.16616.82"; exon_number "3";
chr1	StringTie	exon	228509891	228510132	1000	+	.	gene_id "MSTRG.16616"; transcript_id "MSTRG.16616.82"; exon_number "4";
chr6	StringTie	transcript	97770802	97771325	1000	.	.	gene_id "MSTRG.166160"; transcript_id "MSTRG.166160.1";
chr6	StringTie	exon	97770802	97771325	1000	.	.	gene_id "MSTRG.166160"; transcript_id "MSTRG.166160.1"; exon_number "1";
chr6	StringTie	transcript	97771945	97783095	1000	-	.	gene_id "MSTRG.166161"; transcript_id "MSTRG.166161.1";
chr6	StringTie	exon	97771945	97775729	1000	-	.	gene_id "MSTRG.166161"; transcript_id "MSTRG.166161.1"; exon_number "1";
chr6	StringTie	exon	97781982	97783095	1000	-	.	gene_id "MSTRG.166161"; transcript_id "MSTRG.166161.1"; exon_number "2";
chr6	StringTie	transcript	97773963	97785010	1000	-	.	gene_id "MSTRG.166161"; transcript_id "MSTRG.166161.2";
chr6	StringTie	exon	97773963	97775729	1000	-	.	gene_id "MSTRG.166161"; transcript_id "MSTRG.166161.2"; exon_number "1";
chr6	StringTie	exon	97783544	97785010	1000	-	.	gene_id "MSTRG.166161"; transcript_id "MSTRG.166161.2"; exon_number "2";
chr6	StringTie	transcript	97779824	97785010	1000	+	.	gene_id "MSTRG.166162"; transcript_id "MSTRG.166162.1";
chr6	StringTie	exon	97779824	97780095	1000	+	.	gene_id "MSTRG.166162"; transcript_id "MSTRG.166162.1"; exon_number "1";
chr6	StringTie	exon	97781989	97785010	1000	+	.	gene_id "MSTRG.166162"; transcript_id "MSTRG.166162.1"; exon_number "2";
chr6	StringTie	transcript	97790844	97794248	1000	.	.	gene_id "MSTRG.166163"; transcript_id "MSTRG.166163.1";
chr6	StringTie	exon	97790844	97794248	1000	.	.	gene_id "MSTRG.166163"; transcript_id "MSTRG.166163.1"; exon_number "1";
chr6	StringTie	transcript	97801911	97802217	1000	.	.	gene_id "MSTRG.166164"; transcript_id "MSTRG.166164.1";
chr6	StringTie	exon	97801911	97802217	1000	.	.	gene_id "MSTRG.166164"; transcript_id "MSTRG.166164.1"; exon_number "1";
chr6	StringTie	transcript	97806154	97809578	1000	.	.	gene_id "MSTRG.166165"; transcript_id "MSTRG.166165.1";
chr6	StringTie	exon	97806154	97809578	1000	.	.	gene_id "MSTRG.166165"; transcript_id "MSTRG.166165.1"; exon_number "1";
chr6	StringTie	transcript	97840765	97841018	1000	.	.	gene_id "MSTRG.166166"; transcript_id "MSTRG.166166.1";
chr6	StringTie	exon	97840765	97841018	1000	.	.	gene_id "MSTRG.166166"; transcript_id "MSTRG.166166.1"; exon_number "1";
chr6	StringTie	transcript	97862917	97863173	1000	.	.	gene_id "MSTRG.166167"; transcript_id "MSTRG.166167.1";
chr6	StringTie	exon	97862917	97863173	1000	.	.	gene_id "MSTRG.166167"; transcript_id "MSTRG.166167.1"; exon_number "1";
chr6	StringTie	transcript	97887807	97888031	1000	.	.	gene_id "MSTRG.166168"; transcript_id "MSTRG.166168.1";
chr6	StringTie	exon	97887807	97888031	1000	.	.	gene_id "MSTRG.166168"; transcript_id "MSTRG.166168.1"; exon_number "1";
chr6	StringTie	transcript	97910816	97911627	1000	.	.	gene_id "MSTRG.166169"; transcript_id "MSTRG.166169.1";
chr6	StringTie	exon	97910816	97911627	1000	.	.	gene_id "MSTRG.166169"; transcript_id "MSTRG.166169.1"; exon_number "1";
chr1	StringTie	transcript	228480408	228482895	1000	-	.	gene_id "MSTRG.16617"; transcript_id "MSTRG.16617.1";
chr1	StringTie	exon	228480408	228482205	1000	-	.	gene_id "MSTRG.16617"; transcript_id "MSTRG.16617.1"; exon_number "1";
chr1	StringTie	exon	228482703	228482895	1000	-	.	gene_id "MSTRG.16617"; transcript_id "MSTRG.16617.1"; exon_number "2";
chr1	StringTie	transcript	228480463	228485873	1000	-	.	gene_id "MSTRG.16617"; transcript_id "MSTRG.16617.2";
chr1	StringTie	exon	228480463	228485873	1000	-	.	gene_id "MSTRG.16617"; transcript_id "MSTRG.16617.2"; exon_number "1";
chr1	StringTie	transcript	228480467	228485568	1000	-	.	gene_id "MSTRG.16617"; transcript_id "MSTRG.16617.3";
chr1	StringTie	exon	228480467	228480992	1000	-	.	gene_id "MSTRG.16617"; transcript_id "MSTRG.16617.3"; exon_number "1";
chr1	StringTie	exon	228482043	228485568	1000	-	.	gene_id "MSTRG.16617"; transcript_id "MSTRG.16617.3"; exon_number "2";
chr1	StringTie	transcript	228480503	228483195	1000	-	.	gene_id "MSTRG.16617"; transcript_id "MSTRG.16617.4";
chr1	StringTie	exon	228480503	228480992	1000	-	.	gene_id "MSTRG.16617"; transcript_id "MSTRG.16617.4"; exon_number "1";
chr1	StringTie	exon	228482096	228483195	1000	-	.	gene_id "MSTRG.16617"; transcript_id "MSTRG.16617.4"; exon_number "2";
chr6	StringTie	transcript	97942954	97943459	1000	.	.	gene_id "MSTRG.166170"; transcript_id "MSTRG.166170.1";
chr6	StringTie	exon	97942954	97943459	1000	.	.	gene_id "MSTRG.166170"; transcript_id "MSTRG.166170.1"; exon_number "1";
chr6	StringTie	transcript	98016658	98017711	1000	.	.	gene_id "MSTRG.166171"; transcript_id "MSTRG.166171.1";
chr6	StringTie	exon	98016658	98017711	1000	.	.	gene_id "MSTRG.166171"; transcript_id "MSTRG.166171.1"; exon_number "1";
chr6	StringTie	transcript	98024531	98024621	1000	+	.	gene_id "MSTRG.166172"; transcript_id "ENST00000459007"; gene_name "MIR2113"; ref_gene_id "ENSG00000238367";
chr6	StringTie	exon	98024531	98024621	1000	+	.	gene_id "MSTRG.166172"; transcript_id "ENST00000459007"; exon_number "1"; gene_name "MIR2113"; ref_gene_id "ENSG00000238367";
chr6	StringTie	transcript	98121412	98123801	1000	-	.	gene_id "MSTRG.166173"; transcript_id "MSTRG.166173.1";
chr6	StringTie	exon	98121412	98121748	1000	-	.	gene_id "MSTRG.166173"; transcript_id "MSTRG.166173.1"; exon_number "1";
chr6	StringTie	exon	98123493	98123801	1000	-	.	gene_id "MSTRG.166173"; transcript_id "MSTRG.166173.1"; exon_number "2";
chr6	StringTie	transcript	98140580	98140821	1000	.	.	gene_id "MSTRG.166174"; transcript_id "MSTRG.166174.1";
chr6	StringTie	exon	98140580	98140821	1000	.	.	gene_id "MSTRG.166174"; transcript_id "MSTRG.166174.1"; exon_number "1";
chr6	StringTie	transcript	98149886	98150716	1000	.	.	gene_id "MSTRG.166175"; transcript_id "MSTRG.166175.1";
chr6	StringTie	exon	98149886	98150716	1000	.	.	gene_id "MSTRG.166175"; transcript_id "MSTRG.166175.1"; exon_number "1";
chr6	StringTie	transcript	98157856	98158723	1000	.	.	gene_id "MSTRG.166176"; transcript_id "MSTRG.166176.1";
chr6	StringTie	exon	98157856	98158723	1000	.	.	gene_id "MSTRG.166176"; transcript_id "MSTRG.166176.1"; exon_number "1";
chr6	StringTie	transcript	98179499	98179832	1000	-	.	gene_id "MSTRG.166177"; transcript_id "ENST00000403144"; gene_name "EIF4EBP2P3"; ref_gene_id "ENSG00000220505";
chr6	StringTie	exon	98179499	98179832	1000	-	.	gene_id "MSTRG.166177"; transcript_id "ENST00000403144"; exon_number "1"; gene_name "EIF4EBP2P3"; ref_gene_id "ENSG00000220505";
chr6	StringTie	transcript	98194874	98195122	1000	.	.	gene_id "MSTRG.166178"; transcript_id "MSTRG.166178.1";
chr6	StringTie	exon	98194874	98195122	1000	.	.	gene_id "MSTRG.166178"; transcript_id "MSTRG.166178.1"; exon_number "1";
chr6	StringTie	transcript	98196125	98196431	1000	.	.	gene_id "MSTRG.166179"; transcript_id "MSTRG.166179.1";
chr6	StringTie	exon	98196125	98196431	1000	.	.	gene_id "MSTRG.166179"; transcript_id "MSTRG.166179.1"; exon_number "1";
chr1	StringTie	transcript	228486188	228487120	1000	-	.	gene_id "MSTRG.16618"; transcript_id "ENST00000623748"; gene_name "RP5-915N17.11"; ref_gene_id "ENSG00000279306";
chr1	StringTie	exon	228486188	228487120	1000	-	.	gene_id "MSTRG.16618"; transcript_id "ENST00000623748"; exon_number "1"; gene_name "RP5-915N17.11"; ref_gene_id "ENSG00000279306";
chr6	StringTie	transcript	98210020	98214683	1000	-	.	gene_id "MSTRG.166180"; transcript_id "ENST00000418652"; gene_name "RP11-111D3.2"; ref_gene_id "ENSG00000236920";
chr6	StringTie	exon	98210020	98210723	1000	-	.	gene_id "MSTRG.166180"; transcript_id "ENST00000418652"; exon_number "1"; gene_name "RP11-111D3.2"; ref_gene_id "ENSG00000236920";
chr6	StringTie	exon	98214617	98214683	1000	-	.	gene_id "MSTRG.166180"; transcript_id "ENST00000418652"; exon_number "2"; gene_name "RP11-111D3.2"; ref_gene_id "ENSG00000236920";
chr6	StringTie	transcript	98213010	98213320	1000	.	.	gene_id "MSTRG.166181"; transcript_id "MSTRG.166181.1";
chr6	StringTie	exon	98213010	98213320	1000	.	.	gene_id "MSTRG.166181"; transcript_id "MSTRG.166181.1"; exon_number "1";
chr6	StringTie	transcript	98220745	98221042	1000	.	.	gene_id "MSTRG.166182"; transcript_id "MSTRG.166182.1";
chr6	StringTie	exon	98220745	98221042	1000	.	.	gene_id "MSTRG.166182"; transcript_id "MSTRG.166182.1"; exon_number "1";
chr6	StringTie	transcript	98222669	98223316	1000	.	.	gene_id "MSTRG.166183"; transcript_id "MSTRG.166183.1";
chr6	StringTie	exon	98222669	98223316	1000	.	.	gene_id "MSTRG.166183"; transcript_id "MSTRG.166183.1"; exon_number "1";
chr6	StringTie	transcript	98223797	98225317	1000	.	.	gene_id "MSTRG.166184"; transcript_id "MSTRG.166184.1";
chr6	StringTie	exon	98223797	98225317	1000	.	.	gene_id "MSTRG.166184"; transcript_id "MSTRG.166184.1"; exon_number "1";
chr6	StringTie	transcript	98227707	98227922	1000	.	.	gene_id "MSTRG.166185"; transcript_id "MSTRG.166185.1";
chr6	StringTie	exon	98227707	98227922	1000	.	.	gene_id "MSTRG.166185"; transcript_id "MSTRG.166185.1"; exon_number "1";
chr6	StringTie	transcript	98231788	98232051	1000	.	.	gene_id "MSTRG.166186"; transcript_id "MSTRG.166186.1";
chr6	StringTie	exon	98231788	98232051	1000	.	.	gene_id "MSTRG.166186"; transcript_id "MSTRG.166186.1"; exon_number "1";
chr6	StringTie	transcript	98242685	98243356	1000	.	.	gene_id "MSTRG.166187"; transcript_id "MSTRG.166187.1";
chr6	StringTie	exon	98242685	98243356	1000	.	.	gene_id "MSTRG.166187"; transcript_id "MSTRG.166187.1"; exon_number "1";
chr6	StringTie	transcript	98318050	98318502	1000	.	.	gene_id "MSTRG.166188"; transcript_id "MSTRG.166188.1";
chr6	StringTie	exon	98318050	98318502	1000	.	.	gene_id "MSTRG.166188"; transcript_id "MSTRG.166188.1"; exon_number "1";
chr6	StringTie	transcript	98321917	98322317	1000	.	.	gene_id "MSTRG.166189"; transcript_id "MSTRG.166189.1";
chr6	StringTie	exon	98321917	98322317	1000	.	.	gene_id "MSTRG.166189"; transcript_id "MSTRG.166189.1"; exon_number "1";
chr1	StringTie	transcript	228487325	228494727	1000	-	.	gene_id "MSTRG.16619"; transcript_id "MSTRG.16619.1";
chr1	StringTie	exon	228487325	228487456	1000	-	.	gene_id "MSTRG.16619"; transcript_id "MSTRG.16619.1"; exon_number "1";
chr1	StringTie	exon	228487521	228487525	1000	-	.	gene_id "MSTRG.16619"; transcript_id "MSTRG.16619.1"; exon_number "2";
chr1	StringTie	exon	228494205	228494211	1000	-	.	gene_id "MSTRG.16619"; transcript_id "MSTRG.16619.1"; exon_number "3";
chr1	StringTie	exon	228494496	228494727	1000	-	.	gene_id "MSTRG.16619"; transcript_id "MSTRG.16619.1"; exon_number "4";
chr1	StringTie	transcript	228487384	228487725	1000	-	.	gene_id "MSTRG.16619"; transcript_id "MSTRG.16619.10";
chr1	StringTie	exon	228487384	228487601	1000	-	.	gene_id "MSTRG.16619"; transcript_id "MSTRG.16619.10"; exon_number "1";
chr1	StringTie	exon	228487702	228487725	1000	-	.	gene_id "MSTRG.16619"; transcript_id "MSTRG.16619.10"; exon_number "2";
chr1	StringTie	transcript	228493051	228494713	1000	-	.	gene_id "MSTRG.16619"; transcript_id "MSTRG.16619.100";
chr1	StringTie	exon	228493051	228493167	1000	-	.	gene_id "MSTRG.16619"; transcript_id "MSTRG.16619.100"; exon_number "1";
chr1	StringTie	exon	228494095	228494169	1000	-	.	gene_id "MSTRG.16619"; transcript_id "MSTRG.16619.100"; exon_number "2";
chr1	StringTie	exon	228494241	228494508	1000	-	.	gene_id "MSTRG.16619"; transcript_id "MSTRG.16619.100"; exon_number "3";
chr1	StringTie	exon	228494540	228494713	1000	-	.	gene_id "MSTRG.16619"; transcript_id "MSTRG.16619.100"; exon_number "4";
chr1	StringTie	transcript	228493051	228494757	1000	-	.	gene_id "MSTRG.16619"; transcript_id "MSTRG.16619.101";
chr1	StringTie	exon	228493051	228493250	1000	-	.	gene_id "MSTRG.16619"; transcript_id "MSTRG.16619.101"; exon_number "1";
chr1	StringTie	exon	228493968	228494206	1000	-	.	gene_id "MSTRG.16619"; transcript_id "MSTRG.16619.101"; exon_number "2";
chr1	StringTie	exon	228494241	228494464	1000	-	.	gene_id "MSTRG.16619"; transcript_id "MSTRG.16619.101"; exon_number "3";
chr1	StringTie	exon	228494556	228494757	1000	-	.	gene_id "MSTRG.16619"; transcript_id "MSTRG.16619.101"; exon_number "4";
chr1	StringTie	transcript	228493051	228494850	1000	-	.	gene_id "MSTRG.16619"; transcript_id "MSTRG.16619.102";
chr1	StringTie	exon	228493051	228493250	1000	-	.	gene_id "MSTRG.16619"; transcript_id "MSTRG.16619.102"; exon_number "1";
chr1	StringTie	exon	228493988	228494262	1000	-	.	gene_id "MSTRG.16619"; transcript_id "MSTRG.16619.102"; exon_number "2";
chr1	StringTie	exon	228494394	228494474	1000	-	.	gene_id "MSTRG.16619"; transcript_id "MSTRG.16619.102"; exon_number "3";
chr1	StringTie	exon	228494536	228494850	1000	-	.	gene_id "MSTRG.16619"; transcript_id "MSTRG.16619.102"; exon_number "4";
chr1	StringTie	transcript	228493051	228494797	1000	-	.	gene_id "MSTRG.16619"; transcript_id "MSTRG.16619.103";
chr1	StringTie	exon	228493051	228493178	1000	-	.	gene_id "MSTRG.16619"; transcript_id "MSTRG.16619.103"; exon_number "1";
chr1	StringTie	exon	228493988	228494123	1000	-	.	gene_id "MSTRG.16619"; transcript_id "MSTRG.16619.103"; exon_number "2";
chr1	StringTie	exon	228494241	228494423	1000	-	.	gene_id "MSTRG.16619"; transcript_id "MSTRG.16619.103"; exon_number "3";
chr1	StringTie	exon	228494496	228494797	1000	-	.	gene_id "MSTRG.16619"; transcript_id "MSTRG.16619.103"; exon_number "4";
chr1	StringTie	transcript	228493051	228494713	1000	-	.	gene_id "MSTRG.16619"; transcript_id "MSTRG.16619.104";
chr1	StringTie	exon	228493051	228494211	1000	-	.	gene_id "MSTRG.16619"; transcript_id "MSTRG.16619.104"; exon_number "1";
chr1	StringTie	exon	228494241	228494421	1000	-	.	gene_id "MSTRG.16619"; transcript_id "MSTRG.16619.104"; exon_number "2";
chr1	StringTie	exon	228494475	228494480	1000	-	.	gene_id "MSTRG.16619"; transcript_id "MSTRG.16619.104"; exon_number "3";
chr1	StringTie	exon	228494536	228494713	1000	-	.	gene_id "MSTRG.16619"; transcript_id "MSTRG.16619.104"; exon_number "4";
chr1	StringTie	transcript	228493051	228494701	1000	-	.	gene_id "MSTRG.16619"; transcript_id "MSTRG.16619.105";
chr1	StringTie	exon	228493051	228493178	1000	-	.	gene_id "MSTRG.16619"; transcript_id "MSTRG.16619.105"; exon_number "1";
chr1	StringTie	exon	228493988	228494211	1000	-	.	gene_id "MSTRG.16619"; transcript_id "MSTRG.16619.105"; exon_number "2";
chr1	StringTie	exon	228494234	228494240	1000	-	.	gene_id "MSTRG.16619"; transcript_id "MSTRG.16619.105"; exon_number "3";
chr1	StringTie	exon	228494286	228494474	1000	-	.	gene_id "MSTRG.16619"; transcript_id "MSTRG.16619.105"; exon_number "4";
chr1	StringTie	exon	228494536	228494701	1000	-	.	gene_id "MSTRG.16619"; transcript_id "MSTRG.16619.105"; exon_number "5";
chr1	StringTie	transcript	228493051	228494987	1000	-	.	gene_id "MSTRG.16619"; transcript_id "MSTRG.16619.106";
chr1	StringTie	exon	228493051	228493256	1000	-	.	gene_id "MSTRG.16619"; transcript_id "MSTRG.16619.106"; exon_number "1";
chr1	StringTie	exon	228493993	228494123	1000	-	.	gene_id "MSTRG.16619"; transcript_id "MSTRG.16619.106"; exon_number "2";
chr1	StringTie	exon	228494241	228494474	1000	-	.	gene_id "MSTRG.16619"; transcript_id "MSTRG.16619.106"; exon_number "3";
chr1	StringTie	exon	228494536	228494769	1000	-	.	gene_id "MSTRG.16619"; transcript_id "MSTRG.16619.106"; exon_number "4";
chr1	StringTie	exon	228494920	228494987	1000	-	.	gene_id "MSTRG.16619"; transcript_id "MSTRG.16619.106"; exon_number "5";
chr1	StringTie	transcript	228493051	228494705	1000	-	.	gene_id "MSTRG.16619"; transcript_id "MSTRG.16619.107";
chr1	StringTie	exon	228493051	228493167	1000	-	.	gene_id "MSTRG.16619"; transcript_id "MSTRG.16619.107"; exon_number "1";
chr1	StringTie	exon	228493988	228494103	1000	-	.	gene_id "MSTRG.16619"; transcript_id "MSTRG.16619.107"; exon_number "2";
chr1	StringTie	exon	228494241	228494262	1000	-	.	gene_id "MSTRG.16619"; transcript_id "MSTRG.16619.107"; exon_number "3";
chr1	StringTie	exon	228494394	228494474	1000	-	.	gene_id "MSTRG.16619"; transcript_id "MSTRG.16619.107"; exon_number "4";
chr1	StringTie	exon	228494536	228494705	1000	-	.	gene_id "MSTRG.16619"; transcript_id "MSTRG.16619.107"; exon_number "5";
chr1	StringTie	transcript	228493051	228494969	1000	-	.	gene_id "MSTRG.16619"; transcript_id "MSTRG.16619.108";
chr1	StringTie	exon	228493051	228493256	1000	-	.	gene_id "MSTRG.16619"; transcript_id "MSTRG.16619.108"; exon_number "1";
chr1	StringTie	exon	228494095	228494262	1000	-	.	gene_id "MSTRG.16619"; transcript_id "MSTRG.16619.108"; exon_number "2";
chr1	StringTie	exon	228494394	228494466	1000	-	.	gene_id "MSTRG.16619"; transcript_id "MSTRG.16619.108"; exon_number "3";
chr1	StringTie	exon	228494536	228494676	1000	-	.	gene_id "MSTRG.16619"; transcript_id "MSTRG.16619.108"; exon_number "4";
chr1	StringTie	exon	228494868	228494969	1000	-	.	gene_id "MSTRG.16619"; transcript_id "MSTRG.16619.108"; exon_number "5";
chr1	StringTie	transcript	228493051	228494969	1000	-	.	gene_id "MSTRG.16619"; transcript_id "MSTRG.16619.109";
chr1	StringTie	exon	228493051	228493178	1000	-	.	gene_id "MSTRG.16619"; transcript_id "MSTRG.16619.109"; exon_number "1";
chr1	StringTie	exon	228493988	228494211	1000	-	.	gene_id "MSTRG.16619"; transcript_id "MSTRG.16619.109"; exon_number "2";
chr1	StringTie	exon	228494241	228494421	1000	-	.	gene_id "MSTRG.16619"; transcript_id "MSTRG.16619.109"; exon_number "3";
chr1	StringTie	exon	228494475	228494676	1000	-	.	gene_id "MSTRG.16619"; transcript_id "MSTRG.16619.109"; exon_number "4";
chr1	StringTie	exon	228494868	228494969	1000	-	.	gene_id "MSTRG.16619"; transcript_id "MSTRG.16619.109"; exon_number "5";
chr1	StringTie	transcript	228487569	228487864	1000	-	.	gene_id "MSTRG.16619"; transcript_id "MSTRG.16619.11";
chr1	StringTie	exon	228487569	228487764	1000	-	.	gene_id "MSTRG.16619"; transcript_id "MSTRG.16619.11"; exon_number "1";
chr1	StringTie	exon	228487809	228487864	1000	-	.	gene_id "MSTRG.16619"; transcript_id "MSTRG.16619.11"; exon_number "2";
chr1	StringTie	transcript	228493051	228494785	1000	-	.	gene_id "MSTRG.16619"; transcript_id "MSTRG.16619.110";
chr1	StringTie	exon	228493051	228493178	1000	-	.	gene_id "MSTRG.16619"; transcript_id "MSTRG.16619.110"; exon_number "1";
chr1	StringTie	exon	228493988	228494211	1000	-	.	gene_id "MSTRG.16619"; transcript_id "MSTRG.16619.110"; exon_number "2";
chr1	StringTie	exon	228494234	228494240	1000	-	.	gene_id "MSTRG.16619"; transcript_id "MSTRG.16619.110"; exon_number "3";
chr1	StringTie	exon	228494286	228494421	1000	-	.	gene_id "MSTRG.16619"; transcript_id "MSTRG.16619.110"; exon_number "4";
chr1	StringTie	exon	228494475	228494785	1000	-	.	gene_id "MSTRG.16619"; transcript_id "MSTRG.16619.110"; exon_number "5";
chr1	StringTie	transcript	228493052	228494846	1000	-	.	gene_id "MSTRG.16619"; transcript_id "MSTRG.16619.111";
chr1	StringTie	exon	228493052	228493108	1000	-	.	gene_id "MSTRG.16619"; transcript_id "MSTRG.16619.111"; exon_number "1";
chr1	StringTie	exon	228493132	228494508	1000	-	.	gene_id "MSTRG.16619"; transcript_id "MSTRG.16619.111"; exon_number "2";
chr1	StringTie	exon	228494531	228494846	1000	-	.	gene_id "MSTRG.16619"; transcript_id "MSTRG.16619.111"; exon_number "3";
chr1	StringTie	transcript	228493052	228494966	1000	-	.	gene_id "MSTRG.16619"; transcript_id "MSTRG.16619.112";
chr1	StringTie	exon	228493052	228493250	1000	-	.	gene_id "MSTRG.16619"; transcript_id "MSTRG.16619.112"; exon_number "1";
chr1	StringTie	exon	228493896	228494508	1000	-	.	gene_id "MSTRG.16619"; transcript_id "MSTRG.16619.112"; exon_number "2";
chr1	StringTie	exon	228494531	228494966	1000	-	.	gene_id "MSTRG.16619"; transcript_id "MSTRG.16619.112"; exon_number "3";
chr1	StringTie	transcript	228493052	228494794	1000	-	.	gene_id "MSTRG.16619"; transcript_id "MSTRG.16619.113";
chr1	StringTie	exon	228493052	228493250	1000	-	.	gene_id "MSTRG.16619"; transcript_id "MSTRG.16619.113"; exon_number "1";
chr1	StringTie	exon	228493988	228494234	1000	-	.	gene_id "MSTRG.16619"; transcript_id "MSTRG.16619.113"; exon_number "2";
chr1	StringTie	exon	228494536	228494794	1000	-	.	gene_id "MSTRG.16619"; transcript_id "MSTRG.16619.113"; exon_number "3";
chr1	StringTie	transcript	228493052	228494960	1000	-	.	gene_id "MSTRG.16619"; transcript_id "MSTRG.16619.114";
chr1	StringTie	exon	228493052	228493256	1000	-	.	gene_id "MSTRG.16619"; transcript_id "MSTRG.16619.114"; exon_number "1";
chr1	StringTie	exon	228493993	228494211	1000	-	.	gene_id "MSTRG.16619"; transcript_id "MSTRG.16619.114"; exon_number "2";
chr1	StringTie	exon	228494234	228494732	1000	-	.	gene_id "MSTRG.16619"; transcript_id "MSTRG.16619.114"; exon_number "3";
chr1	StringTie	exon	228494798	228494960	1000	-	.	gene_id "MSTRG.16619"; transcript_id "MSTRG.16619.114"; exon_number "4";
chr1	StringTie	transcript	228493052	228494882	1000	-	.	gene_id "MSTRG.16619"; transcript_id "MSTRG.16619.115";
chr1	StringTie	exon	228493052	228493256	1000	-	.	gene_id "MSTRG.16619"; transcript_id "MSTRG.16619.115"; exon_number "1";
chr1	StringTie	exon	228493765	228494111	1000	-	.	gene_id "MSTRG.16619"; transcript_id "MSTRG.16619.115"; exon_number "2";
chr1	StringTie	exon	228494241	228494474	1000	-	.	gene_id "MSTRG.16619"; transcript_id "MSTRG.16619.115"; exon_number "3";
chr1	StringTie	exon	228494536	228494882	1000	-	.	gene_id "MSTRG.16619"; transcript_id "MSTRG.16619.115"; exon_number "4";
chr1	StringTie	transcript	228493052	228494729	1000	-	.	gene_id "MSTRG.16619"; transcript_id "MSTRG.16619.116";
chr1	StringTie	exon	228493052	228493256	1000	-	.	gene_id "MSTRG.16619"; transcript_id "MSTRG.16619.116"; exon_number "1";
chr1	StringTie	exon	228493765	228494240	1000	-	.	gene_id "MSTRG.16619"; transcript_id "MSTRG.16619.116"; exon_number "2";
chr1	StringTie	exon	228494394	228494474	1000	-	.	gene_id "MSTRG.16619"; transcript_id "MSTRG.16619.116"; exon_number "3";
chr1	StringTie	exon	228494536	228494729	1000	-	.	gene_id "MSTRG.16619"; transcript_id "MSTRG.16619.116"; exon_number "4";
chr1	StringTie	transcript	228493052	228494774	1000	-	.	gene_id "MSTRG.16619"; transcript_id "MSTRG.16619.117";
chr1	StringTie	exon	228493052	228493250	1000	-	.	gene_id "MSTRG.16619"; transcript_id "MSTRG.16619.117"; exon_number "1";
chr1	StringTie	exon	228494103	228494211	1000	-	.	gene_id "MSTRG.16619"; transcript_id "MSTRG.16619.117"; exon_number "2";
chr1	StringTie	exon	228494234	228494421	1000	-	.	gene_id "MSTRG.16619"; transcript_id "MSTRG.16619.117"; exon_number "3";
chr1	StringTie	exon	228494475	228494774	1000	-	.	gene_id "MSTRG.16619"; transcript_id "MSTRG.16619.117"; exon_number "4";
chr1	StringTie	transcript	228493052	228494733	1000	-	.	gene_id "MSTRG.16619"; transcript_id "MSTRG.16619.118";
chr1	StringTie	exon	228493052	228493178	1000	-	.	gene_id "MSTRG.16619"; transcript_id "MSTRG.16619.118"; exon_number "1";
chr1	StringTie	exon	228493988	228494123	1000	-	.	gene_id "MSTRG.16619"; transcript_id "MSTRG.16619.118"; exon_number "2";
chr1	StringTie	exon	228494241	228494401	1000	-	.	gene_id "MSTRG.16619"; transcript_id "MSTRG.16619.118"; exon_number "3";
chr1	StringTie	exon	228494475	228494480	1000	-	.	gene_id "MSTRG.16619"; transcript_id "MSTRG.16619.118"; exon_number "4";
chr1	StringTie	exon	228494536	228494733	1000	-	.	gene_id "MSTRG.16619"; transcript_id "MSTRG.16619.118"; exon_number "5";
chr1	StringTie	transcript	228493053	228494960	1000	-	.	gene_id "MSTRG.16619"; transcript_id "MSTRG.16619.119";
chr1	StringTie	exon	228493053	228493250	1000	-	.	gene_id "MSTRG.16619"; transcript_id "MSTRG.16619.119"; exon_number "1";
chr1	StringTie	exon	228493896	228494339	1000	-	.	gene_id "MSTRG.16619"; transcript_id "MSTRG.16619.119"; exon_number "2";
chr1	StringTie	exon	228494452	228494474	1000	-	.	gene_id "MSTRG.16619"; transcript_id "MSTRG.16619.119"; exon_number "3";
chr1	StringTie	exon	228494536	228494960	1000	-	.	gene_id "MSTRG.16619"; transcript_id "MSTRG.16619.119"; exon_number "4";
chr1	StringTie	transcript	228488958	228494969	1000	-	.	gene_id "MSTRG.16619"; transcript_id "MSTRG.16619.12";
chr1	StringTie	exon	228488958	228489013	1000	-	.	gene_id "MSTRG.16619"; transcript_id "MSTRG.16619.12"; exon_number "1";
chr1	StringTie	exon	228494095	228494474	1000	-	.	gene_id "MSTRG.16619"; transcript_id "MSTRG.16619.12"; exon_number "2";
chr1	StringTie	exon	228494536	228494969	1000	-	.	gene_id "MSTRG.16619"; transcript_id "MSTRG.16619.12"; exon_number "3";
chr1	StringTie	transcript	228493054	228494691	1000	-	.	gene_id "MSTRG.16619"; transcript_id "MSTRG.16619.120";
chr1	StringTie	exon	228493054	228493250	1000	-	.	gene_id "MSTRG.16619"; transcript_id "MSTRG.16619.120"; exon_number "1";
chr1	StringTie	exon	228494275	228494401	1000	-	.	gene_id "MSTRG.16619"; transcript_id "MSTRG.16619.120"; exon_number "2";
chr1	StringTie	exon	228494540	228494691	1000	-	.	gene_id "MSTRG.16619"; transcript_id "MSTRG.16619.120"; exon_number "3";
chr1	StringTie	transcript	228493056	228494925	1000	-	.	gene_id "MSTRG.16619"; transcript_id "MSTRG.16619.121";
chr1	StringTie	exon	228493056	228493178	1000	-	.	gene_id "MSTRG.16619"; transcript_id "MSTRG.16619.121"; exon_number "1";
chr1	StringTie	exon	228493988	228494474	1000	-	.	gene_id "MSTRG.16619"; transcript_id "MSTRG.16619.121"; exon_number "2";
chr1	StringTie	exon	228494536	228494925	1000	-	.	gene_id "MSTRG.16619"; transcript_id "MSTRG.16619.121"; exon_number "3";
chr1	StringTie	transcript	228493056	228495636	1000	-	.	gene_id "MSTRG.16619"; transcript_id "MSTRG.16619.122";
chr1	StringTie	exon	228493056	228493211	1000	-	.	gene_id "MSTRG.16619"; transcript_id "MSTRG.16619.122"; exon_number "1";
chr1	StringTie	exon	228493896	228494075	1000	-	.	gene_id "MSTRG.16619"; transcript_id "MSTRG.16619.122"; exon_number "2";
chr1	StringTie	exon	228494475	228494906	1000	-	.	gene_id "MSTRG.16619"; transcript_id "MSTRG.16619.122"; exon_number "3";
chr1	StringTie	exon	228495586	228495636	1000	-	.	gene_id "MSTRG.16619"; transcript_id "MSTRG.16619.122"; exon_number "4";
chr1	StringTie	transcript	228493057	228494709	1000	-	.	gene_id "MSTRG.16619"; transcript_id "MSTRG.16619.123";
chr1	StringTie	exon	228493057	228493167	1000	-	.	gene_id "MSTRG.16619"; transcript_id "MSTRG.16619.123"; exon_number "1";
chr1	StringTie	exon	228494095	228494211	1000	-	.	gene_id "MSTRG.16619"; transcript_id "MSTRG.16619.123"; exon_number "2";
chr1	StringTie	exon	228494258	228494421	1000	-	.	gene_id "MSTRG.16619"; transcript_id "MSTRG.16619.123"; exon_number "3";
chr1	StringTie	exon	228494475	228494709	1000	-	.	gene_id "MSTRG.16619"; transcript_id "MSTRG.16619.123"; exon_number "4";
chr1	StringTie	transcript	228493058	228494682	1000	-	.	gene_id "MSTRG.16619"; transcript_id "MSTRG.16619.124";
chr1	StringTie	exon	228493058	228493250	1000	-	.	gene_id "MSTRG.16619"; transcript_id "MSTRG.16619.124"; exon_number "1";
chr1	StringTie	exon	228493968	228494206	1000	-	.	gene_id "MSTRG.16619"; transcript_id "MSTRG.16619.124"; exon_number "2";
chr1	StringTie	exon	228494241	228494421	1000	-	.	gene_id "MSTRG.16619"; transcript_id "MSTRG.16619.124"; exon_number "3";
chr1	StringTie	exon	228494475	228494682	1000	-	.	gene_id "MSTRG.16619"; transcript_id "MSTRG.16619.124"; exon_number "4";
chr1	StringTie	transcript	228493061	228494966	1000	-	.	gene_id "MSTRG.16619"; transcript_id "MSTRG.16619.125";
chr1	StringTie	exon	228493061	228493250	1000	-	.	gene_id "MSTRG.16619"; transcript_id "MSTRG.16619.125"; exon_number "1";
chr1	StringTie	exon	228493988	228494211	1000	-	.	gene_id "MSTRG.16619"; transcript_id "MSTRG.16619.125"; exon_number "2";
chr1	StringTie	exon	228494234	228494966	1000	-	.	gene_id "MSTRG.16619"; transcript_id "MSTRG.16619.125"; exon_number "3";
chr1	StringTie	transcript	228493062	228494918	1000	-	.	gene_id "MSTRG.16619"; transcript_id "MSTRG.16619.126";
chr1	StringTie	exon	228493062	228493167	1000	-	.	gene_id "MSTRG.16619"; transcript_id "MSTRG.16619.126"; exon_number "1";
chr1	StringTie	exon	228494095	228494474	1000	-	.	gene_id "MSTRG.16619"; transcript_id "MSTRG.16619.126"; exon_number "2";
chr1	StringTie	exon	228494536	228494918	1000	-	.	gene_id "MSTRG.16619"; transcript_id "MSTRG.16619.126"; exon_number "3";
chr1	StringTie	transcript	228493063	228494756	1000	-	.	gene_id "MSTRG.16619"; transcript_id "MSTRG.16619.127";
chr1	StringTie	exon	228493063	228493251	1000	-	.	gene_id "MSTRG.16619"; transcript_id "MSTRG.16619.127"; exon_number "1";
chr1	StringTie	exon	228493995	228494127	1000	-	.	gene_id "MSTRG.16619"; transcript_id "MSTRG.16619.127"; exon_number "2";
chr1	StringTie	exon	228494197	228494474	1000	-	.	gene_id "MSTRG.16619"; transcript_id "MSTRG.16619.127"; exon_number "3";
chr1	StringTie	exon	228494536	228494756	1000	-	.	gene_id "MSTRG.16619"; transcript_id "MSTRG.16619.127"; exon_number "4";
chr1	StringTie	transcript	228493063	228494794	1000	-	.	gene_id "MSTRG.16619"; transcript_id "MSTRG.16619.128";
chr1	StringTie	exon	228493063	228493256	1000	-	.	gene_id "MSTRG.16619"; transcript_id "MSTRG.16619.128"; exon_number "1";
chr1	StringTie	exon	228494095	228494240	1000	-	.	gene_id "MSTRG.16619"; transcript_id "MSTRG.16619.128"; exon_number "2";
chr1	StringTie	exon	228494286	228494480	1000	-	.	gene_id "MSTRG.16619"; transcript_id "MSTRG.16619.128"; exon_number "3";
chr1	StringTie	exon	228494536	228494794	1000	-	.	gene_id "MSTRG.16619"; transcript_id "MSTRG.16619.128"; exon_number "4";
chr1	StringTie	transcript	228493066	228494824	1000	-	.	gene_id "MSTRG.16619"; transcript_id "MSTRG.16619.129";
chr1	StringTie	exon	228493066	228493997	1000	-	.	gene_id "MSTRG.16619"; transcript_id "MSTRG.16619.129"; exon_number "1";
chr1	StringTie	exon	228494029	228494393	1000	-	.	gene_id "MSTRG.16619"; transcript_id "MSTRG.16619.129"; exon_number "2";
chr1	StringTie	exon	228494475	228494824	1000	-	.	gene_id "MSTRG.16619"; transcript_id "MSTRG.16619.129"; exon_number "3";
chr1	StringTie	transcript	228488958	228494966	1000	-	.	gene_id "MSTRG.16619"; transcript_id "MSTRG.16619.13";
chr1	StringTie	exon	228488958	228489066	1000	-	.	gene_id "MSTRG.16619"; transcript_id "MSTRG.16619.13"; exon_number "1";
chr1	StringTie	exon	228493068	228493250	1000	-	.	gene_id "MSTRG.16619"; transcript_id "MSTRG.16619.13"; exon_number "2";
chr1	StringTie	exon	228493896	228494474	1000	-	.	gene_id "MSTRG.16619"; transcript_id "MSTRG.16619.13"; exon_number "3";
chr1	StringTie	exon	228494536	228494966	1000	-	.	gene_id "MSTRG.16619"; transcript_id "MSTRG.16619.13"; exon_number "4";
chr1	StringTie	transcript	228493067	228494956	1000	-	.	gene_id "MSTRG.16619"; transcript_id "MSTRG.16619.130";
chr1	StringTie	exon	228493067	228493997	1000	-	.	gene_id "MSTRG.16619"; transcript_id "MSTRG.16619.130"; exon_number "1";
chr1	StringTie	exon	228494029	228494508	1000	-	.	gene_id "MSTRG.16619"; transcript_id "MSTRG.16619.130"; exon_number "2";
chr1	StringTie	exon	228494531	228494956	1000	-	.	gene_id "MSTRG.16619"; transcript_id "MSTRG.16619.130"; exon_number "3";
chr1	StringTie	transcript	228493067	228494669	1000	-	.	gene_id "MSTRG.16619"; transcript_id "MSTRG.16619.131";
chr1	StringTie	exon	228493067	228493250	1000	-	.	gene_id "MSTRG.16619"; transcript_id "MSTRG.16619.131"; exon_number "1";
chr1	StringTie	exon	228493968	228494111	1000	-	.	gene_id "MSTRG.16619"; transcript_id "MSTRG.16619.131"; exon_number "2";
chr1	StringTie	exon	228494258	228494480	1000	-	.	gene_id "MSTRG.16619"; transcript_id "MSTRG.16619.131"; exon_number "3";
chr1	StringTie	exon	228494536	228494669	1000	-	.	gene_id "MSTRG.16619"; transcript_id "MSTRG.16619.131"; exon_number "4";
chr1	StringTie	transcript	228493074	228494735	1000	-	.	gene_id "MSTRG.16619"; transcript_id "MSTRG.16619.132";
chr1	StringTie	exon	228493074	228493256	1000	-	.	gene_id "MSTRG.16619"; transcript_id "MSTRG.16619.132"; exon_number "1";
chr1	StringTie	exon	228493765	228494200	1000	-	.	gene_id "MSTRG.16619"; transcript_id "MSTRG.16619.132"; exon_number "2";
chr1	StringTie	exon	228494536	228494735	1000	-	.	gene_id "MSTRG.16619"; transcript_id "MSTRG.16619.132"; exon_number "3";
chr1	StringTie	transcript	228493074	228494785	1000	-	.	gene_id "MSTRG.16619"; transcript_id "MSTRG.16619.133";
chr1	StringTie	exon	228493074	228493256	1000	-	.	gene_id "MSTRG.16619"; transcript_id "MSTRG.16619.133"; exon_number "1";
chr1	StringTie	exon	228493765	228494111	1000	-	.	gene_id "MSTRG.16619"; transcript_id "MSTRG.16619.133"; exon_number "2";
chr1	StringTie	exon	228494496	228494785	1000	-	.	gene_id "MSTRG.16619"; transcript_id "MSTRG.16619.133"; exon_number "3";
chr1	StringTie	transcript	228493074	228494735	1000	-	.	gene_id "MSTRG.16619"; transcript_id "MSTRG.16619.134";
chr1	StringTie	exon	228493074	228493250	1000	-	.	gene_id "MSTRG.16619"; transcript_id "MSTRG.16619.134"; exon_number "1";
chr1	StringTie	exon	228494095	228494421	1000	-	.	gene_id "MSTRG.16619"; transcript_id "MSTRG.16619.134"; exon_number "2";
chr1	StringTie	exon	228494475	228494735	1000	-	.	gene_id "MSTRG.16619"; transcript_id "MSTRG.16619.134"; exon_number "3";
chr1	StringTie	transcript	228493074	228494969	1000	-	.	gene_id "MSTRG.16619"; transcript_id "MSTRG.16619.135";
chr1	StringTie	exon	228493074	228493256	1000	-	.	gene_id "MSTRG.16619"; transcript_id "MSTRG.16619.135"; exon_number "1";
chr1	StringTie	exon	228493765	228494075	1000	-	.	gene_id "MSTRG.16619"; transcript_id "MSTRG.16619.135"; exon_number "2";
chr1	StringTie	exon	228494536	228494676	1000	-	.	gene_id "MSTRG.16619"; transcript_id "MSTRG.16619.135"; exon_number "3";
chr1	StringTie	exon	228494868	228494969	1000	-	.	gene_id "MSTRG.16619"; transcript_id "MSTRG.16619.135"; exon_number "4";
chr1	StringTie	transcript	228493075	228494670	1000	-	.	gene_id "MSTRG.16619"; transcript_id "MSTRG.16619.136";
chr1	StringTie	exon	228493075	228493250	1000	-	.	gene_id "MSTRG.16619"; transcript_id "MSTRG.16619.136"; exon_number "1";
chr1	StringTie	exon	228494112	228494240	1000	-	.	gene_id "MSTRG.16619"; transcript_id "MSTRG.16619.136"; exon_number "2";
chr1	StringTie	exon	228494286	228494421	1000	-	.	gene_id "MSTRG.16619"; transcript_id "MSTRG.16619.136"; exon_number "3";
chr1	StringTie	exon	228494496	228494670	1000	-	.	gene_id "MSTRG.16619"; transcript_id "MSTRG.16619.136"; exon_number "4";
chr1	StringTie	transcript	228493075	228494989	1000	-	.	gene_id "MSTRG.16619"; transcript_id "MSTRG.16619.137";
chr1	StringTie	exon	228493075	228494094	1000	-	.	gene_id "MSTRG.16619"; transcript_id "MSTRG.16619.137"; exon_number "1";
chr1	StringTie	exon	228494275	228494401	1000	-	.	gene_id "MSTRG.16619"; transcript_id "MSTRG.16619.137"; exon_number "2";
chr1	StringTie	exon	228494509	228494836	1000	-	.	gene_id "MSTRG.16619"; transcript_id "MSTRG.16619.137"; exon_number "3";
chr1	StringTie	exon	228494868	228494989	1000	-	.	gene_id "MSTRG.16619"; transcript_id "MSTRG.16619.137"; exon_number "4";
chr1	StringTie	transcript	228493078	228494692	1000	-	.	gene_id "MSTRG.16619"; transcript_id "MSTRG.16619.138";
chr1	StringTie	exon	228493078	228493250	1000	-	.	gene_id "MSTRG.16619"; transcript_id "MSTRG.16619.138"; exon_number "1";
chr1	StringTie	exon	228494112	228494421	1000	-	.	gene_id "MSTRG.16619"; transcript_id "MSTRG.16619.138"; exon_number "2";
chr1	StringTie	exon	228494536	228494692	1000	-	.	gene_id "MSTRG.16619"; transcript_id "MSTRG.16619.138"; exon_number "3";
chr1	StringTie	transcript	228493081	228494794	1000	-	.	gene_id "MSTRG.16619"; transcript_id "MSTRG.16619.139";
chr1	StringTie	exon	228493081	228493256	1000	-	.	gene_id "MSTRG.16619"; transcript_id "MSTRG.16619.139"; exon_number "1";
chr1	StringTie	exon	228494095	228494393	1000	-	.	gene_id "MSTRG.16619"; transcript_id "MSTRG.16619.139"; exon_number "2";
chr1	StringTie	exon	228494536	228494794	1000	-	.	gene_id "MSTRG.16619"; transcript_id "MSTRG.16619.139"; exon_number "3";
chr1	StringTie	transcript	228488958	228494805	1000	-	.	gene_id "MSTRG.16619"; transcript_id "MSTRG.16619.14";
chr1	StringTie	exon	228488958	228489038	1000	-	.	gene_id "MSTRG.16619"; transcript_id "MSTRG.16619.14"; exon_number "1";
chr1	StringTie	exon	228494536	228494805	1000	-	.	gene_id "MSTRG.16619"; transcript_id "MSTRG.16619.14"; exon_number "2";
chr1	StringTie	transcript	228493081	228494794	1000	-	.	gene_id "MSTRG.16619"; transcript_id "MSTRG.16619.140";
chr1	StringTie	exon	228493081	228493256	1000	-	.	gene_id "MSTRG.16619"; transcript_id "MSTRG.16619.140"; exon_number "1";
chr1	StringTie	exon	228494095	228494240	1000	-	.	gene_id "MSTRG.16619"; transcript_id "MSTRG.16619.140"; exon_number "2";
chr1	StringTie	exon	228494286	228494421	1000	-	.	gene_id "MSTRG.16619"; transcript_id "MSTRG.16619.140"; exon_number "3";
chr1	StringTie	exon	228494496	228494794	1000	-	.	gene_id "MSTRG.16619"; transcript_id "MSTRG.16619.140"; exon_number "4";
chr1	StringTie	transcript	228493085	228494969	1000	-	.	gene_id "MSTRG.16619"; transcript_id "MSTRG.16619.141";
chr1	StringTie	exon	228493085	228494262	1000	-	.	gene_id "MSTRG.16619"; transcript_id "MSTRG.16619.141"; exon_number "1";
chr1	StringTie	exon	228494394	228494474	1000	-	.	gene_id "MSTRG.16619"; transcript_id "MSTRG.16619.141"; exon_number "2";
chr1	StringTie	exon	228494536	228494969	1000	-	.	gene_id "MSTRG.16619"; transcript_id "MSTRG.16619.141"; exon_number "3";
chr1	StringTie	transcript	228493085	228494689	1000	-	.	gene_id "MSTRG.16619"; transcript_id "MSTRG.16619.142";
chr1	StringTie	exon	228493085	228493250	1000	-	.	gene_id "MSTRG.16619"; transcript_id "MSTRG.16619.142"; exon_number "1";
chr1	StringTie	exon	228494112	228494211	1000	-	.	gene_id "MSTRG.16619"; transcript_id "MSTRG.16619.142"; exon_number "2";
chr1	StringTie	exon	228494234	228494421	1000	-	.	gene_id "MSTRG.16619"; transcript_id "MSTRG.16619.142"; exon_number "3";
chr1	StringTie	exon	228494475	228494689	1000	-	.	gene_id "MSTRG.16619"; transcript_id "MSTRG.16619.142"; exon_number "4";
chr1	StringTie	transcript	228493090	228494673	1000	-	.	gene_id "MSTRG.16619"; transcript_id "MSTRG.16619.143";
chr1	StringTie	exon	228493090	228493250	1000	-	.	gene_id "MSTRG.16619"; transcript_id "MSTRG.16619.143"; exon_number "1";
chr1	StringTie	exon	228494112	228494274	1000	-	.	gene_id "MSTRG.16619"; transcript_id "MSTRG.16619.143"; exon_number "2";
chr1	StringTie	exon	228494394	228494474	1000	-	.	gene_id "MSTRG.16619"; transcript_id "MSTRG.16619.143"; exon_number "3";
chr1	StringTie	exon	228494536	228494673	1000	-	.	gene_id "MSTRG.16619"; transcript_id "MSTRG.16619.143"; exon_number "4";
chr1	StringTie	transcript	228493106	228494710	1000	-	.	gene_id "MSTRG.16619"; transcript_id "MSTRG.16619.144";
chr1	StringTie	exon	228493106	228493178	1000	-	.	gene_id "MSTRG.16619"; transcript_id "MSTRG.16619.144"; exon_number "1";
chr1	StringTie	exon	228493988	228494123	1000	-	.	gene_id "MSTRG.16619"; transcript_id "MSTRG.16619.144"; exon_number "2";
chr1	StringTie	exon	228494241	228494474	1000	-	.	gene_id "MSTRG.16619"; transcript_id "MSTRG.16619.144"; exon_number "3";
chr1	StringTie	exon	228494501	228494710	1000	-	.	gene_id "MSTRG.16619"; transcript_id "MSTRG.16619.144"; exon_number "4";
chr1	StringTie	transcript	228493108	228494775	1000	-	.	gene_id "MSTRG.16619"; transcript_id "MSTRG.16619.145";
chr1	StringTie	exon	228493108	228493987	1000	-	.	gene_id "MSTRG.16619"; transcript_id "MSTRG.16619.145"; exon_number "1";
chr1	StringTie	exon	228494095	228494274	1000	-	.	gene_id "MSTRG.16619"; transcript_id "MSTRG.16619.145"; exon_number "2";
chr1	StringTie	exon	228494394	228494474	1000	-	.	gene_id "MSTRG.16619"; transcript_id "MSTRG.16619.145"; exon_number "3";
chr1	StringTie	exon	228494536	228494775	1000	-	.	gene_id "MSTRG.16619"; transcript_id "MSTRG.16619.145"; exon_number "4";
chr1	StringTie	transcript	228493109	228494794	1000	-	.	gene_id "MSTRG.16619"; transcript_id "MSTRG.16619.146";
chr1	StringTie	exon	228493109	228493256	1000	-	.	gene_id "MSTRG.16619"; transcript_id "MSTRG.16619.146"; exon_number "1";
chr1	StringTie	exon	228494141	228494262	1000	-	.	gene_id "MSTRG.16619"; transcript_id "MSTRG.16619.146"; exon_number "2";
chr1	StringTie	exon	228494394	228494794	1000	-	.	gene_id "MSTRG.16619"; transcript_id "MSTRG.16619.146"; exon_number "3";
chr1	StringTie	transcript	228493120	228494867	1000	-	.	gene_id "MSTRG.16619"; transcript_id "MSTRG.16619.147";
chr1	StringTie	exon	228493120	228493178	1000	-	.	gene_id "MSTRG.16619"; transcript_id "MSTRG.16619.147"; exon_number "1";
chr1	StringTie	exon	228493988	228494151	1000	-	.	gene_id "MSTRG.16619"; transcript_id "MSTRG.16619.147"; exon_number "2";
chr1	StringTie	exon	228494205	228494474	1000	-	.	gene_id "MSTRG.16619"; transcript_id "MSTRG.16619.147"; exon_number "3";
chr1	StringTie	exon	228494536	228494539	1000	-	.	gene_id "MSTRG.16619"; transcript_id "MSTRG.16619.147"; exon_number "4";
chr1	StringTie	exon	228494730	228494867	1000	-	.	gene_id "MSTRG.16619"; transcript_id "MSTRG.16619.147"; exon_number "5";
chr1	StringTie	transcript	228493122	228494966	1000	-	.	gene_id "MSTRG.16619"; transcript_id "MSTRG.16619.148";
chr1	StringTie	exon	228493122	228494211	1000	-	.	gene_id "MSTRG.16619"; transcript_id "MSTRG.16619.148"; exon_number "1";
chr1	StringTie	exon	228494241	228494474	1000	-	.	gene_id "MSTRG.16619"; transcript_id "MSTRG.16619.148"; exon_number "2";
chr1	StringTie	exon	228494536	228494836	1000	-	.	gene_id "MSTRG.16619"; transcript_id "MSTRG.16619.148"; exon_number "3";
chr1	StringTie	exon	228494868	228494966	1000	-	.	gene_id "MSTRG.16619"; transcript_id "MSTRG.16619.148"; exon_number "4";
chr1	StringTie	transcript	228493154	228494916	1000	-	.	gene_id "MSTRG.16619"; transcript_id "MSTRG.16619.149";
chr1	StringTie	exon	228493154	228494262	1000	-	.	gene_id "MSTRG.16619"; transcript_id "MSTRG.16619.149"; exon_number "1";
chr1	StringTie	exon	228494621	228494916	1000	-	.	gene_id "MSTRG.16619"; transcript_id "MSTRG.16619.149"; exon_number "2";
chr1	StringTie	transcript	228488958	228494713	1000	-	.	gene_id "MSTRG.16619"; transcript_id "MSTRG.16619.15";
chr1	StringTie	exon	228488958	228488994	1000	-	.	gene_id "MSTRG.16619"; transcript_id "MSTRG.16619.15"; exon_number "1";
chr1	StringTie	exon	228493993	228494123	1000	-	.	gene_id "MSTRG.16619"; transcript_id "MSTRG.16619.15"; exon_number "2";
chr1	StringTie	exon	228494241	228494474	1000	-	.	gene_id "MSTRG.16619"; transcript_id "MSTRG.16619.15"; exon_number "3";
chr1	StringTie	exon	228494509	228494713	1000	-	.	gene_id "MSTRG.16619"; transcript_id "MSTRG.16619.15"; exon_number "4";
chr1	StringTie	transcript	228493157	228494795	1000	-	.	gene_id "MSTRG.16619"; transcript_id "MSTRG.16619.150";
chr1	StringTie	exon	228493157	228493250	1000	-	.	gene_id "MSTRG.16619"; transcript_id "MSTRG.16619.150"; exon_number "1";
chr1	StringTie	exon	228494026	228494183	1000	-	.	gene_id "MSTRG.16619"; transcript_id "MSTRG.16619.150"; exon_number "2";
chr1	StringTie	exon	228494241	228494401	1000	-	.	gene_id "MSTRG.16619"; transcript_id "MSTRG.16619.150"; exon_number "3";
chr1	StringTie	exon	228494540	228494795	1000	-	.	gene_id "MSTRG.16619"; transcript_id "MSTRG.16619.150"; exon_number "4";
chr1	StringTie	transcript	228493182	228494799	1000	-	.	gene_id "MSTRG.16619"; transcript_id "MSTRG.16619.151";
chr1	StringTie	exon	228493182	228494211	1000	-	.	gene_id "MSTRG.16619"; transcript_id "MSTRG.16619.151"; exon_number "1";
chr1	StringTie	exon	228494234	228494474	1000	-	.	gene_id "MSTRG.16619"; transcript_id "MSTRG.16619.151"; exon_number "2";
chr1	StringTie	exon	228494540	228494799	1000	-	.	gene_id "MSTRG.16619"; transcript_id "MSTRG.16619.151"; exon_number "3";
chr1	StringTie	transcript	228493202	228494911	1000	-	.	gene_id "MSTRG.16619"; transcript_id "MSTRG.16619.152";
chr1	StringTie	exon	228493202	228494188	1000	-	.	gene_id "MSTRG.16619"; transcript_id "MSTRG.16619.152"; exon_number "1";
chr1	StringTie	exon	228494212	228494401	1000	-	.	gene_id "MSTRG.16619"; transcript_id "MSTRG.16619.152"; exon_number "2";
chr1	StringTie	exon	228494475	228494911	1000	-	.	gene_id "MSTRG.16619"; transcript_id "MSTRG.16619.152"; exon_number "3";
chr1	StringTie	transcript	228493212	228494910	1000	-	.	gene_id "MSTRG.16619"; transcript_id "MSTRG.16619.153";
chr1	StringTie	exon	228493212	228493256	1000	-	.	gene_id "MSTRG.16619"; transcript_id "MSTRG.16619.153"; exon_number "1";
chr1	StringTie	exon	228493982	228494474	1000	-	.	gene_id "MSTRG.16619"; transcript_id "MSTRG.16619.153"; exon_number "2";
chr1	StringTie	exon	228494536	228494910	1000	-	.	gene_id "MSTRG.16619"; transcript_id "MSTRG.16619.153"; exon_number "3";
chr1	StringTie	transcript	228493225	228494741	1000	-	.	gene_id "MSTRG.16619"; transcript_id "MSTRG.16619.154";
chr1	StringTie	exon	228493225	228493250	1000	-	.	gene_id "MSTRG.16619"; transcript_id "MSTRG.16619.154"; exon_number "1";
chr1	StringTie	exon	228494026	228494240	1000	-	.	gene_id "MSTRG.16619"; transcript_id "MSTRG.16619.154"; exon_number "2";
chr1	StringTie	exon	228494536	228494741	1000	-	.	gene_id "MSTRG.16619"; transcript_id "MSTRG.16619.154"; exon_number "3";
chr1	StringTie	transcript	228493240	228494636	1000	-	.	gene_id "MSTRG.16619"; transcript_id "MSTRG.16619.155";
chr1	StringTie	exon	228493240	228493265	1000	-	.	gene_id "MSTRG.16619"; transcript_id "MSTRG.16619.155"; exon_number "1";
chr1	StringTie	exon	228493977	228494111	1000	-	.	gene_id "MSTRG.16619"; transcript_id "MSTRG.16619.155"; exon_number "2";
chr1	StringTie	exon	228494144	228494240	1000	-	.	gene_id "MSTRG.16619"; transcript_id "MSTRG.16619.155"; exon_number "3";
chr1	StringTie	exon	228494475	228494636	1000	-	.	gene_id "MSTRG.16619"; transcript_id "MSTRG.16619.155"; exon_number "4";
chr1	StringTie	transcript	228493273	228494795	1000	-	.	gene_id "MSTRG.16619"; transcript_id "MSTRG.16619.156";
chr1	StringTie	exon	228493273	228494211	1000	-	.	gene_id "MSTRG.16619"; transcript_id "MSTRG.16619.156"; exon_number "1";
chr1	StringTie	exon	228494234	228494421	1000	-	.	gene_id "MSTRG.16619"; transcript_id "MSTRG.16619.156"; exon_number "2";
chr1	StringTie	exon	228494475	228494480	1000	-	.	gene_id "MSTRG.16619"; transcript_id "MSTRG.16619.156"; exon_number "3";
chr1	StringTie	exon	228494536	228494795	1000	-	.	gene_id "MSTRG.16619"; transcript_id "MSTRG.16619.156"; exon_number "4";
chr1	StringTie	transcript	228493278	228494728	1000	-	.	gene_id "MSTRG.16619"; transcript_id "MSTRG.16619.157";
chr1	StringTie	exon	228493278	228494123	1000	-	.	gene_id "MSTRG.16619"; transcript_id "MSTRG.16619.157"; exon_number "1";
chr1	StringTie	exon	228494241	228494421	1000	-	.	gene_id "MSTRG.16619"; transcript_id "MSTRG.16619.157"; exon_number "2";
chr1	StringTie	exon	228494475	228494728	1000	-	.	gene_id "MSTRG.16619"; transcript_id "MSTRG.16619.157"; exon_number "3";
chr1	StringTie	transcript	228493279	228494727	1000	-	.	gene_id "MSTRG.16619"; transcript_id "MSTRG.16619.158";
chr1	StringTie	exon	228493279	228494111	1000	-	.	gene_id "MSTRG.16619"; transcript_id "MSTRG.16619.158"; exon_number "1";
chr1	StringTie	exon	228494394	228494727	1000	-	.	gene_id "MSTRG.16619"; transcript_id "MSTRG.16619.158"; exon_number "2";
chr1	StringTie	transcript	228493289	228494728	1000	-	.	gene_id "MSTRG.16619"; transcript_id "MSTRG.16619.159";
chr1	StringTie	exon	228493289	228494211	1000	-	.	gene_id "MSTRG.16619"; transcript_id "MSTRG.16619.159"; exon_number "1";
chr1	StringTie	exon	228494241	228494421	1000	-	.	gene_id "MSTRG.16619"; transcript_id "MSTRG.16619.159"; exon_number "2";
chr1	StringTie	exon	228494536	228494728	1000	-	.	gene_id "MSTRG.16619"; transcript_id "MSTRG.16619.159"; exon_number "3";
chr1	StringTie	transcript	228488958	228494657	1000	-	.	gene_id "MSTRG.16619"; transcript_id "MSTRG.16619.16";
chr1	StringTie	exon	228488958	228488994	1000	-	.	gene_id "MSTRG.16619"; transcript_id "MSTRG.16619.16"; exon_number "1";
chr1	StringTie	exon	228493993	228494111	1000	-	.	gene_id "MSTRG.16619"; transcript_id "MSTRG.16619.16"; exon_number "2";
chr1	StringTie	exon	228494212	228494474	1000	-	.	gene_id "MSTRG.16619"; transcript_id "MSTRG.16619.16"; exon_number "3";
chr1	StringTie	exon	228494509	228494657	1000	-	.	gene_id "MSTRG.16619"; transcript_id "MSTRG.16619.16"; exon_number "4";
chr1	StringTie	transcript	228493294	228494890	1000	-	.	gene_id "MSTRG.16619"; transcript_id "MSTRG.16619.160";
chr1	StringTie	exon	228493294	228494206	1000	-	.	gene_id "MSTRG.16619"; transcript_id "MSTRG.16619.160"; exon_number "1";
chr1	StringTie	exon	228494286	228494539	1000	-	.	gene_id "MSTRG.16619"; transcript_id "MSTRG.16619.160"; exon_number "2";
chr1	StringTie	exon	228494626	228494890	1000	-	.	gene_id "MSTRG.16619"; transcript_id "MSTRG.16619.160"; exon_number "3";
chr1	StringTie	transcript	228493308	228494712	1000	-	.	gene_id "MSTRG.16619"; transcript_id "MSTRG.16619.161";
chr1	StringTie	exon	228493308	228493608	1000	-	.	gene_id "MSTRG.16619"; transcript_id "MSTRG.16619.161"; exon_number "1";
chr1	StringTie	exon	228493732	228494111	1000	-	.	gene_id "MSTRG.16619"; transcript_id "MSTRG.16619.161"; exon_number "2";
chr1	StringTie	exon	228494286	228494474	1000	-	.	gene_id "MSTRG.16619"; transcript_id "MSTRG.16619.161"; exon_number "3";
chr1	StringTie	exon	228494536	228494712	1000	-	.	gene_id "MSTRG.16619"; transcript_id "MSTRG.16619.161"; exon_number "4";
chr1	StringTie	transcript	228493308	228494712	1000	-	.	gene_id "MSTRG.16619"; transcript_id "MSTRG.16619.162";
chr1	StringTie	exon	228493308	228493608	1000	-	.	gene_id "MSTRG.16619"; transcript_id "MSTRG.16619.162"; exon_number "1";
chr1	StringTie	exon	228493732	228494111	1000	-	.	gene_id "MSTRG.16619"; transcript_id "MSTRG.16619.162"; exon_number "2";
chr1	StringTie	exon	228494286	228494421	1000	-	.	gene_id "MSTRG.16619"; transcript_id "MSTRG.16619.162"; exon_number "3";
chr1	StringTie	exon	228494475	228494712	1000	-	.	gene_id "MSTRG.16619"; transcript_id "MSTRG.16619.162"; exon_number "4";
chr1	StringTie	transcript	228493322	228494715	1000	-	.	gene_id "MSTRG.16619"; transcript_id "MSTRG.16619.163";
chr1	StringTie	exon	228493322	228494211	1000	-	.	gene_id "MSTRG.16619"; transcript_id "MSTRG.16619.163"; exon_number "1";
chr1	StringTie	exon	228494258	228494421	1000	-	.	gene_id "MSTRG.16619"; transcript_id "MSTRG.16619.163"; exon_number "2";
chr1	StringTie	exon	228494536	228494715	1000	-	.	gene_id "MSTRG.16619"; transcript_id "MSTRG.16619.163"; exon_number "3";
chr1	StringTie	transcript	228493322	228494715	1000	-	.	gene_id "MSTRG.16619"; transcript_id "MSTRG.16619.164";
chr1	StringTie	exon	228493322	228494075	1000	-	.	gene_id "MSTRG.16619"; transcript_id "MSTRG.16619.164"; exon_number "1";
chr1	StringTie	exon	228494475	228494508	1000	-	.	gene_id "MSTRG.16619"; transcript_id "MSTRG.16619.164"; exon_number "2";
chr1	StringTie	exon	228494531	228494715	1000	-	.	gene_id "MSTRG.16619"; transcript_id "MSTRG.16619.164"; exon_number "3";
chr1	StringTie	transcript	228493331	228494940	1000	-	.	gene_id "MSTRG.16619"; transcript_id "MSTRG.16619.165";
chr1	StringTie	exon	228493331	228494206	1000	-	.	gene_id "MSTRG.16619"; transcript_id "MSTRG.16619.165"; exon_number "1";
chr1	StringTie	exon	228494556	228494940	1000	-	.	gene_id "MSTRG.16619"; transcript_id "MSTRG.16619.165"; exon_number "2";
chr1	StringTie	transcript	228493407	228494940	1000	-	.	gene_id "MSTRG.16619"; transcript_id "MSTRG.16619.166";
chr1	StringTie	exon	228493407	228494169	1000	-	.	gene_id "MSTRG.16619"; transcript_id "MSTRG.16619.166"; exon_number "1";
chr1	StringTie	exon	228494241	228494474	1000	-	.	gene_id "MSTRG.16619"; transcript_id "MSTRG.16619.166"; exon_number "2";
chr1	StringTie	exon	228494536	228494940	1000	-	.	gene_id "MSTRG.16619"; transcript_id "MSTRG.16619.166"; exon_number "3";
chr1	StringTie	transcript	228493415	228494718	1000	-	.	gene_id "MSTRG.16619"; transcript_id "MSTRG.16619.167";
chr1	StringTie	exon	228493415	228494094	1000	-	.	gene_id "MSTRG.16619"; transcript_id "MSTRG.16619.167"; exon_number "1";
chr1	StringTie	exon	228494228	228494474	1000	-	.	gene_id "MSTRG.16619"; transcript_id "MSTRG.16619.167"; exon_number "2";
chr1	StringTie	exon	228494536	228494718	1000	-	.	gene_id "MSTRG.16619"; transcript_id "MSTRG.16619.167"; exon_number "3";
chr1	StringTie	transcript	228493451	228494795	1000	-	.	gene_id "MSTRG.16619"; transcript_id "MSTRG.16619.168";
chr1	StringTie	exon	228493451	228494075	1000	-	.	gene_id "MSTRG.16619"; transcript_id "MSTRG.16619.168"; exon_number "1";
chr1	StringTie	exon	228494112	228494474	1000	-	.	gene_id "MSTRG.16619"; transcript_id "MSTRG.16619.168"; exon_number "2";
chr1	StringTie	exon	228494536	228494795	1000	-	.	gene_id "MSTRG.16619"; transcript_id "MSTRG.16619.168"; exon_number "3";
chr1	StringTie	transcript	228493643	228494709	1000	-	.	gene_id "MSTRG.16619"; transcript_id "MSTRG.16619.169";
chr1	StringTie	exon	228493643	228494094	1000	-	.	gene_id "MSTRG.16619"; transcript_id "MSTRG.16619.169"; exon_number "1";
chr1	StringTie	exon	228494275	228494474	1000	-	.	gene_id "MSTRG.16619"; transcript_id "MSTRG.16619.169"; exon_number "2";
chr1	StringTie	exon	228494509	228494709	1000	-	.	gene_id "MSTRG.16619"; transcript_id "MSTRG.16619.169"; exon_number "3";
chr1	StringTie	transcript	228488958	228494969	1000	-	.	gene_id "MSTRG.16619"; transcript_id "MSTRG.16619.17";
chr1	StringTie	exon	228488958	228489013	1000	-	.	gene_id "MSTRG.16619"; transcript_id "MSTRG.16619.17"; exon_number "1";
chr1	StringTie	exon	228493068	228493250	1000	-	.	gene_id "MSTRG.16619"; transcript_id "MSTRG.16619.17"; exon_number "2";
chr1	StringTie	exon	228494112	228494421	1000	-	.	gene_id "MSTRG.16619"; transcript_id "MSTRG.16619.17"; exon_number "3";
chr1	StringTie	exon	228494475	228494676	1000	-	.	gene_id "MSTRG.16619"; transcript_id "MSTRG.16619.17"; exon_number "4";
chr1	StringTie	exon	228494868	228494969	1000	-	.	gene_id "MSTRG.16619"; transcript_id "MSTRG.16619.17"; exon_number "5";
chr1	StringTie	transcript	228493643	228494709	1000	-	.	gene_id "MSTRG.16619"; transcript_id "MSTRG.16619.170";
chr1	StringTie	exon	228493643	228494094	1000	-	.	gene_id "MSTRG.16619"; transcript_id "MSTRG.16619.170"; exon_number "1";
chr1	StringTie	exon	228494275	228494421	1000	-	.	gene_id "MSTRG.16619"; transcript_id "MSTRG.16619.170"; exon_number "2";
chr1	StringTie	exon	228494556	228494709	1000	-	.	gene_id "MSTRG.16619"; transcript_id "MSTRG.16619.170"; exon_number "3";
chr1	StringTie	transcript	228493719	228494775	1000	-	.	gene_id "MSTRG.16619"; transcript_id "MSTRG.16619.171";
chr1	StringTie	exon	228493719	228494337	1000	-	.	gene_id "MSTRG.16619"; transcript_id "MSTRG.16619.171"; exon_number "1";
chr1	StringTie	exon	228494556	228494775	1000	-	.	gene_id "MSTRG.16619"; transcript_id "MSTRG.16619.171"; exon_number "2";
chr1	StringTie	transcript	228493774	228494898	1000	-	.	gene_id "MSTRG.16619"; transcript_id "MSTRG.16619.172";
chr1	StringTie	exon	228493774	228494039	1000	-	.	gene_id "MSTRG.16619"; transcript_id "MSTRG.16619.172"; exon_number "1";
chr1	StringTie	exon	228494095	228494508	1000	-	.	gene_id "MSTRG.16619"; transcript_id "MSTRG.16619.172"; exon_number "2";
chr1	StringTie	exon	228494540	228494898	1000	-	.	gene_id "MSTRG.16619"; transcript_id "MSTRG.16619.172"; exon_number "3";
chr1	StringTie	transcript	228493849	228494720	1000	-	.	gene_id "MSTRG.16619"; transcript_id "MSTRG.16619.173";
chr1	StringTie	exon	228493849	228493987	1000	-	.	gene_id "MSTRG.16619"; transcript_id "MSTRG.16619.173"; exon_number "1";
chr1	StringTie	exon	228494118	228494720	1000	-	.	gene_id "MSTRG.16619"; transcript_id "MSTRG.16619.173"; exon_number "2";
chr1	StringTie	transcript	228493852	228494702	1000	-	.	gene_id "MSTRG.16619"; transcript_id "MSTRG.16619.174";
chr1	StringTie	exon	228493852	228494111	1000	-	.	gene_id "MSTRG.16619"; transcript_id "MSTRG.16619.174"; exon_number "1";
chr1	StringTie	exon	228494286	228494393	1000	-	.	gene_id "MSTRG.16619"; transcript_id "MSTRG.16619.174"; exon_number "2";
chr1	StringTie	exon	228494536	228494702	1000	-	.	gene_id "MSTRG.16619"; transcript_id "MSTRG.16619.174"; exon_number "3";
chr1	StringTie	transcript	228493880	228494693	1000	-	.	gene_id "MSTRG.16619"; transcript_id "MSTRG.16619.175";
chr1	StringTie	exon	228493880	228493992	1000	-	.	gene_id "MSTRG.16619"; transcript_id "MSTRG.16619.175"; exon_number "1";
chr1	StringTie	exon	228494490	228494693	1000	-	.	gene_id "MSTRG.16619"; transcript_id "MSTRG.16619.175"; exon_number "2";
chr1	StringTie	transcript	228493893	228494705	1000	-	.	gene_id "MSTRG.16619"; transcript_id "MSTRG.16619.176";
chr1	StringTie	exon	228493893	228494103	1000	-	.	gene_id "MSTRG.16619"; transcript_id "MSTRG.16619.176"; exon_number "1";
chr1	StringTie	exon	228494241	228494421	1000	-	.	gene_id "MSTRG.16619"; transcript_id "MSTRG.16619.176"; exon_number "2";
chr1	StringTie	exon	228494475	228494480	1000	-	.	gene_id "MSTRG.16619"; transcript_id "MSTRG.16619.176"; exon_number "3";
chr1	StringTie	exon	228494536	228494705	1000	-	.	gene_id "MSTRG.16619"; transcript_id "MSTRG.16619.176"; exon_number "4";
chr1	StringTie	transcript	228493899	228494695	1000	-	.	gene_id "MSTRG.16619"; transcript_id "MSTRG.16619.177";
chr1	StringTie	exon	228493899	228494075	1000	-	.	gene_id "MSTRG.16619"; transcript_id "MSTRG.16619.177"; exon_number "1";
chr1	StringTie	exon	228494402	228494474	1000	-	.	gene_id "MSTRG.16619"; transcript_id "MSTRG.16619.177"; exon_number "2";
chr1	StringTie	exon	228494536	228494695	1000	-	.	gene_id "MSTRG.16619"; transcript_id "MSTRG.16619.177"; exon_number "3";
chr1	StringTie	transcript	228493899	228494695	1000	-	.	gene_id "MSTRG.16619"; transcript_id "MSTRG.16619.178";
chr1	StringTie	exon	228493899	228494075	1000	-	.	gene_id "MSTRG.16619"; transcript_id "MSTRG.16619.178"; exon_number "1";
chr1	StringTie	exon	228494402	228494508	1000	-	.	gene_id "MSTRG.16619"; transcript_id "MSTRG.16619.178"; exon_number "2";
chr1	StringTie	exon	228494531	228494695	1000	-	.	gene_id "MSTRG.16619"; transcript_id "MSTRG.16619.178"; exon_number "3";
chr1	StringTie	transcript	228493927	228494836	1000	-	.	gene_id "MSTRG.16619"; transcript_id "MSTRG.16619.179";
chr1	StringTie	exon	228493927	228493987	1000	-	.	gene_id "MSTRG.16619"; transcript_id "MSTRG.16619.179"; exon_number "1";
chr1	StringTie	exon	228494095	228494474	1000	-	.	gene_id "MSTRG.16619"; transcript_id "MSTRG.16619.179"; exon_number "2";
chr1	StringTie	exon	228494536	228494836	1000	-	.	gene_id "MSTRG.16619"; transcript_id "MSTRG.16619.179"; exon_number "3";
chr1	StringTie	transcript	228488962	228494703	1000	-	.	gene_id "MSTRG.16619"; transcript_id "MSTRG.16619.18";
chr1	StringTie	exon	228488962	228489013	1000	-	.	gene_id "MSTRG.16619"; transcript_id "MSTRG.16619.18"; exon_number "1";
chr1	StringTie	exon	228493068	228493256	1000	-	.	gene_id "MSTRG.16619"; transcript_id "MSTRG.16619.18"; exon_number "2";
chr1	StringTie	exon	228494447	228494474	1000	-	.	gene_id "MSTRG.16619"; transcript_id "MSTRG.16619.18"; exon_number "3";
chr1	StringTie	exon	228494496	228494703	1000	-	.	gene_id "MSTRG.16619"; transcript_id "MSTRG.16619.18"; exon_number "4";
chr1	StringTie	transcript	228493932	228494725	1000	-	.	gene_id "MSTRG.16619"; transcript_id "MSTRG.16619.180";
chr1	StringTie	exon	228493932	228494111	1000	-	.	gene_id "MSTRG.16619"; transcript_id "MSTRG.16619.180"; exon_number "1";
chr1	StringTie	exon	228494394	228494508	1000	-	.	gene_id "MSTRG.16619"; transcript_id "MSTRG.16619.180"; exon_number "2";
chr1	StringTie	exon	228494531	228494725	1000	-	.	gene_id "MSTRG.16619"; transcript_id "MSTRG.16619.180"; exon_number "3";
chr1	StringTie	transcript	228493932	228494725	1000	-	.	gene_id "MSTRG.16619"; transcript_id "MSTRG.16619.181";
chr1	StringTie	exon	228493932	228494206	1000	-	.	gene_id "MSTRG.16619"; transcript_id "MSTRG.16619.181"; exon_number "1";
chr1	StringTie	exon	228494241	228494262	1000	-	.	gene_id "MSTRG.16619"; transcript_id "MSTRG.16619.181"; exon_number "2";
chr1	StringTie	exon	228494394	228494508	1000	-	.	gene_id "MSTRG.16619"; transcript_id "MSTRG.16619.181"; exon_number "3";
chr1	StringTie	exon	228494531	228494725	1000	-	.	gene_id "MSTRG.16619"; transcript_id "MSTRG.16619.181"; exon_number "4";
chr1	StringTie	transcript	228493933	228494969	1000	-	.	gene_id "MSTRG.16619"; transcript_id "MSTRG.16619.182";
chr1	StringTie	exon	228493933	228494135	1000	-	.	gene_id "MSTRG.16619"; transcript_id "MSTRG.16619.182"; exon_number "1";
chr1	StringTie	exon	228494234	228494240	1000	-	.	gene_id "MSTRG.16619"; transcript_id "MSTRG.16619.182"; exon_number "2";
chr1	StringTie	exon	228494286	228494676	1000	-	.	gene_id "MSTRG.16619"; transcript_id "MSTRG.16619.182"; exon_number "3";
chr1	StringTie	exon	228494868	228494969	1000	-	.	gene_id "MSTRG.16619"; transcript_id "MSTRG.16619.182"; exon_number "4";
chr1	StringTie	transcript	228493933	228494969	1000	-	.	gene_id "MSTRG.16619"; transcript_id "MSTRG.16619.183";
chr1	StringTie	exon	228493933	228494135	1000	-	.	gene_id "MSTRG.16619"; transcript_id "MSTRG.16619.183"; exon_number "1";
chr1	StringTie	exon	228494234	228494240	1000	-	.	gene_id "MSTRG.16619"; transcript_id "MSTRG.16619.183"; exon_number "2";
chr1	StringTie	exon	228494286	228494421	1000	-	.	gene_id "MSTRG.16619"; transcript_id "MSTRG.16619.183"; exon_number "3";
chr1	StringTie	exon	228494475	228494508	1000	-	.	gene_id "MSTRG.16619"; transcript_id "MSTRG.16619.183"; exon_number "4";
chr1	StringTie	exon	228494556	228494676	1000	-	.	gene_id "MSTRG.16619"; transcript_id "MSTRG.16619.183"; exon_number "5";
chr1	StringTie	exon	228494868	228494969	1000	-	.	gene_id "MSTRG.16619"; transcript_id "MSTRG.16619.183"; exon_number "6";
chr1	StringTie	transcript	228493935	228494696	1000	-	.	gene_id "MSTRG.16619"; transcript_id "MSTRG.16619.184";
chr1	StringTie	exon	228493935	228494103	1000	-	.	gene_id "MSTRG.16619"; transcript_id "MSTRG.16619.184"; exon_number "1";
chr1	StringTie	exon	228494452	228494474	1000	-	.	gene_id "MSTRG.16619"; transcript_id "MSTRG.16619.184"; exon_number "2";
chr1	StringTie	exon	228494536	228494696	1000	-	.	gene_id "MSTRG.16619"; transcript_id "MSTRG.16619.184"; exon_number "3";
chr1	StringTie	transcript	228493939	228494723	1000	-	.	gene_id "MSTRG.16619"; transcript_id "MSTRG.16619.185";
chr1	StringTie	exon	228493939	228494188	1000	-	.	gene_id "MSTRG.16619"; transcript_id "MSTRG.16619.185"; exon_number "1";
chr1	StringTie	exon	228494212	228494421	1000	-	.	gene_id "MSTRG.16619"; transcript_id "MSTRG.16619.185"; exon_number "2";
chr1	StringTie	exon	228494556	228494723	1000	-	.	gene_id "MSTRG.16619"; transcript_id "MSTRG.16619.185"; exon_number "3";
chr1	StringTie	transcript	228493945	228494682	1000	-	.	gene_id "MSTRG.16619"; transcript_id "MSTRG.16619.186";
chr1	StringTie	exon	228493945	228494103	1000	-	.	gene_id "MSTRG.16619"; transcript_id "MSTRG.16619.186"; exon_number "1";
chr1	StringTie	exon	228494241	228494393	1000	-	.	gene_id "MSTRG.16619"; transcript_id "MSTRG.16619.186"; exon_number "2";
chr1	StringTie	exon	228494536	228494682	1000	-	.	gene_id "MSTRG.16619"; transcript_id "MSTRG.16619.186"; exon_number "3";
chr1	StringTie	transcript	228493947	228494709	1000	-	.	gene_id "MSTRG.16619"; transcript_id "MSTRG.16619.187";
chr1	StringTie	exon	228493947	228494151	1000	-	.	gene_id "MSTRG.16619"; transcript_id "MSTRG.16619.187"; exon_number "1";
chr1	StringTie	exon	228494402	228494474	1000	-	.	gene_id "MSTRG.16619"; transcript_id "MSTRG.16619.187"; exon_number "2";
chr1	StringTie	exon	228494536	228494709	1000	-	.	gene_id "MSTRG.16619"; transcript_id "MSTRG.16619.187"; exon_number "3";
chr1	StringTie	transcript	228493952	228494693	1000	-	.	gene_id "MSTRG.16619"; transcript_id "MSTRG.16619.188";
chr1	StringTie	exon	228493952	228494240	1000	-	.	gene_id "MSTRG.16619"; transcript_id "MSTRG.16619.188"; exon_number "1";
chr1	StringTie	exon	228494286	228494474	1000	-	.	gene_id "MSTRG.16619"; transcript_id "MSTRG.16619.188"; exon_number "2";
chr1	StringTie	exon	228494509	228494693	1000	-	.	gene_id "MSTRG.16619"; transcript_id "MSTRG.16619.188"; exon_number "3";
chr1	StringTie	transcript	228493952	228494741	1000	-	.	gene_id "MSTRG.16619"; transcript_id "MSTRG.16619.189";
chr1	StringTie	exon	228493952	228494183	1000	-	.	gene_id "MSTRG.16619"; transcript_id "MSTRG.16619.189"; exon_number "1";
chr1	StringTie	exon	228494241	228494421	1000	-	.	gene_id "MSTRG.16619"; transcript_id "MSTRG.16619.189"; exon_number "2";
chr1	StringTie	exon	228494475	228494741	1000	-	.	gene_id "MSTRG.16619"; transcript_id "MSTRG.16619.189"; exon_number "3";
chr1	StringTie	transcript	228488965	228494905	1000	-	.	gene_id "MSTRG.16619"; transcript_id "MSTRG.16619.19";
chr1	StringTie	exon	228488965	228488994	1000	-	.	gene_id "MSTRG.16619"; transcript_id "MSTRG.16619.19"; exon_number "1";
chr1	StringTie	exon	228493993	228494234	1000	-	.	gene_id "MSTRG.16619"; transcript_id "MSTRG.16619.19"; exon_number "2";
chr1	StringTie	exon	228494723	228494905	1000	-	.	gene_id "MSTRG.16619"; transcript_id "MSTRG.16619.19"; exon_number "3";
chr1	StringTie	transcript	228493952	228494696	1000	-	.	gene_id "MSTRG.16619"; transcript_id "MSTRG.16619.190";
chr1	StringTie	exon	228493952	228494211	1000	-	.	gene_id "MSTRG.16619"; transcript_id "MSTRG.16619.190"; exon_number "1";
chr1	StringTie	exon	228494258	228494339	1000	-	.	gene_id "MSTRG.16619"; transcript_id "MSTRG.16619.190"; exon_number "2";
chr1	StringTie	exon	228494394	228494696	1000	-	.	gene_id "MSTRG.16619"; transcript_id "MSTRG.16619.190"; exon_number "3";
chr1	StringTie	transcript	228493953	228494775	1000	-	.	gene_id "MSTRG.16619"; transcript_id "MSTRG.16619.191";
chr1	StringTie	exon	228493953	228494075	1000	-	.	gene_id "MSTRG.16619"; transcript_id "MSTRG.16619.191"; exon_number "1";
chr1	StringTie	exon	228494418	228494451	1000	-	.	gene_id "MSTRG.16619"; transcript_id "MSTRG.16619.191"; exon_number "2";
chr1	StringTie	exon	228494556	228494775	1000	-	.	gene_id "MSTRG.16619"; transcript_id "MSTRG.16619.191"; exon_number "3";
chr1	StringTie	transcript	228493954	228494784	1000	-	.	gene_id "MSTRG.16619"; transcript_id "MSTRG.16619.192";
chr1	StringTie	exon	228493954	228494240	1000	-	.	gene_id "MSTRG.16619"; transcript_id "MSTRG.16619.192"; exon_number "1";
chr1	StringTie	exon	228494286	228494508	1000	-	.	gene_id "MSTRG.16619"; transcript_id "MSTRG.16619.192"; exon_number "2";
chr1	StringTie	exon	228494540	228494784	1000	-	.	gene_id "MSTRG.16619"; transcript_id "MSTRG.16619.192"; exon_number "3";
chr1	StringTie	transcript	228493957	228494696	1000	-	.	gene_id "MSTRG.16619"; transcript_id "MSTRG.16619.193";
chr1	StringTie	exon	228493957	228494151	1000	-	.	gene_id "MSTRG.16619"; transcript_id "MSTRG.16619.193"; exon_number "1";
chr1	StringTie	exon	228494540	228494696	1000	-	.	gene_id "MSTRG.16619"; transcript_id "MSTRG.16619.193"; exon_number "2";
chr1	StringTie	transcript	228493957	228494835	1000	-	.	gene_id "MSTRG.16619"; transcript_id "MSTRG.16619.194";
chr1	StringTie	exon	228493957	228494003	1000	-	.	gene_id "MSTRG.16619"; transcript_id "MSTRG.16619.194"; exon_number "1";
chr1	StringTie	exon	228494076	228494474	1000	-	.	gene_id "MSTRG.16619"; transcript_id "MSTRG.16619.194"; exon_number "2";
chr1	StringTie	exon	228494536	228494835	1000	-	.	gene_id "MSTRG.16619"; transcript_id "MSTRG.16619.194"; exon_number "3";
chr1	StringTie	transcript	228493964	228494696	1000	-	.	gene_id "MSTRG.16619"; transcript_id "MSTRG.16619.195";
chr1	StringTie	exon	228493964	228494111	1000	-	.	gene_id "MSTRG.16619"; transcript_id "MSTRG.16619.195"; exon_number "1";
chr1	StringTie	exon	228494228	228494240	1000	-	.	gene_id "MSTRG.16619"; transcript_id "MSTRG.16619.195"; exon_number "2";
chr1	StringTie	exon	228494286	228494474	1000	-	.	gene_id "MSTRG.16619"; transcript_id "MSTRG.16619.195"; exon_number "3";
chr1	StringTie	exon	228494536	228494696	1000	-	.	gene_id "MSTRG.16619"; transcript_id "MSTRG.16619.195"; exon_number "4";
chr1	StringTie	transcript	228493968	228494927	1000	-	.	gene_id "MSTRG.16619"; transcript_id "MSTRG.16619.196";
chr1	StringTie	exon	228493968	228493987	1000	-	.	gene_id "MSTRG.16619"; transcript_id "MSTRG.16619.196"; exon_number "1";
chr1	StringTie	exon	228494144	228494474	1000	-	.	gene_id "MSTRG.16619"; transcript_id "MSTRG.16619.196"; exon_number "2";
chr1	StringTie	exon	228494496	228494927	1000	-	.	gene_id "MSTRG.16619"; transcript_id "MSTRG.16619.196"; exon_number "3";
chr1	StringTie	transcript	228493984	228494703	1000	-	.	gene_id "MSTRG.16619"; transcript_id "MSTRG.16619.197";
chr1	StringTie	exon	228493984	228494151	1000	-	.	gene_id "MSTRG.16619"; transcript_id "MSTRG.16619.197"; exon_number "1";
chr1	StringTie	exon	228494212	228494451	1000	-	.	gene_id "MSTRG.16619"; transcript_id "MSTRG.16619.197"; exon_number "2";
chr1	StringTie	exon	228494520	228494703	1000	-	.	gene_id "MSTRG.16619"; transcript_id "MSTRG.16619.197"; exon_number "3";
chr1	StringTie	transcript	228493986	228494674	1000	-	.	gene_id "MSTRG.16619"; transcript_id "MSTRG.16619.198";
chr1	StringTie	exon	228493986	228494151	1000	-	.	gene_id "MSTRG.16619"; transcript_id "MSTRG.16619.198"; exon_number "1";
chr1	StringTie	exon	228494212	228494393	1000	-	.	gene_id "MSTRG.16619"; transcript_id "MSTRG.16619.198"; exon_number "2";
chr1	StringTie	exon	228494536	228494674	1000	-	.	gene_id "MSTRG.16619"; transcript_id "MSTRG.16619.198"; exon_number "3";
chr1	StringTie	transcript	228494002	228494748	1000	-	.	gene_id "MSTRG.16619"; transcript_id "MSTRG.16619.199";
chr1	StringTie	exon	228494002	228494211	1000	-	.	gene_id "MSTRG.16619"; transcript_id "MSTRG.16619.199"; exon_number "1";
chr1	StringTie	exon	228494234	228494401	1000	-	.	gene_id "MSTRG.16619"; transcript_id "MSTRG.16619.199"; exon_number "2";
chr1	StringTie	exon	228494509	228494748	1000	-	.	gene_id "MSTRG.16619"; transcript_id "MSTRG.16619.199"; exon_number "3";
chr1	StringTie	transcript	228487330	228494729	1000	-	.	gene_id "MSTRG.16619"; transcript_id "MSTRG.16619.2";
chr1	StringTie	exon	228487330	228487520	1000	-	.	gene_id "MSTRG.16619"; transcript_id "MSTRG.16619.2"; exon_number "1";
chr1	StringTie	exon	228493988	228494211	1000	-	.	gene_id "MSTRG.16619"; transcript_id "MSTRG.16619.2"; exon_number "2";
chr1	StringTie	exon	228494286	228494421	1000	-	.	gene_id "MSTRG.16619"; transcript_id "MSTRG.16619.2"; exon_number "3";
chr1	StringTie	exon	228494496	228494508	1000	-	.	gene_id "MSTRG.16619"; transcript_id "MSTRG.16619.2"; exon_number "4";
chr1	StringTie	exon	228494531	228494729	1000	-	.	gene_id "MSTRG.16619"; transcript_id "MSTRG.16619.2"; exon_number "5";
chr1	StringTie	transcript	228488965	228494726	1000	-	.	gene_id "MSTRG.16619"; transcript_id "MSTRG.16619.20";
chr1	StringTie	exon	228488965	228489038	1000	-	.	gene_id "MSTRG.16619"; transcript_id "MSTRG.16619.20"; exon_number "1";
chr1	StringTie	exon	228494241	228494421	1000	-	.	gene_id "MSTRG.16619"; transcript_id "MSTRG.16619.20"; exon_number "2";
chr1	StringTie	exon	228494496	228494726	1000	-	.	gene_id "MSTRG.16619"; transcript_id "MSTRG.16619.20"; exon_number "3";
chr1	StringTie	transcript	228494012	228494901	1000	-	.	gene_id "MSTRG.16619"; transcript_id "MSTRG.16619.200";
chr1	StringTie	exon	228494012	228494111	1000	-	.	gene_id "MSTRG.16619"; transcript_id "MSTRG.16619.200"; exon_number "1";
chr1	StringTie	exon	228494183	228494508	1000	-	.	gene_id "MSTRG.16619"; transcript_id "MSTRG.16619.200"; exon_number "2";
chr1	StringTie	exon	228494531	228494901	1000	-	.	gene_id "MSTRG.16619"; transcript_id "MSTRG.16619.200"; exon_number "3";
chr1	StringTie	transcript	228494014	228494688	1000	-	.	gene_id "MSTRG.16619"; transcript_id "MSTRG.16619.201";
chr1	StringTie	exon	228494014	228494211	1000	-	.	gene_id "MSTRG.16619"; transcript_id "MSTRG.16619.201"; exon_number "1";
chr1	StringTie	exon	228494394	228494508	1000	-	.	gene_id "MSTRG.16619"; transcript_id "MSTRG.16619.201"; exon_number "2";
chr1	StringTie	exon	228494556	228494688	1000	-	.	gene_id "MSTRG.16619"; transcript_id "MSTRG.16619.201"; exon_number "3";
chr1	StringTie	transcript	228494015	228494600	1000	-	.	gene_id "MSTRG.16619"; transcript_id "MSTRG.16619.202";
chr1	StringTie	exon	228494015	228494169	1000	-	.	gene_id "MSTRG.16619"; transcript_id "MSTRG.16619.202"; exon_number "1";
chr1	StringTie	exon	228494212	228494474	1000	-	.	gene_id "MSTRG.16619"; transcript_id "MSTRG.16619.202"; exon_number "2";
chr1	StringTie	exon	228494501	228494600	1000	-	.	gene_id "MSTRG.16619"; transcript_id "MSTRG.16619.202"; exon_number "3";
chr1	StringTie	transcript	228494015	228494966	1000	-	.	gene_id "MSTRG.16619"; transcript_id "MSTRG.16619.203";
chr1	StringTie	exon	228494015	228494240	1000	-	.	gene_id "MSTRG.16619"; transcript_id "MSTRG.16619.203"; exon_number "1";
chr1	StringTie	exon	228494286	228494451	1000	-	.	gene_id "MSTRG.16619"; transcript_id "MSTRG.16619.203"; exon_number "2";
chr1	StringTie	exon	228494520	228494676	1000	-	.	gene_id "MSTRG.16619"; transcript_id "MSTRG.16619.203"; exon_number "3";
chr1	StringTie	exon	228494709	228494966	1000	-	.	gene_id "MSTRG.16619"; transcript_id "MSTRG.16619.203"; exon_number "4";
chr1	StringTie	transcript	228494022	228494957	1000	-	.	gene_id "MSTRG.16619"; transcript_id "MSTRG.16619.204";
chr1	StringTie	exon	228494022	228494211	1000	-	.	gene_id "MSTRG.16619"; transcript_id "MSTRG.16619.204"; exon_number "1";
chr1	StringTie	exon	228494241	228494474	1000	-	.	gene_id "MSTRG.16619"; transcript_id "MSTRG.16619.204"; exon_number "2";
chr1	StringTie	exon	228494496	228494957	1000	-	.	gene_id "MSTRG.16619"; transcript_id "MSTRG.16619.204"; exon_number "3";
chr1	StringTie	transcript	228494031	228494821	1000	-	.	gene_id "MSTRG.16619"; transcript_id "MSTRG.16619.205";
chr1	StringTie	exon	228494031	228494211	1000	-	.	gene_id "MSTRG.16619"; transcript_id "MSTRG.16619.205"; exon_number "1";
chr1	StringTie	exon	228494241	228494508	1000	-	.	gene_id "MSTRG.16619"; transcript_id "MSTRG.16619.205"; exon_number "2";
chr1	StringTie	exon	228494540	228494821	1000	-	.	gene_id "MSTRG.16619"; transcript_id "MSTRG.16619.205"; exon_number "3";
chr1	StringTie	transcript	228494032	228494919	1000	-	.	gene_id "MSTRG.16619"; transcript_id "MSTRG.16619.206";
chr1	StringTie	exon	228494032	228494401	1000	-	.	gene_id "MSTRG.16619"; transcript_id "MSTRG.16619.206"; exon_number "1";
chr1	StringTie	exon	228494509	228494919	1000	-	.	gene_id "MSTRG.16619"; transcript_id "MSTRG.16619.206"; exon_number "2";
chr1	StringTie	transcript	228494032	228494670	1000	-	.	gene_id "MSTRG.16619"; transcript_id "MSTRG.16619.207";
chr1	StringTie	exon	228494032	228494240	1000	-	.	gene_id "MSTRG.16619"; transcript_id "MSTRG.16619.207"; exon_number "1";
chr1	StringTie	exon	228494286	228494474	1000	-	.	gene_id "MSTRG.16619"; transcript_id "MSTRG.16619.207"; exon_number "2";
chr1	StringTie	exon	228494496	228494670	1000	-	.	gene_id "MSTRG.16619"; transcript_id "MSTRG.16619.207"; exon_number "3";
chr1	StringTie	transcript	228494036	228494891	1000	-	.	gene_id "MSTRG.16619"; transcript_id "MSTRG.16619.208";
chr1	StringTie	exon	228494036	228494135	1000	-	.	gene_id "MSTRG.16619"; transcript_id "MSTRG.16619.208"; exon_number "1";
chr1	StringTie	exon	228494197	228494393	1000	-	.	gene_id "MSTRG.16619"; transcript_id "MSTRG.16619.208"; exon_number "2";
chr1	StringTie	exon	228494601	228494891	1000	-	.	gene_id "MSTRG.16619"; transcript_id "MSTRG.16619.208"; exon_number "3";
chr1	StringTie	transcript	228494036	228494890	1000	-	.	gene_id "MSTRG.16619"; transcript_id "MSTRG.16619.209";
chr1	StringTie	exon	228494036	228494135	1000	-	.	gene_id "MSTRG.16619"; transcript_id "MSTRG.16619.209"; exon_number "1";
chr1	StringTie	exon	228494197	228494474	1000	-	.	gene_id "MSTRG.16619"; transcript_id "MSTRG.16619.209"; exon_number "2";
chr1	StringTie	exon	228494536	228494890	1000	-	.	gene_id "MSTRG.16619"; transcript_id "MSTRG.16619.209"; exon_number "3";
chr1	StringTie	transcript	228488968	228494743	1000	-	.	gene_id "MSTRG.16619"; transcript_id "MSTRG.16619.21";
chr1	StringTie	exon	228488968	228489013	1000	-	.	gene_id "MSTRG.16619"; transcript_id "MSTRG.16619.21"; exon_number "1";
chr1	StringTie	exon	228493068	228493250	1000	-	.	gene_id "MSTRG.16619"; transcript_id "MSTRG.16619.21"; exon_number "2";
chr1	StringTie	exon	228494112	228494211	1000	-	.	gene_id "MSTRG.16619"; transcript_id "MSTRG.16619.21"; exon_number "3";
chr1	StringTie	exon	228494258	228494743	1000	-	.	gene_id "MSTRG.16619"; transcript_id "MSTRG.16619.21"; exon_number "4";
chr1	StringTie	transcript	228494078	228494759	1000	-	.	gene_id "MSTRG.16619"; transcript_id "MSTRG.16619.210";
chr1	StringTie	exon	228494078	228494240	1000	-	.	gene_id "MSTRG.16619"; transcript_id "MSTRG.16619.210"; exon_number "1";
chr1	StringTie	exon	228494496	228494759	1000	-	.	gene_id "MSTRG.16619"; transcript_id "MSTRG.16619.210"; exon_number "2";
chr1	StringTie	transcript	228494084	228494807	1000	-	.	gene_id "MSTRG.16619"; transcript_id "MSTRG.16619.211";
chr1	StringTie	exon	228494084	228494183	1000	-	.	gene_id "MSTRG.16619"; transcript_id "MSTRG.16619.211"; exon_number "1";
chr1	StringTie	exon	228494241	228494401	1000	-	.	gene_id "MSTRG.16619"; transcript_id "MSTRG.16619.211"; exon_number "2";
chr1	StringTie	exon	228494475	228494807	1000	-	.	gene_id "MSTRG.16619"; transcript_id "MSTRG.16619.211"; exon_number "3";
chr1	StringTie	transcript	228494084	228494724	1000	-	.	gene_id "MSTRG.16619"; transcript_id "MSTRG.16619.212";
chr1	StringTie	exon	228494084	228494183	1000	-	.	gene_id "MSTRG.16619"; transcript_id "MSTRG.16619.212"; exon_number "1";
chr1	StringTie	exon	228494241	228494401	1000	-	.	gene_id "MSTRG.16619"; transcript_id "MSTRG.16619.212"; exon_number "2";
chr1	StringTie	exon	228494452	228494724	1000	-	.	gene_id "MSTRG.16619"; transcript_id "MSTRG.16619.212"; exon_number "3";
chr1	StringTie	transcript	228494107	228494767	1000	-	.	gene_id "MSTRG.16619"; transcript_id "MSTRG.16619.213";
chr1	StringTie	exon	228494107	228494421	1000	-	.	gene_id "MSTRG.16619"; transcript_id "MSTRG.16619.213"; exon_number "1";
chr1	StringTie	exon	228494452	228494767	1000	-	.	gene_id "MSTRG.16619"; transcript_id "MSTRG.16619.213"; exon_number "2";
chr1	StringTie	transcript	228494163	228494891	1000	-	.	gene_id "MSTRG.16619"; transcript_id "MSTRG.16619.214";
chr1	StringTie	exon	228494163	228494393	1000	-	.	gene_id "MSTRG.16619"; transcript_id "MSTRG.16619.214"; exon_number "1";
chr1	StringTie	exon	228494496	228494891	1000	-	.	gene_id "MSTRG.16619"; transcript_id "MSTRG.16619.214"; exon_number "2";
chr1	StringTie	transcript	228494164	228494969	1000	-	.	gene_id "MSTRG.16619"; transcript_id "MSTRG.16619.215";
chr1	StringTie	exon	228494164	228494451	1000	-	.	gene_id "MSTRG.16619"; transcript_id "MSTRG.16619.215"; exon_number "1";
chr1	StringTie	exon	228494496	228494969	1000	-	.	gene_id "MSTRG.16619"; transcript_id "MSTRG.16619.215"; exon_number "2";
chr1	StringTie	transcript	228494178	228494909	1000	-	.	gene_id "MSTRG.16619"; transcript_id "MSTRG.16619.216";
chr1	StringTie	exon	228494178	228494474	1000	-	.	gene_id "MSTRG.16619"; transcript_id "MSTRG.16619.216"; exon_number "1";
chr1	StringTie	exon	228494496	228494508	1000	-	.	gene_id "MSTRG.16619"; transcript_id "MSTRG.16619.216"; exon_number "2";
chr1	StringTie	exon	228494531	228494909	1000	-	.	gene_id "MSTRG.16619"; transcript_id "MSTRG.16619.216"; exon_number "3";
chr1	StringTie	transcript	228494240	228494605	1000	-	.	gene_id "MSTRG.16619"; transcript_id "MSTRG.16619.217";
chr1	StringTie	exon	228494240	228494339	1000	-	.	gene_id "MSTRG.16619"; transcript_id "MSTRG.16619.217"; exon_number "1";
chr1	StringTie	exon	228494452	228494605	1000	-	.	gene_id "MSTRG.16619"; transcript_id "MSTRG.16619.217"; exon_number "2";
chr1	StringTie	transcript	228494262	228494689	1000	-	.	gene_id "MSTRG.16619"; transcript_id "MSTRG.16619.218";
chr1	StringTie	exon	228494262	228494480	1000	-	.	gene_id "MSTRG.16619"; transcript_id "MSTRG.16619.218"; exon_number "1";
chr1	StringTie	exon	228494520	228494689	1000	-	.	gene_id "MSTRG.16619"; transcript_id "MSTRG.16619.218"; exon_number "2";
chr1	StringTie	transcript	228494274	228494668	1000	-	.	gene_id "MSTRG.16619"; transcript_id "MSTRG.16619.219";
chr1	StringTie	exon	228494274	228494401	1000	-	.	gene_id "MSTRG.16619"; transcript_id "MSTRG.16619.219"; exon_number "1";
chr1	StringTie	exon	228494447	228494668	1000	-	.	gene_id "MSTRG.16619"; transcript_id "MSTRG.16619.219"; exon_number "2";
chr1	StringTie	transcript	228488968	228494743	1000	-	.	gene_id "MSTRG.16619"; transcript_id "MSTRG.16619.22";
chr1	StringTie	exon	228488968	228489013	1000	-	.	gene_id "MSTRG.16619"; transcript_id "MSTRG.16619.22"; exon_number "1";
chr1	StringTie	exon	228493068	228493250	1000	-	.	gene_id "MSTRG.16619"; transcript_id "MSTRG.16619.22"; exon_number "2";
chr1	StringTie	exon	228494112	228494211	1000	-	.	gene_id "MSTRG.16619"; transcript_id "MSTRG.16619.22"; exon_number "3";
chr1	StringTie	exon	228494258	228494421	1000	-	.	gene_id "MSTRG.16619"; transcript_id "MSTRG.16619.22"; exon_number "4";
chr1	StringTie	exon	228494475	228494508	1000	-	.	gene_id "MSTRG.16619"; transcript_id "MSTRG.16619.22"; exon_number "5";
chr1	StringTie	exon	228494540	228494743	1000	-	.	gene_id "MSTRG.16619"; transcript_id "MSTRG.16619.22"; exon_number "6";
chr1	StringTie	transcript	228494294	228494836	1000	-	.	gene_id "MSTRG.16619"; transcript_id "MSTRG.16619.220";
chr1	StringTie	exon	228494294	228494393	1000	-	.	gene_id "MSTRG.16619"; transcript_id "MSTRG.16619.220"; exon_number "1";
chr1	StringTie	exon	228494452	228494836	1000	-	.	gene_id "MSTRG.16619"; transcript_id "MSTRG.16619.220"; exon_number "2";
chr1	StringTie	transcript	228494377	228494665	1000	-	.	gene_id "MSTRG.16619"; transcript_id "MSTRG.16619.221";
chr1	StringTie	exon	228494377	228494423	1000	-	.	gene_id "MSTRG.16619"; transcript_id "MSTRG.16619.221"; exon_number "1";
chr1	StringTie	exon	228494452	228494665	1000	-	.	gene_id "MSTRG.16619"; transcript_id "MSTRG.16619.221"; exon_number "2";
chr1	StringTie	transcript	228488971	228494794	1000	-	.	gene_id "MSTRG.16619"; transcript_id "MSTRG.16619.23";
chr1	StringTie	exon	228488971	228489042	1000	-	.	gene_id "MSTRG.16619"; transcript_id "MSTRG.16619.23"; exon_number "1";
chr1	StringTie	exon	228493949	228494103	1000	-	.	gene_id "MSTRG.16619"; transcript_id "MSTRG.16619.23"; exon_number "2";
chr1	StringTie	exon	228494241	228494474	1000	-	.	gene_id "MSTRG.16619"; transcript_id "MSTRG.16619.23"; exon_number "3";
chr1	StringTie	exon	228494536	228494794	1000	-	.	gene_id "MSTRG.16619"; transcript_id "MSTRG.16619.23"; exon_number "4";
chr1	StringTie	transcript	228488986	228494797	1000	-	.	gene_id "MSTRG.16619"; transcript_id "MSTRG.16619.24";
chr1	StringTie	exon	228488986	228489051	1000	-	.	gene_id "MSTRG.16619"; transcript_id "MSTRG.16619.24"; exon_number "1";
chr1	StringTie	exon	228493049	228493178	1000	-	.	gene_id "MSTRG.16619"; transcript_id "MSTRG.16619.24"; exon_number "2";
chr1	StringTie	exon	228493988	228494240	1000	-	.	gene_id "MSTRG.16619"; transcript_id "MSTRG.16619.24"; exon_number "3";
chr1	StringTie	exon	228494286	228494797	1000	-	.	gene_id "MSTRG.16619"; transcript_id "MSTRG.16619.24"; exon_number "4";
chr1	StringTie	transcript	228488986	228494721	1000	-	.	gene_id "MSTRG.16619"; transcript_id "MSTRG.16619.25";
chr1	StringTie	exon	228488986	228489051	1000	-	.	gene_id "MSTRG.16619"; transcript_id "MSTRG.16619.25"; exon_number "1";
chr1	StringTie	exon	228493049	228493178	1000	-	.	gene_id "MSTRG.16619"; transcript_id "MSTRG.16619.25"; exon_number "2";
chr1	StringTie	exon	228493988	228494240	1000	-	.	gene_id "MSTRG.16619"; transcript_id "MSTRG.16619.25"; exon_number "3";
chr1	StringTie	exon	228494286	228494421	1000	-	.	gene_id "MSTRG.16619"; transcript_id "MSTRG.16619.25"; exon_number "4";
chr1	StringTie	exon	228494475	228494721	1000	-	.	gene_id "MSTRG.16619"; transcript_id "MSTRG.16619.25"; exon_number "5";
chr1	StringTie	transcript	228488991	228494710	1000	-	.	gene_id "MSTRG.16619"; transcript_id "MSTRG.16619.26";
chr1	StringTie	exon	228488991	228489013	1000	-	.	gene_id "MSTRG.16619"; transcript_id "MSTRG.16619.26"; exon_number "1";
chr1	StringTie	exon	228494112	228494421	1000	-	.	gene_id "MSTRG.16619"; transcript_id "MSTRG.16619.26"; exon_number "2";
chr1	StringTie	exon	228494475	228494710	1000	-	.	gene_id "MSTRG.16619"; transcript_id "MSTRG.16619.26"; exon_number "3";
chr1	StringTie	transcript	228489020	228494728	1000	-	.	gene_id "MSTRG.16619"; transcript_id "MSTRG.16619.27";
chr1	StringTie	exon	228489020	228489041	1000	-	.	gene_id "MSTRG.16619"; transcript_id "MSTRG.16619.27"; exon_number "1";
chr1	StringTie	exon	228493954	228494075	1000	-	.	gene_id "MSTRG.16619"; transcript_id "MSTRG.16619.27"; exon_number "2";
chr1	StringTie	exon	228494212	228494240	1000	-	.	gene_id "MSTRG.16619"; transcript_id "MSTRG.16619.27"; exon_number "3";
chr1	StringTie	exon	228494286	228494474	1000	-	.	gene_id "MSTRG.16619"; transcript_id "MSTRG.16619.27"; exon_number "4";
chr1	StringTie	exon	228494536	228494728	1000	-	.	gene_id "MSTRG.16619"; transcript_id "MSTRG.16619.27"; exon_number "5";
chr1	StringTie	transcript	228492017	228494741	1000	-	.	gene_id "MSTRG.16619"; transcript_id "MSTRG.16619.28";
chr1	StringTie	exon	228492017	228493146	1000	-	.	gene_id "MSTRG.16619"; transcript_id "MSTRG.16619.28"; exon_number "1";
chr1	StringTie	exon	228494095	228494111	1000	-	.	gene_id "MSTRG.16619"; transcript_id "MSTRG.16619.28"; exon_number "2";
chr1	StringTie	exon	228494501	228494741	1000	-	.	gene_id "MSTRG.16619"; transcript_id "MSTRG.16619.28"; exon_number "3";
chr1	StringTie	transcript	228492259	228494794	1000	-	.	gene_id "MSTRG.16619"; transcript_id "MSTRG.16619.29";
chr1	StringTie	exon	228492259	228494211	1000	-	.	gene_id "MSTRG.16619"; transcript_id "MSTRG.16619.29"; exon_number "1";
chr1	StringTie	exon	228494475	228494794	1000	-	.	gene_id "MSTRG.16619"; transcript_id "MSTRG.16619.29"; exon_number "2";
chr1	StringTie	transcript	228487362	228494820	1000	-	.	gene_id "MSTRG.16619"; transcript_id "MSTRG.16619.3";
chr1	StringTie	exon	228487362	228487456	1000	-	.	gene_id "MSTRG.16619"; transcript_id "MSTRG.16619.3"; exon_number "1";
chr1	StringTie	exon	228487521	228487652	1000	-	.	gene_id "MSTRG.16619"; transcript_id "MSTRG.16619.3"; exon_number "2";
chr1	StringTie	exon	228489014	228489051	1000	-	.	gene_id "MSTRG.16619"; transcript_id "MSTRG.16619.3"; exon_number "3";
chr1	StringTie	exon	228493049	228493178	1000	-	.	gene_id "MSTRG.16619"; transcript_id "MSTRG.16619.3"; exon_number "4";
chr1	StringTie	exon	228493988	228494234	1000	-	.	gene_id "MSTRG.16619"; transcript_id "MSTRG.16619.3"; exon_number "5";
chr1	StringTie	exon	228494536	228494820	1000	-	.	gene_id "MSTRG.16619"; transcript_id "MSTRG.16619.3"; exon_number "6";
chr1	StringTie	transcript	228492306	228494725	1000	-	.	gene_id "MSTRG.16619"; transcript_id "MSTRG.16619.30";
chr1	StringTie	exon	228492306	228493191	1000	-	.	gene_id "MSTRG.16619"; transcript_id "MSTRG.16619.30"; exon_number "1";
chr1	StringTie	exon	228494095	228494474	1000	-	.	gene_id "MSTRG.16619"; transcript_id "MSTRG.16619.30"; exon_number "2";
chr1	StringTie	exon	228494501	228494725	1000	-	.	gene_id "MSTRG.16619"; transcript_id "MSTRG.16619.30"; exon_number "3";
chr1	StringTie	transcript	228492306	228494790	1000	-	.	gene_id "MSTRG.16619"; transcript_id "MSTRG.16619.31";
chr1	StringTie	exon	228492306	228493191	1000	-	.	gene_id "MSTRG.16619"; transcript_id "MSTRG.16619.31"; exon_number "1";
chr1	StringTie	exon	228494095	228494421	1000	-	.	gene_id "MSTRG.16619"; transcript_id "MSTRG.16619.31"; exon_number "2";
chr1	StringTie	exon	228494496	228494790	1000	-	.	gene_id "MSTRG.16619"; transcript_id "MSTRG.16619.31"; exon_number "3";
chr1	StringTie	transcript	228492306	228494725	1000	-	.	gene_id "MSTRG.16619"; transcript_id "MSTRG.16619.32";
chr1	StringTie	exon	228492306	228493191	1000	-	.	gene_id "MSTRG.16619"; transcript_id "MSTRG.16619.32"; exon_number "1";
chr1	StringTie	exon	228494095	228494262	1000	-	.	gene_id "MSTRG.16619"; transcript_id "MSTRG.16619.32"; exon_number "2";
chr1	StringTie	exon	228494394	228494474	1000	-	.	gene_id "MSTRG.16619"; transcript_id "MSTRG.16619.32"; exon_number "3";
chr1	StringTie	exon	228494536	228494725	1000	-	.	gene_id "MSTRG.16619"; transcript_id "MSTRG.16619.32"; exon_number "4";
chr1	StringTie	transcript	228492502	228494797	1000	-	.	gene_id "MSTRG.16619"; transcript_id "MSTRG.16619.33";
chr1	StringTie	exon	228492502	228493250	1000	-	.	gene_id "MSTRG.16619"; transcript_id "MSTRG.16619.33"; exon_number "1";
chr1	StringTie	exon	228494112	228494240	1000	-	.	gene_id "MSTRG.16619"; transcript_id "MSTRG.16619.33"; exon_number "2";
chr1	StringTie	exon	228494286	228494401	1000	-	.	gene_id "MSTRG.16619"; transcript_id "MSTRG.16619.33"; exon_number "3";
chr1	StringTie	exon	228494490	228494797	1000	-	.	gene_id "MSTRG.16619"; transcript_id "MSTRG.16619.33"; exon_number "4";
chr1	StringTie	transcript	228492630	228494790	1000	-	.	gene_id "MSTRG.16619"; transcript_id "MSTRG.16619.34";
chr1	StringTie	exon	228492630	228493250	1000	-	.	gene_id "MSTRG.16619"; transcript_id "MSTRG.16619.34"; exon_number "1";
chr1	StringTie	exon	228494112	228494474	1000	-	.	gene_id "MSTRG.16619"; transcript_id "MSTRG.16619.34"; exon_number "2";
chr1	StringTie	exon	228494536	228494790	1000	-	.	gene_id "MSTRG.16619"; transcript_id "MSTRG.16619.34"; exon_number "3";
chr1	StringTie	transcript	228492696	228494744	1000	-	.	gene_id "MSTRG.16619"; transcript_id "MSTRG.16619.35";
chr1	StringTie	exon	228492696	228493250	1000	-	.	gene_id "MSTRG.16619"; transcript_id "MSTRG.16619.35"; exon_number "1";
chr1	StringTie	exon	228493968	228494200	1000	-	.	gene_id "MSTRG.16619"; transcript_id "MSTRG.16619.35"; exon_number "2";
chr1	StringTie	exon	228494536	228494744	1000	-	.	gene_id "MSTRG.16619"; transcript_id "MSTRG.16619.35"; exon_number "3";
chr1	StringTie	transcript	228492698	228494701	1000	-	.	gene_id "MSTRG.16619"; transcript_id "MSTRG.16619.36";
chr1	StringTie	exon	228492698	228493178	1000	-	.	gene_id "MSTRG.16619"; transcript_id "MSTRG.16619.36"; exon_number "1";
chr1	StringTie	exon	228493988	228494111	1000	-	.	gene_id "MSTRG.16619"; transcript_id "MSTRG.16619.36"; exon_number "2";
chr1	StringTie	exon	228494258	228494701	1000	-	.	gene_id "MSTRG.16619"; transcript_id "MSTRG.16619.36"; exon_number "3";
chr1	StringTie	transcript	228492751	228494670	1000	-	.	gene_id "MSTRG.16619"; transcript_id "MSTRG.16619.37";
chr1	StringTie	exon	228492751	228493250	1000	-	.	gene_id "MSTRG.16619"; transcript_id "MSTRG.16619.37"; exon_number "1";
chr1	StringTie	exon	228493988	228494211	1000	-	.	gene_id "MSTRG.16619"; transcript_id "MSTRG.16619.37"; exon_number "2";
chr1	StringTie	exon	228494496	228494670	1000	-	.	gene_id "MSTRG.16619"; transcript_id "MSTRG.16619.37"; exon_number "3";
chr1	StringTie	transcript	228492781	228494889	1000	-	.	gene_id "MSTRG.16619"; transcript_id "MSTRG.16619.38";
chr1	StringTie	exon	228492781	228493256	1000	-	.	gene_id "MSTRG.16619"; transcript_id "MSTRG.16619.38"; exon_number "1";
chr1	StringTie	exon	228493988	228494240	1000	-	.	gene_id "MSTRG.16619"; transcript_id "MSTRG.16619.38"; exon_number "2";
chr1	StringTie	exon	228494286	228494474	1000	-	.	gene_id "MSTRG.16619"; transcript_id "MSTRG.16619.38"; exon_number "3";
chr1	StringTie	exon	228494540	228494889	1000	-	.	gene_id "MSTRG.16619"; transcript_id "MSTRG.16619.38"; exon_number "4";
chr1	StringTie	transcript	228492891	228494697	1000	-	.	gene_id "MSTRG.16619"; transcript_id "MSTRG.16619.39";
chr1	StringTie	exon	228492891	228493229	1000	-	.	gene_id "MSTRG.16619"; transcript_id "MSTRG.16619.39"; exon_number "1";
chr1	StringTie	exon	228493988	228494111	1000	-	.	gene_id "MSTRG.16619"; transcript_id "MSTRG.16619.39"; exon_number "2";
chr1	StringTie	exon	228494258	228494474	1000	-	.	gene_id "MSTRG.16619"; transcript_id "MSTRG.16619.39"; exon_number "3";
chr1	StringTie	exon	228494536	228494697	1000	-	.	gene_id "MSTRG.16619"; transcript_id "MSTRG.16619.39"; exon_number "4";
chr1	StringTie	transcript	228487364	228487908	1000	-	.	gene_id "MSTRG.16619"; transcript_id "MSTRG.16619.4";
chr1	StringTie	exon	228487364	228487442	1000	-	.	gene_id "MSTRG.16619"; transcript_id "MSTRG.16619.4"; exon_number "1";
chr1	StringTie	exon	228487507	228487701	1000	-	.	gene_id "MSTRG.16619"; transcript_id "MSTRG.16619.4"; exon_number "2";
chr1	StringTie	exon	228487809	228487908	1000	-	.	gene_id "MSTRG.16619"; transcript_id "MSTRG.16619.4"; exon_number "3";
chr1	StringTie	transcript	228492898	228494731	1000	-	.	gene_id "MSTRG.16619"; transcript_id "MSTRG.16619.40";
chr1	StringTie	exon	228492898	228493167	1000	-	.	gene_id "MSTRG.16619"; transcript_id "MSTRG.16619.40"; exon_number "1";
chr1	StringTie	exon	228494095	228494262	1000	-	.	gene_id "MSTRG.16619"; transcript_id "MSTRG.16619.40"; exon_number "2";
chr1	StringTie	exon	228494394	228494731	1000	-	.	gene_id "MSTRG.16619"; transcript_id "MSTRG.16619.40"; exon_number "3";
chr1	StringTie	transcript	228492898	228494767	1000	-	.	gene_id "MSTRG.16619"; transcript_id "MSTRG.16619.41";
chr1	StringTie	exon	228492898	228493191	1000	-	.	gene_id "MSTRG.16619"; transcript_id "MSTRG.16619.41"; exon_number "1";
chr1	StringTie	exon	228494095	228494421	1000	-	.	gene_id "MSTRG.16619"; transcript_id "MSTRG.16619.41"; exon_number "2";
chr1	StringTie	exon	228494556	228494767	1000	-	.	gene_id "MSTRG.16619"; transcript_id "MSTRG.16619.41"; exon_number "3";
chr1	StringTie	transcript	228492921	228494747	1000	-	.	gene_id "MSTRG.16619"; transcript_id "MSTRG.16619.42";
chr1	StringTie	exon	228492921	228493250	1000	-	.	gene_id "MSTRG.16619"; transcript_id "MSTRG.16619.42"; exon_number "1";
chr1	StringTie	exon	228493988	228494075	1000	-	.	gene_id "MSTRG.16619"; transcript_id "MSTRG.16619.42"; exon_number "2";
chr1	StringTie	exon	228494475	228494747	1000	-	.	gene_id "MSTRG.16619"; transcript_id "MSTRG.16619.42"; exon_number "3";
chr1	StringTie	transcript	228492981	228494719	1000	-	.	gene_id "MSTRG.16619"; transcript_id "MSTRG.16619.43";
chr1	StringTie	exon	228492981	228493256	1000	-	.	gene_id "MSTRG.16619"; transcript_id "MSTRG.16619.43"; exon_number "1";
chr1	StringTie	exon	228493993	228494211	1000	-	.	gene_id "MSTRG.16619"; transcript_id "MSTRG.16619.43"; exon_number "2";
chr1	StringTie	exon	228494394	228494474	1000	-	.	gene_id "MSTRG.16619"; transcript_id "MSTRG.16619.43"; exon_number "3";
chr1	StringTie	exon	228494536	228494719	1000	-	.	gene_id "MSTRG.16619"; transcript_id "MSTRG.16619.43"; exon_number "4";
chr1	StringTie	transcript	228493001	228494940	1000	-	.	gene_id "MSTRG.16619"; transcript_id "MSTRG.16619.44";
chr1	StringTie	exon	228493001	228493256	1000	-	.	gene_id "MSTRG.16619"; transcript_id "MSTRG.16619.44"; exon_number "1";
chr1	StringTie	exon	228494095	228494111	1000	-	.	gene_id "MSTRG.16619"; transcript_id "MSTRG.16619.44"; exon_number "2";
chr1	StringTie	exon	228494501	228494940	1000	-	.	gene_id "MSTRG.16619"; transcript_id "MSTRG.16619.44"; exon_number "3";
chr1	StringTie	transcript	228493009	228494919	1000	-	.	gene_id "MSTRG.16619"; transcript_id "MSTRG.16619.45";
chr1	StringTie	exon	228493009	228493256	1000	-	.	gene_id "MSTRG.16619"; transcript_id "MSTRG.16619.45"; exon_number "1";
chr1	StringTie	exon	228493993	228494474	1000	-	.	gene_id "MSTRG.16619"; transcript_id "MSTRG.16619.45"; exon_number "2";
chr1	StringTie	exon	228494501	228494919	1000	-	.	gene_id "MSTRG.16619"; transcript_id "MSTRG.16619.45"; exon_number "3";
chr1	StringTie	transcript	228493009	228494881	1000	-	.	gene_id "MSTRG.16619"; transcript_id "MSTRG.16619.46";
chr1	StringTie	exon	228493009	228493136	1000	-	.	gene_id "MSTRG.16619"; transcript_id "MSTRG.16619.46"; exon_number "1";
chr1	StringTie	exon	228494723	228494881	1000	-	.	gene_id "MSTRG.16619"; transcript_id "MSTRG.16619.46"; exon_number "2";
chr1	StringTie	transcript	228493009	228494757	1000	-	.	gene_id "MSTRG.16619"; transcript_id "MSTRG.16619.47";
chr1	StringTie	exon	228493009	228493178	1000	-	.	gene_id "MSTRG.16619"; transcript_id "MSTRG.16619.47"; exon_number "1";
chr1	StringTie	exon	228493988	228494393	1000	-	.	gene_id "MSTRG.16619"; transcript_id "MSTRG.16619.47"; exon_number "2";
chr1	StringTie	exon	228494475	228494757	1000	-	.	gene_id "MSTRG.16619"; transcript_id "MSTRG.16619.47"; exon_number "3";
chr1	StringTie	transcript	228493009	228494795	1000	-	.	gene_id "MSTRG.16619"; transcript_id "MSTRG.16619.48";
chr1	StringTie	exon	228493009	228493178	1000	-	.	gene_id "MSTRG.16619"; transcript_id "MSTRG.16619.48"; exon_number "1";
chr1	StringTie	exon	228493988	228494240	1000	-	.	gene_id "MSTRG.16619"; transcript_id "MSTRG.16619.48"; exon_number "2";
chr1	StringTie	exon	228494394	228494795	1000	-	.	gene_id "MSTRG.16619"; transcript_id "MSTRG.16619.48"; exon_number "3";
chr1	StringTie	transcript	228493009	228494795	1000	-	.	gene_id "MSTRG.16619"; transcript_id "MSTRG.16619.49";
chr1	StringTie	exon	228493009	228493178	1000	-	.	gene_id "MSTRG.16619"; transcript_id "MSTRG.16619.49"; exon_number "1";
chr1	StringTie	exon	228493988	228494200	1000	-	.	gene_id "MSTRG.16619"; transcript_id "MSTRG.16619.49"; exon_number "2";
chr1	StringTie	exon	228494536	228494795	1000	-	.	gene_id "MSTRG.16619"; transcript_id "MSTRG.16619.49"; exon_number "3";
chr1	StringTie	transcript	228487370	228487879	1000	-	.	gene_id "MSTRG.16619"; transcript_id "MSTRG.16619.5";
chr1	StringTie	exon	228487370	228487580	1000	-	.	gene_id "MSTRG.16619"; transcript_id "MSTRG.16619.5"; exon_number "1";
chr1	StringTie	exon	228487809	228487879	1000	-	.	gene_id "MSTRG.16619"; transcript_id "MSTRG.16619.5"; exon_number "2";
chr1	StringTie	transcript	228493009	228494757	1000	-	.	gene_id "MSTRG.16619"; transcript_id "MSTRG.16619.50";
chr1	StringTie	exon	228493009	228493178	1000	-	.	gene_id "MSTRG.16619"; transcript_id "MSTRG.16619.50"; exon_number "1";
chr1	StringTie	exon	228493988	228494240	1000	-	.	gene_id "MSTRG.16619"; transcript_id "MSTRG.16619.50"; exon_number "2";
chr1	StringTie	exon	228494286	228494474	1000	-	.	gene_id "MSTRG.16619"; transcript_id "MSTRG.16619.50"; exon_number "3";
chr1	StringTie	exon	228494536	228494757	1000	-	.	gene_id "MSTRG.16619"; transcript_id "MSTRG.16619.50"; exon_number "4";
chr1	StringTie	transcript	228493012	228494671	1000	-	.	gene_id "MSTRG.16619"; transcript_id "MSTRG.16619.51";
chr1	StringTie	exon	228493012	228493250	1000	-	.	gene_id "MSTRG.16619"; transcript_id "MSTRG.16619.51"; exon_number "1";
chr1	StringTie	exon	228494112	228494240	1000	-	.	gene_id "MSTRG.16619"; transcript_id "MSTRG.16619.51"; exon_number "2";
chr1	StringTie	exon	228494286	228494671	1000	-	.	gene_id "MSTRG.16619"; transcript_id "MSTRG.16619.51"; exon_number "3";
chr1	StringTie	transcript	228493019	228494720	1000	-	.	gene_id "MSTRG.16619"; transcript_id "MSTRG.16619.52";
chr1	StringTie	exon	228493019	228493250	1000	-	.	gene_id "MSTRG.16619"; transcript_id "MSTRG.16619.52"; exon_number "1";
chr1	StringTie	exon	228494112	228494480	1000	-	.	gene_id "MSTRG.16619"; transcript_id "MSTRG.16619.52"; exon_number "2";
chr1	StringTie	exon	228494536	228494720	1000	-	.	gene_id "MSTRG.16619"; transcript_id "MSTRG.16619.52"; exon_number "3";
chr1	StringTie	transcript	228493019	228494710	1000	-	.	gene_id "MSTRG.16619"; transcript_id "MSTRG.16619.53";
chr1	StringTie	exon	228493019	228493178	1000	-	.	gene_id "MSTRG.16619"; transcript_id "MSTRG.16619.53"; exon_number "1";
chr1	StringTie	exon	228493988	228494094	1000	-	.	gene_id "MSTRG.16619"; transcript_id "MSTRG.16619.53"; exon_number "2";
chr1	StringTie	exon	228494275	228494474	1000	-	.	gene_id "MSTRG.16619"; transcript_id "MSTRG.16619.53"; exon_number "3";
chr1	StringTie	exon	228494496	228494710	1000	-	.	gene_id "MSTRG.16619"; transcript_id "MSTRG.16619.53"; exon_number "4";
chr1	StringTie	transcript	228493024	228494767	1000	-	.	gene_id "MSTRG.16619"; transcript_id "MSTRG.16619.54";
chr1	StringTie	exon	228493024	228493178	1000	-	.	gene_id "MSTRG.16619"; transcript_id "MSTRG.16619.54"; exon_number "1";
chr1	StringTie	exon	228493988	228494206	1000	-	.	gene_id "MSTRG.16619"; transcript_id "MSTRG.16619.54"; exon_number "2";
chr1	StringTie	exon	228494496	228494767	1000	-	.	gene_id "MSTRG.16619"; transcript_id "MSTRG.16619.54"; exon_number "3";
chr1	StringTie	transcript	228493027	228494620	1000	-	.	gene_id "MSTRG.16619"; transcript_id "MSTRG.16619.55";
chr1	StringTie	exon	228493027	228493191	1000	-	.	gene_id "MSTRG.16619"; transcript_id "MSTRG.16619.55"; exon_number "1";
chr1	StringTie	exon	228494095	228494103	1000	-	.	gene_id "MSTRG.16619"; transcript_id "MSTRG.16619.55"; exon_number "2";
chr1	StringTie	exon	228494241	228494421	1000	-	.	gene_id "MSTRG.16619"; transcript_id "MSTRG.16619.55"; exon_number "3";
chr1	StringTie	exon	228494496	228494620	1000	-	.	gene_id "MSTRG.16619"; transcript_id "MSTRG.16619.55"; exon_number "4";
chr1	StringTie	transcript	228493029	228494795	1000	-	.	gene_id "MSTRG.16619"; transcript_id "MSTRG.16619.56";
chr1	StringTie	exon	228493029	228493250	1000	-	.	gene_id "MSTRG.16619"; transcript_id "MSTRG.16619.56"; exon_number "1";
chr1	StringTie	exon	228493968	228494094	1000	-	.	gene_id "MSTRG.16619"; transcript_id "MSTRG.16619.56"; exon_number "2";
chr1	StringTie	exon	228494275	228494421	1000	-	.	gene_id "MSTRG.16619"; transcript_id "MSTRG.16619.56"; exon_number "3";
chr1	StringTie	exon	228494475	228494795	1000	-	.	gene_id "MSTRG.16619"; transcript_id "MSTRG.16619.56"; exon_number "4";
chr1	StringTie	transcript	228493029	228494877	1000	-	.	gene_id "MSTRG.16619"; transcript_id "MSTRG.16619.57";
chr1	StringTie	exon	228493029	228493250	1000	-	.	gene_id "MSTRG.16619"; transcript_id "MSTRG.16619.57"; exon_number "1";
chr1	StringTie	exon	228493968	228494206	1000	-	.	gene_id "MSTRG.16619"; transcript_id "MSTRG.16619.57"; exon_number "2";
chr1	StringTie	exon	228494241	228494393	1000	-	.	gene_id "MSTRG.16619"; transcript_id "MSTRG.16619.57"; exon_number "3";
chr1	StringTie	exon	228494536	228494877	1000	-	.	gene_id "MSTRG.16619"; transcript_id "MSTRG.16619.57"; exon_number "4";
chr1	StringTie	transcript	228493029	228494775	1000	-	.	gene_id "MSTRG.16619"; transcript_id "MSTRG.16619.58";
chr1	StringTie	exon	228493029	228493250	1000	-	.	gene_id "MSTRG.16619"; transcript_id "MSTRG.16619.58"; exon_number "1";
chr1	StringTie	exon	228493968	228494211	1000	-	.	gene_id "MSTRG.16619"; transcript_id "MSTRG.16619.58"; exon_number "2";
chr1	StringTie	exon	228494234	228494240	1000	-	.	gene_id "MSTRG.16619"; transcript_id "MSTRG.16619.58"; exon_number "3";
chr1	StringTie	exon	228494286	228494421	1000	-	.	gene_id "MSTRG.16619"; transcript_id "MSTRG.16619.58"; exon_number "4";
chr1	StringTie	exon	228494475	228494775	1000	-	.	gene_id "MSTRG.16619"; transcript_id "MSTRG.16619.58"; exon_number "5";
chr1	StringTie	transcript	228493030	228494755	1000	-	.	gene_id "MSTRG.16619"; transcript_id "MSTRG.16619.59";
chr1	StringTie	exon	228493030	228494075	1000	-	.	gene_id "MSTRG.16619"; transcript_id "MSTRG.16619.59"; exon_number "1";
chr1	StringTie	exon	228494212	228494421	1000	-	.	gene_id "MSTRG.16619"; transcript_id "MSTRG.16619.59"; exon_number "2";
chr1	StringTie	exon	228494496	228494508	1000	-	.	gene_id "MSTRG.16619"; transcript_id "MSTRG.16619.59"; exon_number "3";
chr1	StringTie	exon	228494531	228494755	1000	-	.	gene_id "MSTRG.16619"; transcript_id "MSTRG.16619.59"; exon_number "4";
chr1	StringTie	transcript	228487370	228487879	1000	-	.	gene_id "MSTRG.16619"; transcript_id "MSTRG.16619.6";
chr1	StringTie	exon	228487370	228487456	1000	-	.	gene_id "MSTRG.16619"; transcript_id "MSTRG.16619.6"; exon_number "1";
chr1	StringTie	exon	228487521	228487580	1000	-	.	gene_id "MSTRG.16619"; transcript_id "MSTRG.16619.6"; exon_number "2";
chr1	StringTie	exon	228487809	228487879	1000	-	.	gene_id "MSTRG.16619"; transcript_id "MSTRG.16619.6"; exon_number "3";
chr1	StringTie	transcript	228493030	228494755	1000	-	.	gene_id "MSTRG.16619"; transcript_id "MSTRG.16619.60";
chr1	StringTie	exon	228493030	228493256	1000	-	.	gene_id "MSTRG.16619"; transcript_id "MSTRG.16619.60"; exon_number "1";
chr1	StringTie	exon	228494076	228494240	1000	-	.	gene_id "MSTRG.16619"; transcript_id "MSTRG.16619.60"; exon_number "2";
chr1	StringTie	exon	228494286	228494421	1000	-	.	gene_id "MSTRG.16619"; transcript_id "MSTRG.16619.60"; exon_number "3";
chr1	StringTie	exon	228494496	228494508	1000	-	.	gene_id "MSTRG.16619"; transcript_id "MSTRG.16619.60"; exon_number "4";
chr1	StringTie	exon	228494531	228494755	1000	-	.	gene_id "MSTRG.16619"; transcript_id "MSTRG.16619.60"; exon_number "5";
chr1	StringTie	transcript	228493035	228494729	1000	-	.	gene_id "MSTRG.16619"; transcript_id "MSTRG.16619.61";
chr1	StringTie	exon	228493035	228493250	1000	-	.	gene_id "MSTRG.16619"; transcript_id "MSTRG.16619.61"; exon_number "1";
chr1	StringTie	exon	228494095	228494211	1000	-	.	gene_id "MSTRG.16619"; transcript_id "MSTRG.16619.61"; exon_number "2";
chr1	StringTie	exon	228494241	228494474	1000	-	.	gene_id "MSTRG.16619"; transcript_id "MSTRG.16619.61"; exon_number "3";
chr1	StringTie	exon	228494536	228494729	1000	-	.	gene_id "MSTRG.16619"; transcript_id "MSTRG.16619.61"; exon_number "4";
chr1	StringTie	transcript	228493035	228494729	1000	-	.	gene_id "MSTRG.16619"; transcript_id "MSTRG.16619.62";
chr1	StringTie	exon	228493035	228493250	1000	-	.	gene_id "MSTRG.16619"; transcript_id "MSTRG.16619.62"; exon_number "1";
chr1	StringTie	exon	228494095	228494211	1000	-	.	gene_id "MSTRG.16619"; transcript_id "MSTRG.16619.62"; exon_number "2";
chr1	StringTie	exon	228494241	228494423	1000	-	.	gene_id "MSTRG.16619"; transcript_id "MSTRG.16619.62"; exon_number "3";
chr1	StringTie	exon	228494496	228494508	1000	-	.	gene_id "MSTRG.16619"; transcript_id "MSTRG.16619.62"; exon_number "4";
chr1	StringTie	exon	228494531	228494729	1000	-	.	gene_id "MSTRG.16619"; transcript_id "MSTRG.16619.62"; exon_number "5";
chr1	StringTie	transcript	228493036	228494770	1000	-	.	gene_id "MSTRG.16619"; transcript_id "MSTRG.16619.63";
chr1	StringTie	exon	228493036	228493136	1000	-	.	gene_id "MSTRG.16619"; transcript_id "MSTRG.16619.63"; exon_number "1";
chr1	StringTie	exon	228494112	228494211	1000	-	.	gene_id "MSTRG.16619"; transcript_id "MSTRG.16619.63"; exon_number "2";
chr1	StringTie	exon	228494241	228494421	1000	-	.	gene_id "MSTRG.16619"; transcript_id "MSTRG.16619.63"; exon_number "3";
chr1	StringTie	exon	228494496	228494770	1000	-	.	gene_id "MSTRG.16619"; transcript_id "MSTRG.16619.63"; exon_number "4";
chr1	StringTie	transcript	228493038	228494890	1000	-	.	gene_id "MSTRG.16619"; transcript_id "MSTRG.16619.64";
chr1	StringTie	exon	228493038	228493250	1000	-	.	gene_id "MSTRG.16619"; transcript_id "MSTRG.16619.64"; exon_number "1";
chr1	StringTie	exon	228493988	228494240	1000	-	.	gene_id "MSTRG.16619"; transcript_id "MSTRG.16619.64"; exon_number "2";
chr1	StringTie	exon	228494286	228494401	1000	-	.	gene_id "MSTRG.16619"; transcript_id "MSTRG.16619.64"; exon_number "3";
chr1	StringTie	exon	228494509	228494890	1000	-	.	gene_id "MSTRG.16619"; transcript_id "MSTRG.16619.64"; exon_number "4";
chr1	StringTie	transcript	228493041	228494671	1000	-	.	gene_id "MSTRG.16619"; transcript_id "MSTRG.16619.65";
chr1	StringTie	exon	228493041	228493191	1000	-	.	gene_id "MSTRG.16619"; transcript_id "MSTRG.16619.65"; exon_number "1";
chr1	StringTie	exon	228494275	228494421	1000	-	.	gene_id "MSTRG.16619"; transcript_id "MSTRG.16619.65"; exon_number "2";
chr1	StringTie	exon	228494475	228494671	1000	-	.	gene_id "MSTRG.16619"; transcript_id "MSTRG.16619.65"; exon_number "3";
chr1	StringTie	transcript	228493047	228494700	1000	-	.	gene_id "MSTRG.16619"; transcript_id "MSTRG.16619.66";
chr1	StringTie	exon	228493047	228493167	1000	-	.	gene_id "MSTRG.16619"; transcript_id "MSTRG.16619.66"; exon_number "1";
chr1	StringTie	exon	228494095	228494421	1000	-	.	gene_id "MSTRG.16619"; transcript_id "MSTRG.16619.66"; exon_number "2";
chr1	StringTie	exon	228494556	228494700	1000	-	.	gene_id "MSTRG.16619"; transcript_id "MSTRG.16619.66"; exon_number "3";
chr1	StringTie	transcript	228493051	228494890	1000	-	.	gene_id "MSTRG.16619"; transcript_id "MSTRG.16619.67";
chr1	StringTie	exon	228493051	228493256	1000	-	.	gene_id "MSTRG.16619"; transcript_id "MSTRG.16619.67"; exon_number "1";
chr1	StringTie	exon	228493993	228494508	1000	-	.	gene_id "MSTRG.16619"; transcript_id "MSTRG.16619.67"; exon_number "2";
chr1	StringTie	exon	228494540	228494890	1000	-	.	gene_id "MSTRG.16619"; transcript_id "MSTRG.16619.67"; exon_number "3";
chr1	StringTie	transcript	228493051	228494917	1000	-	.	gene_id "MSTRG.16619"; transcript_id "MSTRG.16619.68";
chr1	StringTie	exon	228493051	228493268	1000	-	.	gene_id "MSTRG.16619"; transcript_id "MSTRG.16619.68"; exon_number "1";
chr1	StringTie	exon	228493988	228494480	1000	-	.	gene_id "MSTRG.16619"; transcript_id "MSTRG.16619.68"; exon_number "2";
chr1	StringTie	exon	228494536	228494917	1000	-	.	gene_id "MSTRG.16619"; transcript_id "MSTRG.16619.68"; exon_number "3";
chr1	StringTie	transcript	228493051	228494873	1000	-	.	gene_id "MSTRG.16619"; transcript_id "MSTRG.16619.69";
chr1	StringTie	exon	228493051	228493250	1000	-	.	gene_id "MSTRG.16619"; transcript_id "MSTRG.16619.69"; exon_number "1";
chr1	StringTie	exon	228493968	228494111	1000	-	.	gene_id "MSTRG.16619"; transcript_id "MSTRG.16619.69"; exon_number "2";
chr1	StringTie	exon	228494212	228494421	1000	-	.	gene_id "MSTRG.16619"; transcript_id "MSTRG.16619.69"; exon_number "3";
chr1	StringTie	exon	228494475	228494873	1000	-	.	gene_id "MSTRG.16619"; transcript_id "MSTRG.16619.69"; exon_number "4";
chr1	StringTie	transcript	228487372	228487882	1000	-	.	gene_id "MSTRG.16619"; transcript_id "MSTRG.16619.7";
chr1	StringTie	exon	228487372	228487710	1000	-	.	gene_id "MSTRG.16619"; transcript_id "MSTRG.16619.7"; exon_number "1";
chr1	StringTie	exon	228487828	228487882	1000	-	.	gene_id "MSTRG.16619"; transcript_id "MSTRG.16619.7"; exon_number "2";
chr1	StringTie	transcript	228493051	228494969	1000	-	.	gene_id "MSTRG.16619"; transcript_id "MSTRG.16619.70";
chr1	StringTie	exon	228493051	228493256	1000	-	.	gene_id "MSTRG.16619"; transcript_id "MSTRG.16619.70"; exon_number "1";
chr1	StringTie	exon	228494095	228494211	1000	-	.	gene_id "MSTRG.16619"; transcript_id "MSTRG.16619.70"; exon_number "2";
chr1	StringTie	exon	228494241	228494676	1000	-	.	gene_id "MSTRG.16619"; transcript_id "MSTRG.16619.70"; exon_number "3";
chr1	StringTie	exon	228494868	228494969	1000	-	.	gene_id "MSTRG.16619"; transcript_id "MSTRG.16619.70"; exon_number "4";
chr1	StringTie	transcript	228493051	228494713	1000	-	.	gene_id "MSTRG.16619"; transcript_id "MSTRG.16619.71";
chr1	StringTie	exon	228493051	228493146	1000	-	.	gene_id "MSTRG.16619"; transcript_id "MSTRG.16619.71"; exon_number "1";
chr1	StringTie	exon	228494095	228494274	1000	-	.	gene_id "MSTRG.16619"; transcript_id "MSTRG.16619.71"; exon_number "2";
chr1	StringTie	exon	228494394	228494713	1000	-	.	gene_id "MSTRG.16619"; transcript_id "MSTRG.16619.71"; exon_number "3";
chr1	StringTie	transcript	228493051	228494744	1000	-	.	gene_id "MSTRG.16619"; transcript_id "MSTRG.16619.72";
chr1	StringTie	exon	228493051	228494111	1000	-	.	gene_id "MSTRG.16619"; transcript_id "MSTRG.16619.72"; exon_number "1";
chr1	StringTie	exon	228494536	228494744	1000	-	.	gene_id "MSTRG.16619"; transcript_id "MSTRG.16619.72"; exon_number "2";
chr1	StringTie	transcript	228493051	228494820	1000	-	.	gene_id "MSTRG.16619"; transcript_id "MSTRG.16619.73";
chr1	StringTie	exon	228493051	228494200	1000	-	.	gene_id "MSTRG.16619"; transcript_id "MSTRG.16619.73"; exon_number "1";
chr1	StringTie	exon	228494536	228494820	1000	-	.	gene_id "MSTRG.16619"; transcript_id "MSTRG.16619.73"; exon_number "2";
chr1	StringTie	transcript	228493051	228494757	1000	-	.	gene_id "MSTRG.16619"; transcript_id "MSTRG.16619.74";
chr1	StringTie	exon	228493051	228493250	1000	-	.	gene_id "MSTRG.16619"; transcript_id "MSTRG.16619.74"; exon_number "1";
chr1	StringTie	exon	228493968	228494075	1000	-	.	gene_id "MSTRG.16619"; transcript_id "MSTRG.16619.74"; exon_number "2";
chr1	StringTie	exon	228494475	228494757	1000	-	.	gene_id "MSTRG.16619"; transcript_id "MSTRG.16619.74"; exon_number "3";
chr1	StringTie	transcript	228493051	228494797	1000	-	.	gene_id "MSTRG.16619"; transcript_id "MSTRG.16619.75";
chr1	StringTie	exon	228493051	228493178	1000	-	.	gene_id "MSTRG.16619"; transcript_id "MSTRG.16619.75"; exon_number "1";
chr1	StringTie	exon	228493988	228494111	1000	-	.	gene_id "MSTRG.16619"; transcript_id "MSTRG.16619.75"; exon_number "2";
chr1	StringTie	exon	228494536	228494797	1000	-	.	gene_id "MSTRG.16619"; transcript_id "MSTRG.16619.75"; exon_number "3";
chr1	StringTie	transcript	228493051	228494704	1000	-	.	gene_id "MSTRG.16619"; transcript_id "MSTRG.16619.76";
chr1	StringTie	exon	228493051	228493250	1000	-	.	gene_id "MSTRG.16619"; transcript_id "MSTRG.16619.76"; exon_number "1";
chr1	StringTie	exon	228494112	228494240	1000	-	.	gene_id "MSTRG.16619"; transcript_id "MSTRG.16619.76"; exon_number "2";
chr1	StringTie	exon	228494394	228494704	1000	-	.	gene_id "MSTRG.16619"; transcript_id "MSTRG.16619.76"; exon_number "3";
chr1	StringTie	transcript	228493051	228494583	1000	-	.	gene_id "MSTRG.16619"; transcript_id "MSTRG.16619.77";
chr1	StringTie	exon	228493051	228493229	1000	-	.	gene_id "MSTRG.16619"; transcript_id "MSTRG.16619.77"; exon_number "1";
chr1	StringTie	exon	228493988	228494123	1000	-	.	gene_id "MSTRG.16619"; transcript_id "MSTRG.16619.77"; exon_number "2";
chr1	StringTie	exon	228494241	228494583	1000	-	.	gene_id "MSTRG.16619"; transcript_id "MSTRG.16619.77"; exon_number "3";
chr1	StringTie	transcript	228493051	228494733	1000	-	.	gene_id "MSTRG.16619"; transcript_id "MSTRG.16619.78";
chr1	StringTie	exon	228493051	228493250	1000	-	.	gene_id "MSTRG.16619"; transcript_id "MSTRG.16619.78"; exon_number "1";
chr1	StringTie	exon	228494112	228494274	1000	-	.	gene_id "MSTRG.16619"; transcript_id "MSTRG.16619.78"; exon_number "2";
chr1	StringTie	exon	228494536	228494733	1000	-	.	gene_id "MSTRG.16619"; transcript_id "MSTRG.16619.78"; exon_number "3";
chr1	StringTie	transcript	228493051	228494666	1000	-	.	gene_id "MSTRG.16619"; transcript_id "MSTRG.16619.79";
chr1	StringTie	exon	228493051	228493167	1000	-	.	gene_id "MSTRG.16619"; transcript_id "MSTRG.16619.79"; exon_number "1";
chr1	StringTie	exon	228494095	228494339	1000	-	.	gene_id "MSTRG.16619"; transcript_id "MSTRG.16619.79"; exon_number "2";
chr1	StringTie	exon	228494536	228494666	1000	-	.	gene_id "MSTRG.16619"; transcript_id "MSTRG.16619.79"; exon_number "3";
chr1	StringTie	transcript	228487372	228494802	1000	-	.	gene_id "MSTRG.16619"; transcript_id "MSTRG.16619.8";
chr1	StringTie	exon	228487372	228487701	1000	-	.	gene_id "MSTRG.16619"; transcript_id "MSTRG.16619.8"; exon_number "1";
chr1	StringTie	exon	228487838	228487854	1000	-	.	gene_id "MSTRG.16619"; transcript_id "MSTRG.16619.8"; exon_number "2";
chr1	StringTie	exon	228493878	228494421	1000	-	.	gene_id "MSTRG.16619"; transcript_id "MSTRG.16619.8"; exon_number "3";
chr1	StringTie	exon	228494556	228494802	1000	-	.	gene_id "MSTRG.16619"; transcript_id "MSTRG.16619.8"; exon_number "4";
chr1	StringTie	transcript	228493051	228494670	1000	-	.	gene_id "MSTRG.16619"; transcript_id "MSTRG.16619.80";
chr1	StringTie	exon	228493051	228493167	1000	-	.	gene_id "MSTRG.16619"; transcript_id "MSTRG.16619.80"; exon_number "1";
chr1	StringTie	exon	228494275	228494474	1000	-	.	gene_id "MSTRG.16619"; transcript_id "MSTRG.16619.80"; exon_number "2";
chr1	StringTie	exon	228494509	228494670	1000	-	.	gene_id "MSTRG.16619"; transcript_id "MSTRG.16619.80"; exon_number "3";
chr1	StringTie	transcript	228493051	228494729	1000	-	.	gene_id "MSTRG.16619"; transcript_id "MSTRG.16619.81";
chr1	StringTie	exon	228493051	228494211	1000	-	.	gene_id "MSTRG.16619"; transcript_id "MSTRG.16619.81"; exon_number "1";
chr1	StringTie	exon	228494234	228494401	1000	-	.	gene_id "MSTRG.16619"; transcript_id "MSTRG.16619.81"; exon_number "2";
chr1	StringTie	exon	228494475	228494729	1000	-	.	gene_id "MSTRG.16619"; transcript_id "MSTRG.16619.81"; exon_number "3";
chr1	StringTie	transcript	228493051	228494716	1000	-	.	gene_id "MSTRG.16619"; transcript_id "MSTRG.16619.82";
chr1	StringTie	exon	228493051	228493256	1000	-	.	gene_id "MSTRG.16619"; transcript_id "MSTRG.16619.82"; exon_number "1";
chr1	StringTie	exon	228493993	228494206	1000	-	.	gene_id "MSTRG.16619"; transcript_id "MSTRG.16619.82"; exon_number "2";
chr1	StringTie	exon	228494475	228494716	1000	-	.	gene_id "MSTRG.16619"; transcript_id "MSTRG.16619.82"; exon_number "3";
chr1	StringTie	transcript	228493051	228494969	1000	-	.	gene_id "MSTRG.16619"; transcript_id "MSTRG.16619.83";
chr1	StringTie	exon	228493051	228493250	1000	-	.	gene_id "MSTRG.16619"; transcript_id "MSTRG.16619.83"; exon_number "1";
chr1	StringTie	exon	228493988	228494474	1000	-	.	gene_id "MSTRG.16619"; transcript_id "MSTRG.16619.83"; exon_number "2";
chr1	StringTie	exon	228494536	228494969	1000	-	.	gene_id "MSTRG.16619"; transcript_id "MSTRG.16619.83"; exon_number "3";
chr1	StringTie	transcript	228493051	228494850	1000	-	.	gene_id "MSTRG.16619"; transcript_id "MSTRG.16619.84";
chr1	StringTie	exon	228493051	228493250	1000	-	.	gene_id "MSTRG.16619"; transcript_id "MSTRG.16619.84"; exon_number "1";
chr1	StringTie	exon	228493988	228494094	1000	-	.	gene_id "MSTRG.16619"; transcript_id "MSTRG.16619.84"; exon_number "2";
chr1	StringTie	exon	228494275	228494850	1000	-	.	gene_id "MSTRG.16619"; transcript_id "MSTRG.16619.84"; exon_number "3";
chr1	StringTie	transcript	228493051	228494850	1000	-	.	gene_id "MSTRG.16619"; transcript_id "MSTRG.16619.85";
chr1	StringTie	exon	228493051	228493250	1000	-	.	gene_id "MSTRG.16619"; transcript_id "MSTRG.16619.85"; exon_number "1";
chr1	StringTie	exon	228493988	228494211	1000	-	.	gene_id "MSTRG.16619"; transcript_id "MSTRG.16619.85"; exon_number "2";
chr1	StringTie	exon	228494475	228494850	1000	-	.	gene_id "MSTRG.16619"; transcript_id "MSTRG.16619.85"; exon_number "3";
chr1	StringTie	transcript	228493051	228494969	1000	-	.	gene_id "MSTRG.16619"; transcript_id "MSTRG.16619.86";
chr1	StringTie	exon	228493051	228493167	1000	-	.	gene_id "MSTRG.16619"; transcript_id "MSTRG.16619.86"; exon_number "1";
chr1	StringTie	exon	228494095	228494508	1000	-	.	gene_id "MSTRG.16619"; transcript_id "MSTRG.16619.86"; exon_number "2";
chr1	StringTie	exon	228494531	228494969	1000	-	.	gene_id "MSTRG.16619"; transcript_id "MSTRG.16619.86"; exon_number "3";
chr1	StringTie	transcript	228493051	228494741	1000	-	.	gene_id "MSTRG.16619"; transcript_id "MSTRG.16619.87";
chr1	StringTie	exon	228493051	228493250	1000	-	.	gene_id "MSTRG.16619"; transcript_id "MSTRG.16619.87"; exon_number "1";
chr1	StringTie	exon	228494095	228494401	1000	-	.	gene_id "MSTRG.16619"; transcript_id "MSTRG.16619.87"; exon_number "2";
chr1	StringTie	exon	228494475	228494741	1000	-	.	gene_id "MSTRG.16619"; transcript_id "MSTRG.16619.87"; exon_number "3";
chr1	StringTie	transcript	228493051	228495407	1000	-	.	gene_id "MSTRG.16619"; transcript_id "MSTRG.16619.88";
chr1	StringTie	exon	228493051	228493250	1000	-	.	gene_id "MSTRG.16619"; transcript_id "MSTRG.16619.88"; exon_number "1";
chr1	StringTie	exon	228494275	228494480	1000	-	.	gene_id "MSTRG.16619"; transcript_id "MSTRG.16619.88"; exon_number "2";
chr1	StringTie	exon	228495259	228495407	1000	-	.	gene_id "MSTRG.16619"; transcript_id "MSTRG.16619.88"; exon_number "3";
chr1	StringTie	transcript	228493051	228494680	1000	-	.	gene_id "MSTRG.16619"; transcript_id "MSTRG.16619.89";
chr1	StringTie	exon	228493051	228493250	1000	-	.	gene_id "MSTRG.16619"; transcript_id "MSTRG.16619.89"; exon_number "1";
chr1	StringTie	exon	228494275	228494474	1000	-	.	gene_id "MSTRG.16619"; transcript_id "MSTRG.16619.89"; exon_number "2";
chr1	StringTie	exon	228494536	228494680	1000	-	.	gene_id "MSTRG.16619"; transcript_id "MSTRG.16619.89"; exon_number "3";
chr1	StringTie	transcript	228487380	228487879	1000	-	.	gene_id "MSTRG.16619"; transcript_id "MSTRG.16619.9";
chr1	StringTie	exon	228487380	228487520	1000	-	.	gene_id "MSTRG.16619"; transcript_id "MSTRG.16619.9"; exon_number "1";
chr1	StringTie	exon	228487733	228487879	1000	-	.	gene_id "MSTRG.16619"; transcript_id "MSTRG.16619.9"; exon_number "2";
chr1	StringTie	transcript	228493051	228494969	1000	-	.	gene_id "MSTRG.16619"; transcript_id "MSTRG.16619.90";
chr1	StringTie	exon	228493051	228494075	1000	-	.	gene_id "MSTRG.16619"; transcript_id "MSTRG.16619.90"; exon_number "1";
chr1	StringTie	exon	228494475	228494676	1000	-	.	gene_id "MSTRG.16619"; transcript_id "MSTRG.16619.90"; exon_number "2";
chr1	StringTie	exon	228494868	228494969	1000	-	.	gene_id "MSTRG.16619"; transcript_id "MSTRG.16619.90"; exon_number "3";
chr1	StringTie	transcript	228493051	228494720	1000	-	.	gene_id "MSTRG.16619"; transcript_id "MSTRG.16619.91";
chr1	StringTie	exon	228493051	228494075	1000	-	.	gene_id "MSTRG.16619"; transcript_id "MSTRG.16619.91"; exon_number "1";
chr1	StringTie	exon	228494475	228494480	1000	-	.	gene_id "MSTRG.16619"; transcript_id "MSTRG.16619.91"; exon_number "2";
chr1	StringTie	exon	228494536	228494720	1000	-	.	gene_id "MSTRG.16619"; transcript_id "MSTRG.16619.91"; exon_number "3";
chr1	StringTie	transcript	228493051	228494775	1000	-	.	gene_id "MSTRG.16619"; transcript_id "MSTRG.16619.92";
chr1	StringTie	exon	228493051	228493167	1000	-	.	gene_id "MSTRG.16619"; transcript_id "MSTRG.16619.92"; exon_number "1";
chr1	StringTie	exon	228493988	228494094	1000	-	.	gene_id "MSTRG.16619"; transcript_id "MSTRG.16619.92"; exon_number "2";
chr1	StringTie	exon	228494275	228494421	1000	-	.	gene_id "MSTRG.16619"; transcript_id "MSTRG.16619.92"; exon_number "3";
chr1	StringTie	exon	228494536	228494775	1000	-	.	gene_id "MSTRG.16619"; transcript_id "MSTRG.16619.92"; exon_number "4";
chr1	StringTie	transcript	228493051	228494682	1000	-	.	gene_id "MSTRG.16619"; transcript_id "MSTRG.16619.93";
chr1	StringTie	exon	228493051	228493250	1000	-	.	gene_id "MSTRG.16619"; transcript_id "MSTRG.16619.93"; exon_number "1";
chr1	StringTie	exon	228493988	228494211	1000	-	.	gene_id "MSTRG.16619"; transcript_id "MSTRG.16619.93"; exon_number "2";
chr1	StringTie	exon	228494286	228494474	1000	-	.	gene_id "MSTRG.16619"; transcript_id "MSTRG.16619.93"; exon_number "3";
chr1	StringTie	exon	228494509	228494682	1000	-	.	gene_id "MSTRG.16619"; transcript_id "MSTRG.16619.93"; exon_number "4";
chr1	StringTie	transcript	228493051	228494669	1000	-	.	gene_id "MSTRG.16619"; transcript_id "MSTRG.16619.94";
chr1	StringTie	exon	228493051	228493146	1000	-	.	gene_id "MSTRG.16619"; transcript_id "MSTRG.16619.94"; exon_number "1";
chr1	StringTie	exon	228494095	228494111	1000	-	.	gene_id "MSTRG.16619"; transcript_id "MSTRG.16619.94"; exon_number "2";
chr1	StringTie	exon	228494212	228494474	1000	-	.	gene_id "MSTRG.16619"; transcript_id "MSTRG.16619.94"; exon_number "3";
chr1	StringTie	exon	228494509	228494669	1000	-	.	gene_id "MSTRG.16619"; transcript_id "MSTRG.16619.94"; exon_number "4";
chr1	StringTie	transcript	228493051	228494688	1000	-	.	gene_id "MSTRG.16619"; transcript_id "MSTRG.16619.95";
chr1	StringTie	exon	228493051	228493178	1000	-	.	gene_id "MSTRG.16619"; transcript_id "MSTRG.16619.95"; exon_number "1";
chr1	StringTie	exon	228493988	228494421	1000	-	.	gene_id "MSTRG.16619"; transcript_id "MSTRG.16619.95"; exon_number "2";
chr1	StringTie	exon	228494475	228494480	1000	-	.	gene_id "MSTRG.16619"; transcript_id "MSTRG.16619.95"; exon_number "3";
chr1	StringTie	exon	228494536	228494688	1000	-	.	gene_id "MSTRG.16619"; transcript_id "MSTRG.16619.95"; exon_number "4";
chr1	StringTie	transcript	228493051	228494688	1000	-	.	gene_id "MSTRG.16619"; transcript_id "MSTRG.16619.96";
chr1	StringTie	exon	228493051	228493178	1000	-	.	gene_id "MSTRG.16619"; transcript_id "MSTRG.16619.96"; exon_number "1";
chr1	StringTie	exon	228493988	228494262	1000	-	.	gene_id "MSTRG.16619"; transcript_id "MSTRG.16619.96"; exon_number "2";
chr1	StringTie	exon	228494394	228494480	1000	-	.	gene_id "MSTRG.16619"; transcript_id "MSTRG.16619.96"; exon_number "3";
chr1	StringTie	exon	228494536	228494688	1000	-	.	gene_id "MSTRG.16619"; transcript_id "MSTRG.16619.96"; exon_number "4";
chr1	StringTie	transcript	228493051	228494727	1000	-	.	gene_id "MSTRG.16619"; transcript_id "MSTRG.16619.97";
chr1	StringTie	exon	228493051	228493182	1000	-	.	gene_id "MSTRG.16619"; transcript_id "MSTRG.16619.97"; exon_number "1";
chr1	StringTie	exon	228493988	228494135	1000	-	.	gene_id "MSTRG.16619"; transcript_id "MSTRG.16619.97"; exon_number "2";
chr1	StringTie	exon	228494234	228494421	1000	-	.	gene_id "MSTRG.16619"; transcript_id "MSTRG.16619.97"; exon_number "3";
chr1	StringTie	exon	228494536	228494727	1000	-	.	gene_id "MSTRG.16619"; transcript_id "MSTRG.16619.97"; exon_number "4";
chr1	StringTie	transcript	228493051	228494657	1000	-	.	gene_id "MSTRG.16619"; transcript_id "MSTRG.16619.98";
chr1	StringTie	exon	228493051	228493146	1000	-	.	gene_id "MSTRG.16619"; transcript_id "MSTRG.16619.98"; exon_number "1";
chr1	StringTie	exon	228494095	228494262	1000	-	.	gene_id "MSTRG.16619"; transcript_id "MSTRG.16619.98"; exon_number "2";
chr1	StringTie	exon	228494394	228494474	1000	-	.	gene_id "MSTRG.16619"; transcript_id "MSTRG.16619.98"; exon_number "3";
chr1	StringTie	exon	228494509	228494657	1000	-	.	gene_id "MSTRG.16619"; transcript_id "MSTRG.16619.98"; exon_number "4";
chr1	StringTie	transcript	228493051	228494706	1000	-	.	gene_id "MSTRG.16619"; transcript_id "MSTRG.16619.99";
chr1	StringTie	exon	228493051	228493167	1000	-	.	gene_id "MSTRG.16619"; transcript_id "MSTRG.16619.99"; exon_number "1";
chr1	StringTie	exon	228494095	228494111	1000	-	.	gene_id "MSTRG.16619"; transcript_id "MSTRG.16619.99"; exon_number "2";
chr1	StringTie	exon	228494212	228494474	1000	-	.	gene_id "MSTRG.16619"; transcript_id "MSTRG.16619.99"; exon_number "3";
chr1	StringTie	exon	228494536	228494706	1000	-	.	gene_id "MSTRG.16619"; transcript_id "MSTRG.16619.99"; exon_number "4";
chr6	StringTie	transcript	98327505	98327705	1000	.	.	gene_id "MSTRG.166190"; transcript_id "MSTRG.166190.1";
chr6	StringTie	exon	98327505	98327705	1000	.	.	gene_id "MSTRG.166190"; transcript_id "MSTRG.166190.1"; exon_number "1";
chr6	StringTie	transcript	98328159	98329961	1000	.	.	gene_id "MSTRG.166191"; transcript_id "MSTRG.166191.1";
chr6	StringTie	exon	98328159	98329961	1000	.	.	gene_id "MSTRG.166191"; transcript_id "MSTRG.166191.1"; exon_number "1";
chr6	StringTie	transcript	98375564	98376018	1000	.	.	gene_id "MSTRG.166192"; transcript_id "MSTRG.166192.1";
chr6	StringTie	exon	98375564	98376018	1000	.	.	gene_id "MSTRG.166192"; transcript_id "MSTRG.166192.1"; exon_number "1";
chr6	StringTie	transcript	98400307	98401051	1000	.	.	gene_id "MSTRG.166193"; transcript_id "MSTRG.166193.1";
chr6	StringTie	exon	98400307	98401051	1000	.	.	gene_id "MSTRG.166193"; transcript_id "MSTRG.166193.1"; exon_number "1";
chr6	StringTie	transcript	99010885	99011121	1000	.	.	gene_id "MSTRG.166194"; transcript_id "MSTRG.166194.1";
chr6	StringTie	exon	99010885	99011121	1000	.	.	gene_id "MSTRG.166194"; transcript_id "MSTRG.166194.1"; exon_number "1";
chr6	StringTie	transcript	99011995	99012251	1000	.	.	gene_id "MSTRG.166195"; transcript_id "MSTRG.166195.1";
chr6	StringTie	exon	99011995	99012251	1000	.	.	gene_id "MSTRG.166195"; transcript_id "MSTRG.166195.1"; exon_number "1";
chr6	StringTie	transcript	99019818	99056520	1000	-	.	gene_id "MSTRG.166196"; transcript_id "MSTRG.166196.1";
chr6	StringTie	exon	99019818	99021253	1000	-	.	gene_id "MSTRG.166196"; transcript_id "MSTRG.166196.1"; exon_number "1";
chr6	StringTie	exon	99023569	99023688	1000	-	.	gene_id "MSTRG.166196"; transcript_id "MSTRG.166196.1"; exon_number "2";
chr6	StringTie	exon	99039503	99039694	1000	-	.	gene_id "MSTRG.166196"; transcript_id "MSTRG.166196.1"; exon_number "3";
chr6	StringTie	exon	99051068	99051219	1000	-	.	gene_id "MSTRG.166196"; transcript_id "MSTRG.166196.1"; exon_number "4";
chr6	StringTie	exon	99052030	99052168	1000	-	.	gene_id "MSTRG.166196"; transcript_id "MSTRG.166196.1"; exon_number "5";
chr6	StringTie	exon	99053078	99053121	1000	-	.	gene_id "MSTRG.166196"; transcript_id "MSTRG.166196.1"; exon_number "6";
chr6	StringTie	exon	99055035	99055130	1000	-	.	gene_id "MSTRG.166196"; transcript_id "MSTRG.166196.1"; exon_number "7";
chr6	StringTie	exon	99055336	99056520	1000	-	.	gene_id "MSTRG.166196"; transcript_id "MSTRG.166196.1"; exon_number "8";
chr6	StringTie	transcript	99052030	99065647	1000	-	.	gene_id "MSTRG.166196"; transcript_id "MSTRG.166196.2";
chr6	StringTie	exon	99052030	99052168	1000	-	.	gene_id "MSTRG.166196"; transcript_id "MSTRG.166196.2"; exon_number "1";
chr6	StringTie	exon	99053078	99053121	1000	-	.	gene_id "MSTRG.166196"; transcript_id "MSTRG.166196.2"; exon_number "2";
chr6	StringTie	exon	99055035	99055130	1000	-	.	gene_id "MSTRG.166196"; transcript_id "MSTRG.166196.2"; exon_number "3";
chr6	StringTie	exon	99065630	99065647	1000	-	.	gene_id "MSTRG.166196"; transcript_id "MSTRG.166196.2"; exon_number "4";
chr6	StringTie	transcript	99082449	99082761	1000	+	.	gene_id "MSTRG.166197"; transcript_id "ENST00000603824"; gene_name "RP3-364H10.1"; ref_gene_id "ENSG00000271042";
chr6	StringTie	exon	99082449	99082761	1000	+	.	gene_id "MSTRG.166197"; transcript_id "ENST00000603824"; exon_number "1"; gene_name "RP3-364H10.1"; ref_gene_id "ENSG00000271042";
chr6	StringTie	transcript	99059777	99074094	1000	+	.	gene_id "MSTRG.166197"; transcript_id "MSTRG.166197.1";
chr6	StringTie	exon	99059777	99059826	1000	+	.	gene_id "MSTRG.166197"; transcript_id "MSTRG.166197.1"; exon_number "1";
chr6	StringTie	exon	99070007	99070097	1000	+	.	gene_id "MSTRG.166197"; transcript_id "MSTRG.166197.1"; exon_number "2";
chr6	StringTie	exon	99072161	99074094	1000	+	.	gene_id "MSTRG.166197"; transcript_id "MSTRG.166197.1"; exon_number "3";
chr6	StringTie	transcript	99069724	99084246	1000	+	.	gene_id "MSTRG.166197"; transcript_id "MSTRG.166197.2";
chr6	StringTie	exon	99069724	99070097	1000	+	.	gene_id "MSTRG.166197"; transcript_id "MSTRG.166197.2"; exon_number "1";
chr6	StringTie	exon	99072161	99072380	1000	+	.	gene_id "MSTRG.166197"; transcript_id "MSTRG.166197.2"; exon_number "2";
chr6	StringTie	exon	99082482	99084246	1000	+	.	gene_id "MSTRG.166197"; transcript_id "MSTRG.166197.2"; exon_number "3";
chr6	StringTie	transcript	99083216	99102020	1000	-	.	gene_id "MSTRG.166198"; transcript_id "MSTRG.166198.1";
chr6	StringTie	exon	99083216	99083613	1000	-	.	gene_id "MSTRG.166198"; transcript_id "MSTRG.166198.1"; exon_number "1";
chr6	StringTie	exon	99083758	99083849	1000	-	.	gene_id "MSTRG.166198"; transcript_id "MSTRG.166198.1"; exon_number "2";
chr6	StringTie	exon	99089208	99089319	1000	-	.	gene_id "MSTRG.166198"; transcript_id "MSTRG.166198.1"; exon_number "3";
chr6	StringTie	exon	99101875	99102020	1000	-	.	gene_id "MSTRG.166198"; transcript_id "MSTRG.166198.1"; exon_number "4";
chr6	StringTie	transcript	99121394	99121638	1000	.	.	gene_id "MSTRG.166199"; transcript_id "MSTRG.166199.1";
chr6	StringTie	exon	99121394	99121638	1000	.	.	gene_id "MSTRG.166199"; transcript_id "MSTRG.166199.1"; exon_number "1";
chr1	StringTie	transcript	20633455	20651511	1000	+	.	gene_id "MSTRG.1662"; transcript_id "ENST00000321556"; gene_name "PINK1"; ref_gene_id "ENSG00000158828";
chr1	StringTie	exon	20633455	20633935	1000	+	.	gene_id "MSTRG.1662"; transcript_id "ENST00000321556"; exon_number "1"; gene_name "PINK1"; ref_gene_id "ENSG00000158828";
chr1	StringTie	exon	20637842	20638129	1000	+	.	gene_id "MSTRG.1662"; transcript_id "ENST00000321556"; exon_number "2"; gene_name "PINK1"; ref_gene_id "ENSG00000158828";
chr1	StringTie	exon	20639892	20639992	1000	+	.	gene_id "MSTRG.1662"; transcript_id "ENST00000321556"; exon_number "3"; gene_name "PINK1"; ref_gene_id "ENSG00000158828";
chr1	StringTie	exon	20644490	20644672	1000	+	.	gene_id "MSTRG.1662"; transcript_id "ENST00000321556"; exon_number "4"; gene_name "PINK1"; ref_gene_id "ENSG00000158828";
chr1	StringTie	exon	20645560	20645723	1000	+	.	gene_id "MSTRG.1662"; transcript_id "ENST00000321556"; exon_number "5"; gene_name "PINK1"; ref_gene_id "ENSG00000158828";
chr1	StringTie	exon	20648505	20648632	1000	+	.	gene_id "MSTRG.1662"; transcript_id "ENST00000321556"; exon_number "6"; gene_name "PINK1"; ref_gene_id "ENSG00000158828";
chr1	StringTie	exon	20648995	20649231	1000	+	.	gene_id "MSTRG.1662"; transcript_id "ENST00000321556"; exon_number "7"; gene_name "PINK1"; ref_gene_id "ENSG00000158828";
chr1	StringTie	exon	20650434	20651511	1000	+	.	gene_id "MSTRG.1662"; transcript_id "ENST00000321556"; exon_number "8"; gene_name "PINK1"; ref_gene_id "ENSG00000158828";
chr1	StringTie	transcript	20645508	20651510	1000	+	.	gene_id "MSTRG.1662"; transcript_id "ENST00000400490"; gene_name "PINK1"; ref_gene_id "ENSG00000158828";
chr1	StringTie	exon	20645508	20645723	1000	+	.	gene_id "MSTRG.1662"; transcript_id "ENST00000400490"; exon_number "1"; gene_name "PINK1"; ref_gene_id "ENSG00000158828";
chr1	StringTie	exon	20648505	20648632	1000	+	.	gene_id "MSTRG.1662"; transcript_id "ENST00000400490"; exon_number "2"; gene_name "PINK1"; ref_gene_id "ENSG00000158828";
chr1	StringTie	exon	20648995	20649231	1000	+	.	gene_id "MSTRG.1662"; transcript_id "ENST00000400490"; exon_number "3"; gene_name "PINK1"; ref_gene_id "ENSG00000158828";
chr1	StringTie	exon	20650434	20651510	1000	+	.	gene_id "MSTRG.1662"; transcript_id "ENST00000400490"; exon_number "4"; gene_name "PINK1"; ref_gene_id "ENSG00000158828";
chr1	StringTie	transcript	20638129	20651316	1000	+	.	gene_id "MSTRG.1662"; transcript_id "ENST00000492302"; gene_name "PINK1"; ref_gene_id "ENSG00000158828";
chr1	StringTie	exon	20638129	20639992	1000	+	.	gene_id "MSTRG.1662"; transcript_id "ENST00000492302"; exon_number "1"; gene_name "PINK1"; ref_gene_id "ENSG00000158828";
chr1	StringTie	exon	20644490	20644672	1000	+	.	gene_id "MSTRG.1662"; transcript_id "ENST00000492302"; exon_number "2"; gene_name "PINK1"; ref_gene_id "ENSG00000158828";
chr1	StringTie	exon	20645560	20645723	1000	+	.	gene_id "MSTRG.1662"; transcript_id "ENST00000492302"; exon_number "3"; gene_name "PINK1"; ref_gene_id "ENSG00000158828";
chr1	StringTie	exon	20648505	20649231	1000	+	.	gene_id "MSTRG.1662"; transcript_id "ENST00000492302"; exon_number "4"; gene_name "PINK1"; ref_gene_id "ENSG00000158828";
chr1	StringTie	exon	20650434	20651316	1000	+	.	gene_id "MSTRG.1662"; transcript_id "ENST00000492302"; exon_number "5"; gene_name "PINK1"; ref_gene_id "ENSG00000158828";
chr1	StringTie	transcript	20633679	20633788	1000	+	.	gene_id "MSTRG.1662"; transcript_id "ENST00000622012"; gene_name "PINK1"; ref_gene_id "ENSG00000158828";
chr1	StringTie	exon	20633679	20633788	1000	+	.	gene_id "MSTRG.1662"; transcript_id "ENST00000622012"; exon_number "1"; gene_name "PINK1"; ref_gene_id "ENSG00000158828";
chr1	StringTie	transcript	20620106	20651514	1000	+	.	gene_id "MSTRG.1662"; transcript_id "MSTRG.1662.1";
chr1	StringTie	exon	20620106	20620136	1000	+	.	gene_id "MSTRG.1662"; transcript_id "MSTRG.1662.1"; exon_number "1";
chr1	StringTie	exon	20637842	20638129	1000	+	.	gene_id "MSTRG.1662"; transcript_id "MSTRG.1662.1"; exon_number "2";
chr1	StringTie	exon	20639892	20639992	1000	+	.	gene_id "MSTRG.1662"; transcript_id "MSTRG.1662.1"; exon_number "3";
chr1	StringTie	exon	20644490	20644672	1000	+	.	gene_id "MSTRG.1662"; transcript_id "MSTRG.1662.1"; exon_number "4";
chr1	StringTie	exon	20645560	20645723	1000	+	.	gene_id "MSTRG.1662"; transcript_id "MSTRG.1662.1"; exon_number "5";
chr1	StringTie	exon	20648505	20649231	1000	+	.	gene_id "MSTRG.1662"; transcript_id "MSTRG.1662.1"; exon_number "6";
chr1	StringTie	exon	20650434	20651514	1000	+	.	gene_id "MSTRG.1662"; transcript_id "MSTRG.1662.1"; exon_number "7";
chr1	StringTie	transcript	20633425	20651514	1000	+	.	gene_id "MSTRG.1662"; transcript_id "MSTRG.1662.10";
chr1	StringTie	exon	20633425	20633935	1000	+	.	gene_id "MSTRG.1662"; transcript_id "MSTRG.1662.10"; exon_number "1";
chr1	StringTie	exon	20639896	20639992	1000	+	.	gene_id "MSTRG.1662"; transcript_id "MSTRG.1662.10"; exon_number "2";
chr1	StringTie	exon	20644490	20644672	1000	+	.	gene_id "MSTRG.1662"; transcript_id "MSTRG.1662.10"; exon_number "3";
chr1	StringTie	exon	20645560	20645723	1000	+	.	gene_id "MSTRG.1662"; transcript_id "MSTRG.1662.10"; exon_number "4";
chr1	StringTie	exon	20648505	20648632	1000	+	.	gene_id "MSTRG.1662"; transcript_id "MSTRG.1662.10"; exon_number "5";
chr1	StringTie	exon	20648995	20649231	1000	+	.	gene_id "MSTRG.1662"; transcript_id "MSTRG.1662.10"; exon_number "6";
chr1	StringTie	exon	20650434	20651514	1000	+	.	gene_id "MSTRG.1662"; transcript_id "MSTRG.1662.10"; exon_number "7";
chr1	StringTie	transcript	20633429	20655441	1000	+	.	gene_id "MSTRG.1662"; transcript_id "MSTRG.1662.11";
chr1	StringTie	exon	20633429	20633935	1000	+	.	gene_id "MSTRG.1662"; transcript_id "MSTRG.1662.11"; exon_number "1";
chr1	StringTie	exon	20637842	20638129	1000	+	.	gene_id "MSTRG.1662"; transcript_id "MSTRG.1662.11"; exon_number "2";
chr1	StringTie	exon	20639892	20639992	1000	+	.	gene_id "MSTRG.1662"; transcript_id "MSTRG.1662.11"; exon_number "3";
chr1	StringTie	exon	20644490	20644672	1000	+	.	gene_id "MSTRG.1662"; transcript_id "MSTRG.1662.11"; exon_number "4";
chr1	StringTie	exon	20645560	20645723	1000	+	.	gene_id "MSTRG.1662"; transcript_id "MSTRG.1662.11"; exon_number "5";
chr1	StringTie	exon	20648505	20648632	1000	+	.	gene_id "MSTRG.1662"; transcript_id "MSTRG.1662.11"; exon_number "6";
chr1	StringTie	exon	20648995	20649231	1000	+	.	gene_id "MSTRG.1662"; transcript_id "MSTRG.1662.11"; exon_number "7";
chr1	StringTie	exon	20650434	20650709	1000	+	.	gene_id "MSTRG.1662"; transcript_id "MSTRG.1662.11"; exon_number "8";
chr1	StringTie	exon	20651282	20651377	1000	+	.	gene_id "MSTRG.1662"; transcript_id "MSTRG.1662.11"; exon_number "9";
chr1	StringTie	exon	20654882	20655441	1000	+	.	gene_id "MSTRG.1662"; transcript_id "MSTRG.1662.11"; exon_number "10";
chr1	StringTie	transcript	20633446	20651515	1000	+	.	gene_id "MSTRG.1662"; transcript_id "MSTRG.1662.12";
chr1	StringTie	exon	20633446	20633935	1000	+	.	gene_id "MSTRG.1662"; transcript_id "MSTRG.1662.12"; exon_number "1";
chr1	StringTie	exon	20637842	20638129	1000	+	.	gene_id "MSTRG.1662"; transcript_id "MSTRG.1662.12"; exon_number "2";
chr1	StringTie	exon	20639892	20639992	1000	+	.	gene_id "MSTRG.1662"; transcript_id "MSTRG.1662.12"; exon_number "3";
chr1	StringTie	exon	20644490	20644672	1000	+	.	gene_id "MSTRG.1662"; transcript_id "MSTRG.1662.12"; exon_number "4";
chr1	StringTie	exon	20645560	20645723	1000	+	.	gene_id "MSTRG.1662"; transcript_id "MSTRG.1662.12"; exon_number "5";
chr1	StringTie	exon	20648505	20648632	1000	+	.	gene_id "MSTRG.1662"; transcript_id "MSTRG.1662.12"; exon_number "6";
chr1	StringTie	exon	20648995	20649231	1000	+	.	gene_id "MSTRG.1662"; transcript_id "MSTRG.1662.12"; exon_number "7";
chr1	StringTie	exon	20650434	20650705	1000	+	.	gene_id "MSTRG.1662"; transcript_id "MSTRG.1662.12"; exon_number "8";
chr1	StringTie	exon	20650923	20651515	1000	+	.	gene_id "MSTRG.1662"; transcript_id "MSTRG.1662.12"; exon_number "9";
chr1	StringTie	transcript	20633448	20651513	1000	+	.	gene_id "MSTRG.1662"; transcript_id "MSTRG.1662.13";
chr1	StringTie	exon	20633448	20633935	1000	+	.	gene_id "MSTRG.1662"; transcript_id "MSTRG.1662.13"; exon_number "1";
chr1	StringTie	exon	20637842	20638129	1000	+	.	gene_id "MSTRG.1662"; transcript_id "MSTRG.1662.13"; exon_number "2";
chr1	StringTie	exon	20639892	20639992	1000	+	.	gene_id "MSTRG.1662"; transcript_id "MSTRG.1662.13"; exon_number "3";
chr1	StringTie	exon	20644490	20644672	1000	+	.	gene_id "MSTRG.1662"; transcript_id "MSTRG.1662.13"; exon_number "4";
chr1	StringTie	exon	20645560	20645723	1000	+	.	gene_id "MSTRG.1662"; transcript_id "MSTRG.1662.13"; exon_number "5";
chr1	StringTie	exon	20649112	20649231	1000	+	.	gene_id "MSTRG.1662"; transcript_id "MSTRG.1662.13"; exon_number "6";
chr1	StringTie	exon	20650434	20651513	1000	+	.	gene_id "MSTRG.1662"; transcript_id "MSTRG.1662.13"; exon_number "7";
chr1	StringTie	transcript	20633448	20651513	1000	+	.	gene_id "MSTRG.1662"; transcript_id "MSTRG.1662.14";
chr1	StringTie	exon	20633448	20633935	1000	+	.	gene_id "MSTRG.1662"; transcript_id "MSTRG.1662.14"; exon_number "1";
chr1	StringTie	exon	20637842	20638129	1000	+	.	gene_id "MSTRG.1662"; transcript_id "MSTRG.1662.14"; exon_number "2";
chr1	StringTie	exon	20639892	20639992	1000	+	.	gene_id "MSTRG.1662"; transcript_id "MSTRG.1662.14"; exon_number "3";
chr1	StringTie	exon	20644490	20644672	1000	+	.	gene_id "MSTRG.1662"; transcript_id "MSTRG.1662.14"; exon_number "4";
chr1	StringTie	exon	20645560	20645723	1000	+	.	gene_id "MSTRG.1662"; transcript_id "MSTRG.1662.14"; exon_number "5";
chr1	StringTie	exon	20648505	20648632	1000	+	.	gene_id "MSTRG.1662"; transcript_id "MSTRG.1662.14"; exon_number "6";
chr1	StringTie	exon	20648995	20649170	1000	+	.	gene_id "MSTRG.1662"; transcript_id "MSTRG.1662.14"; exon_number "7";
chr1	StringTie	exon	20649223	20649231	1000	+	.	gene_id "MSTRG.1662"; transcript_id "MSTRG.1662.14"; exon_number "8";
chr1	StringTie	exon	20650434	20651513	1000	+	.	gene_id "MSTRG.1662"; transcript_id "MSTRG.1662.14"; exon_number "9";
chr1	StringTie	transcript	20633454	20652890	1000	+	.	gene_id "MSTRG.1662"; transcript_id "MSTRG.1662.15";
chr1	StringTie	exon	20633454	20633935	1000	+	.	gene_id "MSTRG.1662"; transcript_id "MSTRG.1662.15"; exon_number "1";
chr1	StringTie	exon	20637842	20638129	1000	+	.	gene_id "MSTRG.1662"; transcript_id "MSTRG.1662.15"; exon_number "2";
chr1	StringTie	exon	20639892	20639992	1000	+	.	gene_id "MSTRG.1662"; transcript_id "MSTRG.1662.15"; exon_number "3";
chr1	StringTie	exon	20644490	20644672	1000	+	.	gene_id "MSTRG.1662"; transcript_id "MSTRG.1662.15"; exon_number "4";
chr1	StringTie	exon	20645560	20645723	1000	+	.	gene_id "MSTRG.1662"; transcript_id "MSTRG.1662.15"; exon_number "5";
chr1	StringTie	exon	20648505	20648632	1000	+	.	gene_id "MSTRG.1662"; transcript_id "MSTRG.1662.15"; exon_number "6";
chr1	StringTie	exon	20648995	20649042	1000	+	.	gene_id "MSTRG.1662"; transcript_id "MSTRG.1662.15"; exon_number "7";
chr1	StringTie	exon	20649118	20649231	1000	+	.	gene_id "MSTRG.1662"; transcript_id "MSTRG.1662.15"; exon_number "8";
chr1	StringTie	exon	20650434	20651222	1000	+	.	gene_id "MSTRG.1662"; transcript_id "MSTRG.1662.15"; exon_number "9";
chr1	StringTie	exon	20652864	20652890	1000	+	.	gene_id "MSTRG.1662"; transcript_id "MSTRG.1662.15"; exon_number "10";
chr1	StringTie	transcript	20633454	20646439	1000	+	.	gene_id "MSTRG.1662"; transcript_id "MSTRG.1662.16";
chr1	StringTie	exon	20633454	20633935	1000	+	.	gene_id "MSTRG.1662"; transcript_id "MSTRG.1662.16"; exon_number "1";
chr1	StringTie	exon	20637842	20637849	1000	+	.	gene_id "MSTRG.1662"; transcript_id "MSTRG.1662.16"; exon_number "2";
chr1	StringTie	exon	20645569	20646439	1000	+	.	gene_id "MSTRG.1662"; transcript_id "MSTRG.1662.16"; exon_number "3";
chr1	StringTie	transcript	20633454	20651516	1000	+	.	gene_id "MSTRG.1662"; transcript_id "MSTRG.1662.17";
chr1	StringTie	exon	20633454	20633935	1000	+	.	gene_id "MSTRG.1662"; transcript_id "MSTRG.1662.17"; exon_number "1";
chr1	StringTie	exon	20637842	20638129	1000	+	.	gene_id "MSTRG.1662"; transcript_id "MSTRG.1662.17"; exon_number "2";
chr1	StringTie	exon	20639892	20639992	1000	+	.	gene_id "MSTRG.1662"; transcript_id "MSTRG.1662.17"; exon_number "3";
chr1	StringTie	exon	20644490	20644672	1000	+	.	gene_id "MSTRG.1662"; transcript_id "MSTRG.1662.17"; exon_number "4";
chr1	StringTie	exon	20645560	20645723	1000	+	.	gene_id "MSTRG.1662"; transcript_id "MSTRG.1662.17"; exon_number "5";
chr1	StringTie	exon	20648505	20648632	1000	+	.	gene_id "MSTRG.1662"; transcript_id "MSTRG.1662.17"; exon_number "6";
chr1	StringTie	exon	20648995	20649231	1000	+	.	gene_id "MSTRG.1662"; transcript_id "MSTRG.1662.17"; exon_number "7";
chr1	StringTie	exon	20650434	20650761	1000	+	.	gene_id "MSTRG.1662"; transcript_id "MSTRG.1662.17"; exon_number "8";
chr1	StringTie	exon	20651282	20651516	1000	+	.	gene_id "MSTRG.1662"; transcript_id "MSTRG.1662.17"; exon_number "9";
chr1	StringTie	transcript	20633460	20651516	1000	+	.	gene_id "MSTRG.1662"; transcript_id "MSTRG.1662.19";
chr1	StringTie	exon	20633460	20633935	1000	+	.	gene_id "MSTRG.1662"; transcript_id "MSTRG.1662.19"; exon_number "1";
chr1	StringTie	exon	20637842	20638129	1000	+	.	gene_id "MSTRG.1662"; transcript_id "MSTRG.1662.19"; exon_number "2";
chr1	StringTie	exon	20639892	20639992	1000	+	.	gene_id "MSTRG.1662"; transcript_id "MSTRG.1662.19"; exon_number "3";
chr1	StringTie	exon	20644490	20644672	1000	+	.	gene_id "MSTRG.1662"; transcript_id "MSTRG.1662.19"; exon_number "4";
chr1	StringTie	exon	20645560	20645723	1000	+	.	gene_id "MSTRG.1662"; transcript_id "MSTRG.1662.19"; exon_number "5";
chr1	StringTie	exon	20648505	20648632	1000	+	.	gene_id "MSTRG.1662"; transcript_id "MSTRG.1662.19"; exon_number "6";
chr1	StringTie	exon	20649021	20649231	1000	+	.	gene_id "MSTRG.1662"; transcript_id "MSTRG.1662.19"; exon_number "7";
chr1	StringTie	exon	20650434	20651516	1000	+	.	gene_id "MSTRG.1662"; transcript_id "MSTRG.1662.19"; exon_number "8";
chr1	StringTie	transcript	20633196	20651515	1000	+	.	gene_id "MSTRG.1662"; transcript_id "MSTRG.1662.2";
chr1	StringTie	exon	20633196	20633935	1000	+	.	gene_id "MSTRG.1662"; transcript_id "MSTRG.1662.2"; exon_number "1";
chr1	StringTie	exon	20637842	20638129	1000	+	.	gene_id "MSTRG.1662"; transcript_id "MSTRG.1662.2"; exon_number "2";
chr1	StringTie	exon	20639892	20639992	1000	+	.	gene_id "MSTRG.1662"; transcript_id "MSTRG.1662.2"; exon_number "3";
chr1	StringTie	exon	20644490	20644672	1000	+	.	gene_id "MSTRG.1662"; transcript_id "MSTRG.1662.2"; exon_number "4";
chr1	StringTie	exon	20645560	20645723	1000	+	.	gene_id "MSTRG.1662"; transcript_id "MSTRG.1662.2"; exon_number "5";
chr1	StringTie	exon	20649185	20649231	1000	+	.	gene_id "MSTRG.1662"; transcript_id "MSTRG.1662.2"; exon_number "6";
chr1	StringTie	exon	20650434	20651515	1000	+	.	gene_id "MSTRG.1662"; transcript_id "MSTRG.1662.2"; exon_number "7";
chr1	StringTie	transcript	20633463	20651515	1000	+	.	gene_id "MSTRG.1662"; transcript_id "MSTRG.1662.20";
chr1	StringTie	exon	20633463	20633935	1000	+	.	gene_id "MSTRG.1662"; transcript_id "MSTRG.1662.20"; exon_number "1";
chr1	StringTie	exon	20637842	20638129	1000	+	.	gene_id "MSTRG.1662"; transcript_id "MSTRG.1662.20"; exon_number "2";
chr1	StringTie	exon	20639892	20639992	1000	+	.	gene_id "MSTRG.1662"; transcript_id "MSTRG.1662.20"; exon_number "3";
chr1	StringTie	exon	20644490	20644672	1000	+	.	gene_id "MSTRG.1662"; transcript_id "MSTRG.1662.20"; exon_number "4";
chr1	StringTie	exon	20645560	20645723	1000	+	.	gene_id "MSTRG.1662"; transcript_id "MSTRG.1662.20"; exon_number "5";
chr1	StringTie	exon	20648505	20648632	1000	+	.	gene_id "MSTRG.1662"; transcript_id "MSTRG.1662.20"; exon_number "6";
chr1	StringTie	exon	20648995	20649086	1000	+	.	gene_id "MSTRG.1662"; transcript_id "MSTRG.1662.20"; exon_number "7";
chr1	StringTie	exon	20649148	20649231	1000	+	.	gene_id "MSTRG.1662"; transcript_id "MSTRG.1662.20"; exon_number "8";
chr1	StringTie	exon	20650434	20651515	1000	+	.	gene_id "MSTRG.1662"; transcript_id "MSTRG.1662.20"; exon_number "9";
chr1	StringTie	transcript	20633467	20651512	1000	+	.	gene_id "MSTRG.1662"; transcript_id "MSTRG.1662.21";
chr1	StringTie	exon	20633467	20633935	1000	+	.	gene_id "MSTRG.1662"; transcript_id "MSTRG.1662.21"; exon_number "1";
chr1	StringTie	exon	20637842	20638129	1000	+	.	gene_id "MSTRG.1662"; transcript_id "MSTRG.1662.21"; exon_number "2";
chr1	StringTie	exon	20639892	20639992	1000	+	.	gene_id "MSTRG.1662"; transcript_id "MSTRG.1662.21"; exon_number "3";
chr1	StringTie	exon	20644490	20644672	1000	+	.	gene_id "MSTRG.1662"; transcript_id "MSTRG.1662.21"; exon_number "4";
chr1	StringTie	exon	20645560	20645723	1000	+	.	gene_id "MSTRG.1662"; transcript_id "MSTRG.1662.21"; exon_number "5";
chr1	StringTie	exon	20648505	20648623	1000	+	.	gene_id "MSTRG.1662"; transcript_id "MSTRG.1662.21"; exon_number "6";
chr1	StringTie	exon	20649118	20649231	1000	+	.	gene_id "MSTRG.1662"; transcript_id "MSTRG.1662.21"; exon_number "7";
chr1	StringTie	exon	20650434	20651512	1000	+	.	gene_id "MSTRG.1662"; transcript_id "MSTRG.1662.21"; exon_number "8";
chr1	StringTie	transcript	20633467	20655010	1000	+	.	gene_id "MSTRG.1662"; transcript_id "MSTRG.1662.22";
chr1	StringTie	exon	20633467	20633935	1000	+	.	gene_id "MSTRG.1662"; transcript_id "MSTRG.1662.22"; exon_number "1";
chr1	StringTie	exon	20637842	20638129	1000	+	.	gene_id "MSTRG.1662"; transcript_id "MSTRG.1662.22"; exon_number "2";
chr1	StringTie	exon	20639892	20639992	1000	+	.	gene_id "MSTRG.1662"; transcript_id "MSTRG.1662.22"; exon_number "3";
chr1	StringTie	exon	20644490	20644672	1000	+	.	gene_id "MSTRG.1662"; transcript_id "MSTRG.1662.22"; exon_number "4";
chr1	StringTie	exon	20645560	20645723	1000	+	.	gene_id "MSTRG.1662"; transcript_id "MSTRG.1662.22"; exon_number "5";
chr1	StringTie	exon	20648505	20648632	1000	+	.	gene_id "MSTRG.1662"; transcript_id "MSTRG.1662.22"; exon_number "6";
chr1	StringTie	exon	20648995	20649231	1000	+	.	gene_id "MSTRG.1662"; transcript_id "MSTRG.1662.22"; exon_number "7";
chr1	StringTie	exon	20650434	20651226	1000	+	.	gene_id "MSTRG.1662"; transcript_id "MSTRG.1662.22"; exon_number "8";
chr1	StringTie	exon	20654882	20655010	1000	+	.	gene_id "MSTRG.1662"; transcript_id "MSTRG.1662.22"; exon_number "9";
chr1	StringTie	transcript	20633467	20651514	1000	+	.	gene_id "MSTRG.1662"; transcript_id "MSTRG.1662.23";
chr1	StringTie	exon	20633467	20633935	1000	+	.	gene_id "MSTRG.1662"; transcript_id "MSTRG.1662.23"; exon_number "1";
chr1	StringTie	exon	20637842	20638129	1000	+	.	gene_id "MSTRG.1662"; transcript_id "MSTRG.1662.23"; exon_number "2";
chr1	StringTie	exon	20639892	20639992	1000	+	.	gene_id "MSTRG.1662"; transcript_id "MSTRG.1662.23"; exon_number "3";
chr1	StringTie	exon	20644490	20644672	1000	+	.	gene_id "MSTRG.1662"; transcript_id "MSTRG.1662.23"; exon_number "4";
chr1	StringTie	exon	20645560	20645723	1000	+	.	gene_id "MSTRG.1662"; transcript_id "MSTRG.1662.23"; exon_number "5";
chr1	StringTie	exon	20648505	20648548	1000	+	.	gene_id "MSTRG.1662"; transcript_id "MSTRG.1662.23"; exon_number "6";
chr1	StringTie	exon	20649043	20649231	1000	+	.	gene_id "MSTRG.1662"; transcript_id "MSTRG.1662.23"; exon_number "7";
chr1	StringTie	exon	20650434	20650709	1000	+	.	gene_id "MSTRG.1662"; transcript_id "MSTRG.1662.23"; exon_number "8";
chr1	StringTie	exon	20651282	20651514	1000	+	.	gene_id "MSTRG.1662"; transcript_id "MSTRG.1662.23"; exon_number "9";
chr1	StringTie	transcript	20633467	20651515	1000	+	.	gene_id "MSTRG.1662"; transcript_id "MSTRG.1662.24";
chr1	StringTie	exon	20633467	20633935	1000	+	.	gene_id "MSTRG.1662"; transcript_id "MSTRG.1662.24"; exon_number "1";
chr1	StringTie	exon	20637842	20638129	1000	+	.	gene_id "MSTRG.1662"; transcript_id "MSTRG.1662.24"; exon_number "2";
chr1	StringTie	exon	20639892	20639992	1000	+	.	gene_id "MSTRG.1662"; transcript_id "MSTRG.1662.24"; exon_number "3";
chr1	StringTie	exon	20644490	20644672	1000	+	.	gene_id "MSTRG.1662"; transcript_id "MSTRG.1662.24"; exon_number "4";
chr1	StringTie	exon	20645560	20645723	1000	+	.	gene_id "MSTRG.1662"; transcript_id "MSTRG.1662.24"; exon_number "5";
chr1	StringTie	exon	20648505	20648632	1000	+	.	gene_id "MSTRG.1662"; transcript_id "MSTRG.1662.24"; exon_number "6";
chr1	StringTie	exon	20648995	20649042	1000	+	.	gene_id "MSTRG.1662"; transcript_id "MSTRG.1662.24"; exon_number "7";
chr1	StringTie	exon	20649118	20649231	1000	+	.	gene_id "MSTRG.1662"; transcript_id "MSTRG.1662.24"; exon_number "8";
chr1	StringTie	exon	20650434	20650709	1000	+	.	gene_id "MSTRG.1662"; transcript_id "MSTRG.1662.24"; exon_number "9";
chr1	StringTie	exon	20651282	20651515	1000	+	.	gene_id "MSTRG.1662"; transcript_id "MSTRG.1662.24"; exon_number "10";
chr1	StringTie	transcript	20633468	20646214	1000	+	.	gene_id "MSTRG.1662"; transcript_id "MSTRG.1662.25";
chr1	StringTie	exon	20633468	20633935	1000	+	.	gene_id "MSTRG.1662"; transcript_id "MSTRG.1662.25"; exon_number "1";
chr1	StringTie	exon	20637842	20638129	1000	+	.	gene_id "MSTRG.1662"; transcript_id "MSTRG.1662.25"; exon_number "2";
chr1	StringTie	exon	20639892	20639991	1000	+	.	gene_id "MSTRG.1662"; transcript_id "MSTRG.1662.25"; exon_number "3";
chr1	StringTie	exon	20644480	20644672	1000	+	.	gene_id "MSTRG.1662"; transcript_id "MSTRG.1662.25"; exon_number "4";
chr1	StringTie	exon	20645560	20645723	1000	+	.	gene_id "MSTRG.1662"; transcript_id "MSTRG.1662.25"; exon_number "5";
chr1	StringTie	exon	20645906	20646214	1000	+	.	gene_id "MSTRG.1662"; transcript_id "MSTRG.1662.25"; exon_number "6";
chr1	StringTie	transcript	20633469	20651515	1000	+	.	gene_id "MSTRG.1662"; transcript_id "MSTRG.1662.26";
chr1	StringTie	exon	20633469	20633935	1000	+	.	gene_id "MSTRG.1662"; transcript_id "MSTRG.1662.26"; exon_number "1";
chr1	StringTie	exon	20637842	20638129	1000	+	.	gene_id "MSTRG.1662"; transcript_id "MSTRG.1662.26"; exon_number "2";
chr1	StringTie	exon	20639892	20639992	1000	+	.	gene_id "MSTRG.1662"; transcript_id "MSTRG.1662.26"; exon_number "3";
chr1	StringTie	exon	20644490	20644672	1000	+	.	gene_id "MSTRG.1662"; transcript_id "MSTRG.1662.26"; exon_number "4";
chr1	StringTie	exon	20645560	20645723	1000	+	.	gene_id "MSTRG.1662"; transcript_id "MSTRG.1662.26"; exon_number "5";
chr1	StringTie	exon	20648505	20648632	1000	+	.	gene_id "MSTRG.1662"; transcript_id "MSTRG.1662.26"; exon_number "6";
chr1	StringTie	exon	20649112	20649231	1000	+	.	gene_id "MSTRG.1662"; transcript_id "MSTRG.1662.26"; exon_number "7";
chr1	StringTie	exon	20650434	20650986	1000	+	.	gene_id "MSTRG.1662"; transcript_id "MSTRG.1662.26"; exon_number "8";
chr1	StringTie	exon	20651040	20651515	1000	+	.	gene_id "MSTRG.1662"; transcript_id "MSTRG.1662.26"; exon_number "9";
chr1	StringTie	transcript	20633471	20646431	1000	+	.	gene_id "MSTRG.1662"; transcript_id "MSTRG.1662.27";
chr1	StringTie	exon	20633471	20633935	1000	+	.	gene_id "MSTRG.1662"; transcript_id "MSTRG.1662.27"; exon_number "1";
chr1	StringTie	exon	20637842	20638043	1000	+	.	gene_id "MSTRG.1662"; transcript_id "MSTRG.1662.27"; exon_number "2";
chr1	StringTie	exon	20639896	20639992	1000	+	.	gene_id "MSTRG.1662"; transcript_id "MSTRG.1662.27"; exon_number "3";
chr1	StringTie	exon	20644490	20644672	1000	+	.	gene_id "MSTRG.1662"; transcript_id "MSTRG.1662.27"; exon_number "4";
chr1	StringTie	exon	20645560	20646431	1000	+	.	gene_id "MSTRG.1662"; transcript_id "MSTRG.1662.27"; exon_number "5";
chr1	StringTie	transcript	20633474	20646429	1000	+	.	gene_id "MSTRG.1662"; transcript_id "MSTRG.1662.28";
chr1	StringTie	exon	20633474	20633935	1000	+	.	gene_id "MSTRG.1662"; transcript_id "MSTRG.1662.28"; exon_number "1";
chr1	StringTie	exon	20637842	20638129	1000	+	.	gene_id "MSTRG.1662"; transcript_id "MSTRG.1662.28"; exon_number "2";
chr1	StringTie	exon	20639892	20639992	1000	+	.	gene_id "MSTRG.1662"; transcript_id "MSTRG.1662.28"; exon_number "3";
chr1	StringTie	exon	20644440	20644672	1000	+	.	gene_id "MSTRG.1662"; transcript_id "MSTRG.1662.28"; exon_number "4";
chr1	StringTie	exon	20645560	20646429	1000	+	.	gene_id "MSTRG.1662"; transcript_id "MSTRG.1662.28"; exon_number "5";
chr1	StringTie	transcript	20633474	20651511	1000	+	.	gene_id "MSTRG.1662"; transcript_id "MSTRG.1662.29";
chr1	StringTie	exon	20633474	20633935	1000	+	.	gene_id "MSTRG.1662"; transcript_id "MSTRG.1662.29"; exon_number "1";
chr1	StringTie	exon	20637842	20637941	1000	+	.	gene_id "MSTRG.1662"; transcript_id "MSTRG.1662.29"; exon_number "2";
chr1	StringTie	exon	20639892	20639992	1000	+	.	gene_id "MSTRG.1662"; transcript_id "MSTRG.1662.29"; exon_number "3";
chr1	StringTie	exon	20644490	20644672	1000	+	.	gene_id "MSTRG.1662"; transcript_id "MSTRG.1662.29"; exon_number "4";
chr1	StringTie	exon	20645560	20645723	1000	+	.	gene_id "MSTRG.1662"; transcript_id "MSTRG.1662.29"; exon_number "5";
chr1	StringTie	exon	20648505	20649231	1000	+	.	gene_id "MSTRG.1662"; transcript_id "MSTRG.1662.29"; exon_number "6";
chr1	StringTie	exon	20650434	20651511	1000	+	.	gene_id "MSTRG.1662"; transcript_id "MSTRG.1662.29"; exon_number "7";
chr1	StringTie	transcript	20633416	20653681	1000	+	.	gene_id "MSTRG.1662"; transcript_id "MSTRG.1662.3";
chr1	StringTie	exon	20633416	20633935	1000	+	.	gene_id "MSTRG.1662"; transcript_id "MSTRG.1662.3"; exon_number "1";
chr1	StringTie	exon	20637842	20638129	1000	+	.	gene_id "MSTRG.1662"; transcript_id "MSTRG.1662.3"; exon_number "2";
chr1	StringTie	exon	20639892	20639992	1000	+	.	gene_id "MSTRG.1662"; transcript_id "MSTRG.1662.3"; exon_number "3";
chr1	StringTie	exon	20644490	20644672	1000	+	.	gene_id "MSTRG.1662"; transcript_id "MSTRG.1662.3"; exon_number "4";
chr1	StringTie	exon	20645560	20645723	1000	+	.	gene_id "MSTRG.1662"; transcript_id "MSTRG.1662.3"; exon_number "5";
chr1	StringTie	exon	20648505	20648632	1000	+	.	gene_id "MSTRG.1662"; transcript_id "MSTRG.1662.3"; exon_number "6";
chr1	StringTie	exon	20649112	20649231	1000	+	.	gene_id "MSTRG.1662"; transcript_id "MSTRG.1662.3"; exon_number "7";
chr1	StringTie	exon	20650434	20650938	1000	+	.	gene_id "MSTRG.1662"; transcript_id "MSTRG.1662.3"; exon_number "8";
chr1	StringTie	exon	20653633	20653681	1000	+	.	gene_id "MSTRG.1662"; transcript_id "MSTRG.1662.3"; exon_number "9";
chr1	StringTie	transcript	20633474	20653681	1000	+	.	gene_id "MSTRG.1662"; transcript_id "MSTRG.1662.30";
chr1	StringTie	exon	20633474	20633935	1000	+	.	gene_id "MSTRG.1662"; transcript_id "MSTRG.1662.30"; exon_number "1";
chr1	StringTie	exon	20637842	20638129	1000	+	.	gene_id "MSTRG.1662"; transcript_id "MSTRG.1662.30"; exon_number "2";
chr1	StringTie	exon	20639892	20639992	1000	+	.	gene_id "MSTRG.1662"; transcript_id "MSTRG.1662.30"; exon_number "3";
chr1	StringTie	exon	20644490	20644672	1000	+	.	gene_id "MSTRG.1662"; transcript_id "MSTRG.1662.30"; exon_number "4";
chr1	StringTie	exon	20645560	20645723	1000	+	.	gene_id "MSTRG.1662"; transcript_id "MSTRG.1662.30"; exon_number "5";
chr1	StringTie	exon	20648505	20648632	1000	+	.	gene_id "MSTRG.1662"; transcript_id "MSTRG.1662.30"; exon_number "6";
chr1	StringTie	exon	20648995	20649231	1000	+	.	gene_id "MSTRG.1662"; transcript_id "MSTRG.1662.30"; exon_number "7";
chr1	StringTie	exon	20650434	20650938	1000	+	.	gene_id "MSTRG.1662"; transcript_id "MSTRG.1662.30"; exon_number "8";
chr1	StringTie	exon	20653633	20653681	1000	+	.	gene_id "MSTRG.1662"; transcript_id "MSTRG.1662.30"; exon_number "9";
chr1	StringTie	transcript	20633474	20651511	1000	+	.	gene_id "MSTRG.1662"; transcript_id "MSTRG.1662.31";
chr1	StringTie	exon	20633474	20633935	1000	+	.	gene_id "MSTRG.1662"; transcript_id "MSTRG.1662.31"; exon_number "1";
chr1	StringTie	exon	20637842	20638129	1000	+	.	gene_id "MSTRG.1662"; transcript_id "MSTRG.1662.31"; exon_number "2";
chr1	StringTie	exon	20639892	20639992	1000	+	.	gene_id "MSTRG.1662"; transcript_id "MSTRG.1662.31"; exon_number "3";
chr1	StringTie	exon	20644490	20644672	1000	+	.	gene_id "MSTRG.1662"; transcript_id "MSTRG.1662.31"; exon_number "4";
chr1	StringTie	exon	20645560	20645723	1000	+	.	gene_id "MSTRG.1662"; transcript_id "MSTRG.1662.31"; exon_number "5";
chr1	StringTie	exon	20648505	20648632	1000	+	.	gene_id "MSTRG.1662"; transcript_id "MSTRG.1662.31"; exon_number "6";
chr1	StringTie	exon	20648995	20649013	1000	+	.	gene_id "MSTRG.1662"; transcript_id "MSTRG.1662.31"; exon_number "7";
chr1	StringTie	exon	20649118	20649231	1000	+	.	gene_id "MSTRG.1662"; transcript_id "MSTRG.1662.31"; exon_number "8";
chr1	StringTie	exon	20650434	20651511	1000	+	.	gene_id "MSTRG.1662"; transcript_id "MSTRG.1662.31"; exon_number "9";
chr1	StringTie	transcript	20633474	20651516	1000	+	.	gene_id "MSTRG.1662"; transcript_id "MSTRG.1662.32";
chr1	StringTie	exon	20633474	20633935	1000	+	.	gene_id "MSTRG.1662"; transcript_id "MSTRG.1662.32"; exon_number "1";
chr1	StringTie	exon	20637842	20638129	1000	+	.	gene_id "MSTRG.1662"; transcript_id "MSTRG.1662.32"; exon_number "2";
chr1	StringTie	exon	20639892	20639992	1000	+	.	gene_id "MSTRG.1662"; transcript_id "MSTRG.1662.32"; exon_number "3";
chr1	StringTie	exon	20644490	20644672	1000	+	.	gene_id "MSTRG.1662"; transcript_id "MSTRG.1662.32"; exon_number "4";
chr1	StringTie	exon	20645560	20645723	1000	+	.	gene_id "MSTRG.1662"; transcript_id "MSTRG.1662.32"; exon_number "5";
chr1	StringTie	exon	20648505	20648632	1000	+	.	gene_id "MSTRG.1662"; transcript_id "MSTRG.1662.32"; exon_number "6";
chr1	StringTie	exon	20648995	20649231	1000	+	.	gene_id "MSTRG.1662"; transcript_id "MSTRG.1662.32"; exon_number "7";
chr1	StringTie	exon	20650434	20650818	1000	+	.	gene_id "MSTRG.1662"; transcript_id "MSTRG.1662.32"; exon_number "8";
chr1	StringTie	exon	20650968	20651516	1000	+	.	gene_id "MSTRG.1662"; transcript_id "MSTRG.1662.32"; exon_number "9";
chr1	StringTie	transcript	20633474	20651511	1000	+	.	gene_id "MSTRG.1662"; transcript_id "MSTRG.1662.33";
chr1	StringTie	exon	20633474	20633935	1000	+	.	gene_id "MSTRG.1662"; transcript_id "MSTRG.1662.33"; exon_number "1";
chr1	StringTie	exon	20637842	20638129	1000	+	.	gene_id "MSTRG.1662"; transcript_id "MSTRG.1662.33"; exon_number "2";
chr1	StringTie	exon	20639892	20639992	1000	+	.	gene_id "MSTRG.1662"; transcript_id "MSTRG.1662.33"; exon_number "3";
chr1	StringTie	exon	20644490	20644672	1000	+	.	gene_id "MSTRG.1662"; transcript_id "MSTRG.1662.33"; exon_number "4";
chr1	StringTie	exon	20645560	20645723	1000	+	.	gene_id "MSTRG.1662"; transcript_id "MSTRG.1662.33"; exon_number "5";
chr1	StringTie	exon	20648505	20648632	1000	+	.	gene_id "MSTRG.1662"; transcript_id "MSTRG.1662.33"; exon_number "6";
chr1	StringTie	exon	20648995	20649231	1000	+	.	gene_id "MSTRG.1662"; transcript_id "MSTRG.1662.33"; exon_number "7";
chr1	StringTie	exon	20650434	20650652	1000	+	.	gene_id "MSTRG.1662"; transcript_id "MSTRG.1662.33"; exon_number "8";
chr1	StringTie	exon	20650684	20651511	1000	+	.	gene_id "MSTRG.1662"; transcript_id "MSTRG.1662.33"; exon_number "9";
chr1	StringTie	transcript	20633475	20651511	1000	+	.	gene_id "MSTRG.1662"; transcript_id "MSTRG.1662.34";
chr1	StringTie	exon	20633475	20633935	1000	+	.	gene_id "MSTRG.1662"; transcript_id "MSTRG.1662.34"; exon_number "1";
chr1	StringTie	exon	20637842	20637941	1000	+	.	gene_id "MSTRG.1662"; transcript_id "MSTRG.1662.34"; exon_number "2";
chr1	StringTie	exon	20638032	20638129	1000	+	.	gene_id "MSTRG.1662"; transcript_id "MSTRG.1662.34"; exon_number "3";
chr1	StringTie	exon	20639892	20639992	1000	+	.	gene_id "MSTRG.1662"; transcript_id "MSTRG.1662.34"; exon_number "4";
chr1	StringTie	exon	20644490	20644672	1000	+	.	gene_id "MSTRG.1662"; transcript_id "MSTRG.1662.34"; exon_number "5";
chr1	StringTie	exon	20645560	20645723	1000	+	.	gene_id "MSTRG.1662"; transcript_id "MSTRG.1662.34"; exon_number "6";
chr1	StringTie	exon	20648505	20648632	1000	+	.	gene_id "MSTRG.1662"; transcript_id "MSTRG.1662.34"; exon_number "7";
chr1	StringTie	exon	20648995	20649231	1000	+	.	gene_id "MSTRG.1662"; transcript_id "MSTRG.1662.34"; exon_number "8";
chr1	StringTie	exon	20650434	20651511	1000	+	.	gene_id "MSTRG.1662"; transcript_id "MSTRG.1662.34"; exon_number "9";
chr1	StringTie	transcript	20633478	20651512	1000	+	.	gene_id "MSTRG.1662"; transcript_id "MSTRG.1662.35";
chr1	StringTie	exon	20633478	20633935	1000	+	.	gene_id "MSTRG.1662"; transcript_id "MSTRG.1662.35"; exon_number "1";
chr1	StringTie	exon	20637842	20637970	1000	+	.	gene_id "MSTRG.1662"; transcript_id "MSTRG.1662.35"; exon_number "2";
chr1	StringTie	exon	20638038	20638129	1000	+	.	gene_id "MSTRG.1662"; transcript_id "MSTRG.1662.35"; exon_number "3";
chr1	StringTie	exon	20639892	20639992	1000	+	.	gene_id "MSTRG.1662"; transcript_id "MSTRG.1662.35"; exon_number "4";
chr1	StringTie	exon	20644490	20644672	1000	+	.	gene_id "MSTRG.1662"; transcript_id "MSTRG.1662.35"; exon_number "5";
chr1	StringTie	exon	20645560	20645723	1000	+	.	gene_id "MSTRG.1662"; transcript_id "MSTRG.1662.35"; exon_number "6";
chr1	StringTie	exon	20648505	20648632	1000	+	.	gene_id "MSTRG.1662"; transcript_id "MSTRG.1662.35"; exon_number "7";
chr1	StringTie	exon	20648995	20649231	1000	+	.	gene_id "MSTRG.1662"; transcript_id "MSTRG.1662.35"; exon_number "8";
chr1	StringTie	exon	20650434	20651512	1000	+	.	gene_id "MSTRG.1662"; transcript_id "MSTRG.1662.35"; exon_number "9";
chr1	StringTie	transcript	20633486	20654936	1000	+	.	gene_id "MSTRG.1662"; transcript_id "MSTRG.1662.36";
chr1	StringTie	exon	20633486	20633565	1000	+	.	gene_id "MSTRG.1662"; transcript_id "MSTRG.1662.36"; exon_number "1";
chr1	StringTie	exon	20633688	20633935	1000	+	.	gene_id "MSTRG.1662"; transcript_id "MSTRG.1662.36"; exon_number "2";
chr1	StringTie	exon	20637842	20638129	1000	+	.	gene_id "MSTRG.1662"; transcript_id "MSTRG.1662.36"; exon_number "3";
chr1	StringTie	exon	20639892	20639992	1000	+	.	gene_id "MSTRG.1662"; transcript_id "MSTRG.1662.36"; exon_number "4";
chr1	StringTie	exon	20644490	20644672	1000	+	.	gene_id "MSTRG.1662"; transcript_id "MSTRG.1662.36"; exon_number "5";
chr1	StringTie	exon	20645560	20645723	1000	+	.	gene_id "MSTRG.1662"; transcript_id "MSTRG.1662.36"; exon_number "6";
chr1	StringTie	exon	20648505	20648632	1000	+	.	gene_id "MSTRG.1662"; transcript_id "MSTRG.1662.36"; exon_number "7";
chr1	StringTie	exon	20648995	20649231	1000	+	.	gene_id "MSTRG.1662"; transcript_id "MSTRG.1662.36"; exon_number "8";
chr1	StringTie	exon	20650434	20651377	1000	+	.	gene_id "MSTRG.1662"; transcript_id "MSTRG.1662.36"; exon_number "9";
chr1	StringTie	exon	20654882	20654936	1000	+	.	gene_id "MSTRG.1662"; transcript_id "MSTRG.1662.36"; exon_number "10";
chr1	StringTie	transcript	20633496	20655275	1000	+	.	gene_id "MSTRG.1662"; transcript_id "MSTRG.1662.37";
chr1	StringTie	exon	20633496	20633935	1000	+	.	gene_id "MSTRG.1662"; transcript_id "MSTRG.1662.37"; exon_number "1";
chr1	StringTie	exon	20637842	20638129	1000	+	.	gene_id "MSTRG.1662"; transcript_id "MSTRG.1662.37"; exon_number "2";
chr1	StringTie	exon	20639896	20639992	1000	+	.	gene_id "MSTRG.1662"; transcript_id "MSTRG.1662.37"; exon_number "3";
chr1	StringTie	exon	20644490	20644672	1000	+	.	gene_id "MSTRG.1662"; transcript_id "MSTRG.1662.37"; exon_number "4";
chr1	StringTie	exon	20645560	20645723	1000	+	.	gene_id "MSTRG.1662"; transcript_id "MSTRG.1662.37"; exon_number "5";
chr1	StringTie	exon	20648505	20648632	1000	+	.	gene_id "MSTRG.1662"; transcript_id "MSTRG.1662.37"; exon_number "6";
chr1	StringTie	exon	20648995	20649231	1000	+	.	gene_id "MSTRG.1662"; transcript_id "MSTRG.1662.37"; exon_number "7";
chr1	StringTie	exon	20650434	20650709	1000	+	.	gene_id "MSTRG.1662"; transcript_id "MSTRG.1662.37"; exon_number "8";
chr1	StringTie	exon	20651282	20651377	1000	+	.	gene_id "MSTRG.1662"; transcript_id "MSTRG.1662.37"; exon_number "9";
chr1	StringTie	exon	20654882	20655275	1000	+	.	gene_id "MSTRG.1662"; transcript_id "MSTRG.1662.37"; exon_number "10";
chr1	StringTie	transcript	20633498	20651608	1000	+	.	gene_id "MSTRG.1662"; transcript_id "MSTRG.1662.38";
chr1	StringTie	exon	20633498	20633935	1000	+	.	gene_id "MSTRG.1662"; transcript_id "MSTRG.1662.38"; exon_number "1";
chr1	StringTie	exon	20637842	20638129	1000	+	.	gene_id "MSTRG.1662"; transcript_id "MSTRG.1662.38"; exon_number "2";
chr1	StringTie	exon	20639892	20639992	1000	+	.	gene_id "MSTRG.1662"; transcript_id "MSTRG.1662.38"; exon_number "3";
chr1	StringTie	exon	20644490	20644672	1000	+	.	gene_id "MSTRG.1662"; transcript_id "MSTRG.1662.38"; exon_number "4";
chr1	StringTie	exon	20645560	20645723	1000	+	.	gene_id "MSTRG.1662"; transcript_id "MSTRG.1662.38"; exon_number "5";
chr1	StringTie	exon	20648505	20648632	1000	+	.	gene_id "MSTRG.1662"; transcript_id "MSTRG.1662.38"; exon_number "6";
chr1	StringTie	exon	20649112	20649231	1000	+	.	gene_id "MSTRG.1662"; transcript_id "MSTRG.1662.38"; exon_number "7";
chr1	StringTie	exon	20650434	20650709	1000	+	.	gene_id "MSTRG.1662"; transcript_id "MSTRG.1662.38"; exon_number "8";
chr1	StringTie	exon	20651282	20651608	1000	+	.	gene_id "MSTRG.1662"; transcript_id "MSTRG.1662.38"; exon_number "9";
chr1	StringTie	transcript	20633529	20651688	1000	+	.	gene_id "MSTRG.1662"; transcript_id "MSTRG.1662.39";
chr1	StringTie	exon	20633529	20633935	1000	+	.	gene_id "MSTRG.1662"; transcript_id "MSTRG.1662.39"; exon_number "1";
chr1	StringTie	exon	20637842	20638129	1000	+	.	gene_id "MSTRG.1662"; transcript_id "MSTRG.1662.39"; exon_number "2";
chr1	StringTie	exon	20639892	20639992	1000	+	.	gene_id "MSTRG.1662"; transcript_id "MSTRG.1662.39"; exon_number "3";
chr1	StringTie	exon	20644490	20644672	1000	+	.	gene_id "MSTRG.1662"; transcript_id "MSTRG.1662.39"; exon_number "4";
chr1	StringTie	exon	20645560	20645723	1000	+	.	gene_id "MSTRG.1662"; transcript_id "MSTRG.1662.39"; exon_number "5";
chr1	StringTie	exon	20648505	20648632	1000	+	.	gene_id "MSTRG.1662"; transcript_id "MSTRG.1662.39"; exon_number "6";
chr1	StringTie	exon	20648995	20649231	1000	+	.	gene_id "MSTRG.1662"; transcript_id "MSTRG.1662.39"; exon_number "7";
chr1	StringTie	exon	20650434	20651377	1000	+	.	gene_id "MSTRG.1662"; transcript_id "MSTRG.1662.39"; exon_number "8";
chr1	StringTie	exon	20651459	20651688	1000	+	.	gene_id "MSTRG.1662"; transcript_id "MSTRG.1662.39"; exon_number "9";
chr1	StringTie	transcript	20633416	20655011	1000	+	.	gene_id "MSTRG.1662"; transcript_id "MSTRG.1662.4";
chr1	StringTie	exon	20633416	20633935	1000	+	.	gene_id "MSTRG.1662"; transcript_id "MSTRG.1662.4"; exon_number "1";
chr1	StringTie	exon	20637842	20638129	1000	+	.	gene_id "MSTRG.1662"; transcript_id "MSTRG.1662.4"; exon_number "2";
chr1	StringTie	exon	20639892	20639992	1000	+	.	gene_id "MSTRG.1662"; transcript_id "MSTRG.1662.4"; exon_number "3";
chr1	StringTie	exon	20644490	20644672	1000	+	.	gene_id "MSTRG.1662"; transcript_id "MSTRG.1662.4"; exon_number "4";
chr1	StringTie	exon	20645560	20645723	1000	+	.	gene_id "MSTRG.1662"; transcript_id "MSTRG.1662.4"; exon_number "5";
chr1	StringTie	exon	20648505	20648548	1000	+	.	gene_id "MSTRG.1662"; transcript_id "MSTRG.1662.4"; exon_number "6";
chr1	StringTie	exon	20649043	20649231	1000	+	.	gene_id "MSTRG.1662"; transcript_id "MSTRG.1662.4"; exon_number "7";
chr1	StringTie	exon	20650434	20651377	1000	+	.	gene_id "MSTRG.1662"; transcript_id "MSTRG.1662.4"; exon_number "8";
chr1	StringTie	exon	20654882	20655011	1000	+	.	gene_id "MSTRG.1662"; transcript_id "MSTRG.1662.4"; exon_number "9";
chr1	StringTie	transcript	20633529	20651558	1000	+	.	gene_id "MSTRG.1662"; transcript_id "MSTRG.1662.40";
chr1	StringTie	exon	20633529	20633935	1000	+	.	gene_id "MSTRG.1662"; transcript_id "MSTRG.1662.40"; exon_number "1";
chr1	StringTie	exon	20637842	20638129	1000	+	.	gene_id "MSTRG.1662"; transcript_id "MSTRG.1662.40"; exon_number "2";
chr1	StringTie	exon	20639896	20639992	1000	+	.	gene_id "MSTRG.1662"; transcript_id "MSTRG.1662.40"; exon_number "3";
chr1	StringTie	exon	20644490	20644672	1000	+	.	gene_id "MSTRG.1662"; transcript_id "MSTRG.1662.40"; exon_number "4";
chr1	StringTie	exon	20645560	20645723	1000	+	.	gene_id "MSTRG.1662"; transcript_id "MSTRG.1662.40"; exon_number "5";
chr1	StringTie	exon	20648505	20648632	1000	+	.	gene_id "MSTRG.1662"; transcript_id "MSTRG.1662.40"; exon_number "6";
chr1	StringTie	exon	20649021	20649231	1000	+	.	gene_id "MSTRG.1662"; transcript_id "MSTRG.1662.40"; exon_number "7";
chr1	StringTie	exon	20650434	20650709	1000	+	.	gene_id "MSTRG.1662"; transcript_id "MSTRG.1662.40"; exon_number "8";
chr1	StringTie	exon	20651282	20651377	1000	+	.	gene_id "MSTRG.1662"; transcript_id "MSTRG.1662.40"; exon_number "9";
chr1	StringTie	exon	20651459	20651558	1000	+	.	gene_id "MSTRG.1662"; transcript_id "MSTRG.1662.40"; exon_number "10";
chr1	StringTie	transcript	20633531	20651513	1000	+	.	gene_id "MSTRG.1662"; transcript_id "MSTRG.1662.41";
chr1	StringTie	exon	20633531	20633935	1000	+	.	gene_id "MSTRG.1662"; transcript_id "MSTRG.1662.41"; exon_number "1";
chr1	StringTie	exon	20637842	20638129	1000	+	.	gene_id "MSTRG.1662"; transcript_id "MSTRG.1662.41"; exon_number "2";
chr1	StringTie	exon	20639892	20639992	1000	+	.	gene_id "MSTRG.1662"; transcript_id "MSTRG.1662.41"; exon_number "3";
chr1	StringTie	exon	20644490	20644672	1000	+	.	gene_id "MSTRG.1662"; transcript_id "MSTRG.1662.41"; exon_number "4";
chr1	StringTie	exon	20645560	20645723	1000	+	.	gene_id "MSTRG.1662"; transcript_id "MSTRG.1662.41"; exon_number "5";
chr1	StringTie	exon	20648505	20648632	1000	+	.	gene_id "MSTRG.1662"; transcript_id "MSTRG.1662.41"; exon_number "6";
chr1	StringTie	exon	20648995	20649086	1000	+	.	gene_id "MSTRG.1662"; transcript_id "MSTRG.1662.41"; exon_number "7";
chr1	StringTie	exon	20649118	20649231	1000	+	.	gene_id "MSTRG.1662"; transcript_id "MSTRG.1662.41"; exon_number "8";
chr1	StringTie	exon	20650434	20651513	1000	+	.	gene_id "MSTRG.1662"; transcript_id "MSTRG.1662.41"; exon_number "9";
chr1	StringTie	transcript	20633616	20651515	1000	+	.	gene_id "MSTRG.1662"; transcript_id "MSTRG.1662.42";
chr1	StringTie	exon	20633616	20633935	1000	+	.	gene_id "MSTRG.1662"; transcript_id "MSTRG.1662.42"; exon_number "1";
chr1	StringTie	exon	20637842	20638129	1000	+	.	gene_id "MSTRG.1662"; transcript_id "MSTRG.1662.42"; exon_number "2";
chr1	StringTie	exon	20639892	20639992	1000	+	.	gene_id "MSTRG.1662"; transcript_id "MSTRG.1662.42"; exon_number "3";
chr1	StringTie	exon	20644490	20644672	1000	+	.	gene_id "MSTRG.1662"; transcript_id "MSTRG.1662.42"; exon_number "4";
chr1	StringTie	exon	20645560	20645723	1000	+	.	gene_id "MSTRG.1662"; transcript_id "MSTRG.1662.42"; exon_number "5";
chr1	StringTie	exon	20648505	20648632	1000	+	.	gene_id "MSTRG.1662"; transcript_id "MSTRG.1662.42"; exon_number "6";
chr1	StringTie	exon	20648995	20649231	1000	+	.	gene_id "MSTRG.1662"; transcript_id "MSTRG.1662.42"; exon_number "7";
chr1	StringTie	exon	20650434	20650942	1000	+	.	gene_id "MSTRG.1662"; transcript_id "MSTRG.1662.42"; exon_number "8";
chr1	StringTie	exon	20650974	20651515	1000	+	.	gene_id "MSTRG.1662"; transcript_id "MSTRG.1662.42"; exon_number "9";
chr1	StringTie	transcript	20633618	20651511	1000	+	.	gene_id "MSTRG.1662"; transcript_id "MSTRG.1662.43";
chr1	StringTie	exon	20633618	20633935	1000	+	.	gene_id "MSTRG.1662"; transcript_id "MSTRG.1662.43"; exon_number "1";
chr1	StringTie	exon	20637842	20638129	1000	+	.	gene_id "MSTRG.1662"; transcript_id "MSTRG.1662.43"; exon_number "2";
chr1	StringTie	exon	20639892	20639992	1000	+	.	gene_id "MSTRG.1662"; transcript_id "MSTRG.1662.43"; exon_number "3";
chr1	StringTie	exon	20644490	20644672	1000	+	.	gene_id "MSTRG.1662"; transcript_id "MSTRG.1662.43"; exon_number "4";
chr1	StringTie	exon	20645605	20645723	1000	+	.	gene_id "MSTRG.1662"; transcript_id "MSTRG.1662.43"; exon_number "5";
chr1	StringTie	exon	20648505	20648632	1000	+	.	gene_id "MSTRG.1662"; transcript_id "MSTRG.1662.43"; exon_number "6";
chr1	StringTie	exon	20648995	20649231	1000	+	.	gene_id "MSTRG.1662"; transcript_id "MSTRG.1662.43"; exon_number "7";
chr1	StringTie	exon	20650434	20651511	1000	+	.	gene_id "MSTRG.1662"; transcript_id "MSTRG.1662.43"; exon_number "8";
chr1	StringTie	transcript	20633634	20651511	1000	+	.	gene_id "MSTRG.1662"; transcript_id "MSTRG.1662.44";
chr1	StringTie	exon	20633634	20633935	1000	+	.	gene_id "MSTRG.1662"; transcript_id "MSTRG.1662.44"; exon_number "1";
chr1	StringTie	exon	20637842	20638129	1000	+	.	gene_id "MSTRG.1662"; transcript_id "MSTRG.1662.44"; exon_number "2";
chr1	StringTie	exon	20639892	20639992	1000	+	.	gene_id "MSTRG.1662"; transcript_id "MSTRG.1662.44"; exon_number "3";
chr1	StringTie	exon	20644490	20644672	1000	+	.	gene_id "MSTRG.1662"; transcript_id "MSTRG.1662.44"; exon_number "4";
chr1	StringTie	exon	20645560	20645723	1000	+	.	gene_id "MSTRG.1662"; transcript_id "MSTRG.1662.44"; exon_number "5";
chr1	StringTie	exon	20648505	20648632	1000	+	.	gene_id "MSTRG.1662"; transcript_id "MSTRG.1662.44"; exon_number "6";
chr1	StringTie	exon	20648995	20649231	1000	+	.	gene_id "MSTRG.1662"; transcript_id "MSTRG.1662.44"; exon_number "7";
chr1	StringTie	exon	20650434	20650859	1000	+	.	gene_id "MSTRG.1662"; transcript_id "MSTRG.1662.44"; exon_number "8";
chr1	StringTie	exon	20650943	20651511	1000	+	.	gene_id "MSTRG.1662"; transcript_id "MSTRG.1662.44"; exon_number "9";
chr1	StringTie	transcript	20633661	20651513	1000	+	.	gene_id "MSTRG.1662"; transcript_id "MSTRG.1662.45";
chr1	StringTie	exon	20633661	20633935	1000	+	.	gene_id "MSTRG.1662"; transcript_id "MSTRG.1662.45"; exon_number "1";
chr1	StringTie	exon	20637842	20638129	1000	+	.	gene_id "MSTRG.1662"; transcript_id "MSTRG.1662.45"; exon_number "2";
chr1	StringTie	exon	20639892	20639992	1000	+	.	gene_id "MSTRG.1662"; transcript_id "MSTRG.1662.45"; exon_number "3";
chr1	StringTie	exon	20644490	20644672	1000	+	.	gene_id "MSTRG.1662"; transcript_id "MSTRG.1662.45"; exon_number "4";
chr1	StringTie	exon	20645560	20645723	1000	+	.	gene_id "MSTRG.1662"; transcript_id "MSTRG.1662.45"; exon_number "5";
chr1	StringTie	exon	20648505	20648632	1000	+	.	gene_id "MSTRG.1662"; transcript_id "MSTRG.1662.45"; exon_number "6";
chr1	StringTie	exon	20648995	20649159	1000	+	.	gene_id "MSTRG.1662"; transcript_id "MSTRG.1662.45"; exon_number "7";
chr1	StringTie	exon	20649205	20649231	1000	+	.	gene_id "MSTRG.1662"; transcript_id "MSTRG.1662.45"; exon_number "8";
chr1	StringTie	exon	20650434	20651513	1000	+	.	gene_id "MSTRG.1662"; transcript_id "MSTRG.1662.45"; exon_number "9";
chr1	StringTie	transcript	20633675	20651511	1000	+	.	gene_id "MSTRG.1662"; transcript_id "MSTRG.1662.46";
chr1	StringTie	exon	20633675	20633935	1000	+	.	gene_id "MSTRG.1662"; transcript_id "MSTRG.1662.46"; exon_number "1";
chr1	StringTie	exon	20637842	20638129	1000	+	.	gene_id "MSTRG.1662"; transcript_id "MSTRG.1662.46"; exon_number "2";
chr1	StringTie	exon	20639892	20639992	1000	+	.	gene_id "MSTRG.1662"; transcript_id "MSTRG.1662.46"; exon_number "3";
chr1	StringTie	exon	20644490	20644672	1000	+	.	gene_id "MSTRG.1662"; transcript_id "MSTRG.1662.46"; exon_number "4";
chr1	StringTie	exon	20645560	20645723	1000	+	.	gene_id "MSTRG.1662"; transcript_id "MSTRG.1662.46"; exon_number "5";
chr1	StringTie	exon	20648505	20648632	1000	+	.	gene_id "MSTRG.1662"; transcript_id "MSTRG.1662.46"; exon_number "6";
chr1	StringTie	exon	20649112	20649231	1000	+	.	gene_id "MSTRG.1662"; transcript_id "MSTRG.1662.46"; exon_number "7";
chr1	StringTie	exon	20650436	20650709	1000	+	.	gene_id "MSTRG.1662"; transcript_id "MSTRG.1662.46"; exon_number "8";
chr1	StringTie	exon	20651282	20651511	1000	+	.	gene_id "MSTRG.1662"; transcript_id "MSTRG.1662.46"; exon_number "9";
chr1	StringTie	transcript	20633759	20651314	1000	+	.	gene_id "MSTRG.1662"; transcript_id "MSTRG.1662.48";
chr1	StringTie	exon	20633759	20633935	1000	+	.	gene_id "MSTRG.1662"; transcript_id "MSTRG.1662.48"; exon_number "1";
chr1	StringTie	exon	20637842	20638129	1000	+	.	gene_id "MSTRG.1662"; transcript_id "MSTRG.1662.48"; exon_number "2";
chr1	StringTie	exon	20639892	20639992	1000	+	.	gene_id "MSTRG.1662"; transcript_id "MSTRG.1662.48"; exon_number "3";
chr1	StringTie	exon	20644490	20644672	1000	+	.	gene_id "MSTRG.1662"; transcript_id "MSTRG.1662.48"; exon_number "4";
chr1	StringTie	exon	20645560	20645723	1000	+	.	gene_id "MSTRG.1662"; transcript_id "MSTRG.1662.48"; exon_number "5";
chr1	StringTie	exon	20648505	20648632	1000	+	.	gene_id "MSTRG.1662"; transcript_id "MSTRG.1662.48"; exon_number "6";
chr1	StringTie	exon	20648995	20649231	1000	+	.	gene_id "MSTRG.1662"; transcript_id "MSTRG.1662.48"; exon_number "7";
chr1	StringTie	exon	20650434	20651047	1000	+	.	gene_id "MSTRG.1662"; transcript_id "MSTRG.1662.48"; exon_number "8";
chr1	StringTie	exon	20651079	20651314	1000	+	.	gene_id "MSTRG.1662"; transcript_id "MSTRG.1662.48"; exon_number "9";
chr1	StringTie	transcript	20633765	20651513	1000	+	.	gene_id "MSTRG.1662"; transcript_id "MSTRG.1662.49";
chr1	StringTie	exon	20633765	20633935	1000	+	.	gene_id "MSTRG.1662"; transcript_id "MSTRG.1662.49"; exon_number "1";
chr1	StringTie	exon	20637842	20638129	1000	+	.	gene_id "MSTRG.1662"; transcript_id "MSTRG.1662.49"; exon_number "2";
chr1	StringTie	exon	20639892	20639992	1000	+	.	gene_id "MSTRG.1662"; transcript_id "MSTRG.1662.49"; exon_number "3";
chr1	StringTie	exon	20644490	20644672	1000	+	.	gene_id "MSTRG.1662"; transcript_id "MSTRG.1662.49"; exon_number "4";
chr1	StringTie	exon	20645560	20645723	1000	+	.	gene_id "MSTRG.1662"; transcript_id "MSTRG.1662.49"; exon_number "5";
chr1	StringTie	exon	20648505	20648632	1000	+	.	gene_id "MSTRG.1662"; transcript_id "MSTRG.1662.49"; exon_number "6";
chr1	StringTie	exon	20648995	20649231	1000	+	.	gene_id "MSTRG.1662"; transcript_id "MSTRG.1662.49"; exon_number "7";
chr1	StringTie	exon	20650434	20650458	1000	+	.	gene_id "MSTRG.1662"; transcript_id "MSTRG.1662.49"; exon_number "8";
chr1	StringTie	exon	20650489	20651513	1000	+	.	gene_id "MSTRG.1662"; transcript_id "MSTRG.1662.49"; exon_number "9";
chr1	StringTie	transcript	20633417	20651516	1000	+	.	gene_id "MSTRG.1662"; transcript_id "MSTRG.1662.5";
chr1	StringTie	exon	20633417	20633935	1000	+	.	gene_id "MSTRG.1662"; transcript_id "MSTRG.1662.5"; exon_number "1";
chr1	StringTie	exon	20637842	20638129	1000	+	.	gene_id "MSTRG.1662"; transcript_id "MSTRG.1662.5"; exon_number "2";
chr1	StringTie	exon	20639892	20639992	1000	+	.	gene_id "MSTRG.1662"; transcript_id "MSTRG.1662.5"; exon_number "3";
chr1	StringTie	exon	20644490	20644672	1000	+	.	gene_id "MSTRG.1662"; transcript_id "MSTRG.1662.5"; exon_number "4";
chr1	StringTie	exon	20645560	20645723	1000	+	.	gene_id "MSTRG.1662"; transcript_id "MSTRG.1662.5"; exon_number "5";
chr1	StringTie	exon	20648505	20648632	1000	+	.	gene_id "MSTRG.1662"; transcript_id "MSTRG.1662.5"; exon_number "6";
chr1	StringTie	exon	20648995	20649231	1000	+	.	gene_id "MSTRG.1662"; transcript_id "MSTRG.1662.5"; exon_number "7";
chr1	StringTie	exon	20650434	20650899	1000	+	.	gene_id "MSTRG.1662"; transcript_id "MSTRG.1662.5"; exon_number "8";
chr1	StringTie	exon	20650968	20651516	1000	+	.	gene_id "MSTRG.1662"; transcript_id "MSTRG.1662.5"; exon_number "9";
chr1	StringTie	transcript	20651701	20654321	1000	+	.	gene_id "MSTRG.1662"; transcript_id "MSTRG.1662.52";
chr1	StringTie	exon	20651701	20651870	1000	+	.	gene_id "MSTRG.1662"; transcript_id "MSTRG.1662.52"; exon_number "1";
chr1	StringTie	exon	20652038	20652502	1000	+	.	gene_id "MSTRG.1662"; transcript_id "MSTRG.1662.52"; exon_number "2";
chr1	StringTie	exon	20652639	20652908	1000	+	.	gene_id "MSTRG.1662"; transcript_id "MSTRG.1662.52"; exon_number "3";
chr1	StringTie	exon	20653633	20654321	1000	+	.	gene_id "MSTRG.1662"; transcript_id "MSTRG.1662.52"; exon_number "4";
chr1	StringTie	transcript	20651781	20652957	1000	+	.	gene_id "MSTRG.1662"; transcript_id "MSTRG.1662.53";
chr1	StringTie	exon	20651781	20651968	1000	+	.	gene_id "MSTRG.1662"; transcript_id "MSTRG.1662.53"; exon_number "1";
chr1	StringTie	exon	20652103	20652367	1000	+	.	gene_id "MSTRG.1662"; transcript_id "MSTRG.1662.53"; exon_number "2";
chr1	StringTie	exon	20652455	20652516	1000	+	.	gene_id "MSTRG.1662"; transcript_id "MSTRG.1662.53"; exon_number "3";
chr1	StringTie	exon	20652929	20652957	1000	+	.	gene_id "MSTRG.1662"; transcript_id "MSTRG.1662.53"; exon_number "4";
chr1	StringTie	transcript	20651802	20652137	1000	+	.	gene_id "MSTRG.1662"; transcript_id "MSTRG.1662.54";
chr1	StringTie	exon	20651802	20652007	1000	+	.	gene_id "MSTRG.1662"; transcript_id "MSTRG.1662.54"; exon_number "1";
chr1	StringTie	exon	20652038	20652137	1000	+	.	gene_id "MSTRG.1662"; transcript_id "MSTRG.1662.54"; exon_number "2";
chr1	StringTie	transcript	20651814	20652524	1000	+	.	gene_id "MSTRG.1662"; transcript_id "MSTRG.1662.55";
chr1	StringTie	exon	20651814	20652018	1000	+	.	gene_id "MSTRG.1662"; transcript_id "MSTRG.1662.55"; exon_number "1";
chr1	StringTie	exon	20652193	20652454	1000	+	.	gene_id "MSTRG.1662"; transcript_id "MSTRG.1662.55"; exon_number "2";
chr1	StringTie	exon	20652476	20652524	1000	+	.	gene_id "MSTRG.1662"; transcript_id "MSTRG.1662.55"; exon_number "3";
chr1	StringTie	transcript	20651910	20652880	1000	+	.	gene_id "MSTRG.1662"; transcript_id "MSTRG.1662.56";
chr1	StringTie	exon	20651910	20652087	1000	+	.	gene_id "MSTRG.1662"; transcript_id "MSTRG.1662.56"; exon_number "1";
chr1	StringTie	exon	20652455	20652504	1000	+	.	gene_id "MSTRG.1662"; transcript_id "MSTRG.1662.56"; exon_number "2";
chr1	StringTie	exon	20652639	20652880	1000	+	.	gene_id "MSTRG.1662"; transcript_id "MSTRG.1662.56"; exon_number "3";
chr1	StringTie	transcript	20651976	20652729	1000	+	.	gene_id "MSTRG.1662"; transcript_id "MSTRG.1662.57";
chr1	StringTie	exon	20651976	20652102	1000	+	.	gene_id "MSTRG.1662"; transcript_id "MSTRG.1662.57"; exon_number "1";
chr1	StringTie	exon	20652639	20652729	1000	+	.	gene_id "MSTRG.1662"; transcript_id "MSTRG.1662.57"; exon_number "2";
chr1	StringTie	transcript	20652167	20653011	1000	+	.	gene_id "MSTRG.1662"; transcript_id "MSTRG.1662.58";
chr1	StringTie	exon	20652167	20652454	1000	+	.	gene_id "MSTRG.1662"; transcript_id "MSTRG.1662.58"; exon_number "1";
chr1	StringTie	exon	20652868	20653011	1000	+	.	gene_id "MSTRG.1662"; transcript_id "MSTRG.1662.58"; exon_number "2";
chr1	StringTie	transcript	20652171	20661421	1000	+	.	gene_id "MSTRG.1662"; transcript_id "MSTRG.1662.59";
chr1	StringTie	exon	20652171	20652367	1000	+	.	gene_id "MSTRG.1662"; transcript_id "MSTRG.1662.59"; exon_number "1";
chr1	StringTie	exon	20654625	20654650	1000	+	.	gene_id "MSTRG.1662"; transcript_id "MSTRG.1662.59"; exon_number "2";
chr1	StringTie	exon	20655457	20655487	1000	+	.	gene_id "MSTRG.1662"; transcript_id "MSTRG.1662.59"; exon_number "3";
chr1	StringTie	exon	20661243	20661421	1000	+	.	gene_id "MSTRG.1662"; transcript_id "MSTRG.1662.59"; exon_number "4";
chr1	StringTie	transcript	20633418	20651514	1000	+	.	gene_id "MSTRG.1662"; transcript_id "MSTRG.1662.6";
chr1	StringTie	exon	20633418	20633935	1000	+	.	gene_id "MSTRG.1662"; transcript_id "MSTRG.1662.6"; exon_number "1";
chr1	StringTie	exon	20637842	20638129	1000	+	.	gene_id "MSTRG.1662"; transcript_id "MSTRG.1662.6"; exon_number "2";
chr1	StringTie	exon	20639892	20639992	1000	+	.	gene_id "MSTRG.1662"; transcript_id "MSTRG.1662.6"; exon_number "3";
chr1	StringTie	exon	20644490	20644672	1000	+	.	gene_id "MSTRG.1662"; transcript_id "MSTRG.1662.6"; exon_number "4";
chr1	StringTie	exon	20645560	20645723	1000	+	.	gene_id "MSTRG.1662"; transcript_id "MSTRG.1662.6"; exon_number "5";
chr1	StringTie	exon	20648505	20648612	1000	+	.	gene_id "MSTRG.1662"; transcript_id "MSTRG.1662.6"; exon_number "6";
chr1	StringTie	exon	20649043	20649231	1000	+	.	gene_id "MSTRG.1662"; transcript_id "MSTRG.1662.6"; exon_number "7";
chr1	StringTie	exon	20650434	20651514	1000	+	.	gene_id "MSTRG.1662"; transcript_id "MSTRG.1662.6"; exon_number "8";
chr1	StringTie	transcript	20652172	20652520	1000	+	.	gene_id "MSTRG.1662"; transcript_id "MSTRG.1662.60";
chr1	StringTie	exon	20652172	20652340	1000	+	.	gene_id "MSTRG.1662"; transcript_id "MSTRG.1662.60"; exon_number "1";
chr1	StringTie	exon	20652476	20652520	1000	+	.	gene_id "MSTRG.1662"; transcript_id "MSTRG.1662.60"; exon_number "2";
chr1	StringTie	transcript	20652197	20654331	1000	+	.	gene_id "MSTRG.1662"; transcript_id "MSTRG.1662.61";
chr1	StringTie	exon	20652197	20652454	1000	+	.	gene_id "MSTRG.1662"; transcript_id "MSTRG.1662.61"; exon_number "1";
chr1	StringTie	exon	20654283	20654331	1000	+	.	gene_id "MSTRG.1662"; transcript_id "MSTRG.1662.61"; exon_number "2";
chr1	StringTie	transcript	20655675	20656310	1000	+	.	gene_id "MSTRG.1662"; transcript_id "MSTRG.1662.62";
chr1	StringTie	exon	20655675	20655747	1000	+	.	gene_id "MSTRG.1662"; transcript_id "MSTRG.1662.62"; exon_number "1";
chr1	StringTie	exon	20656151	20656310	1000	+	.	gene_id "MSTRG.1662"; transcript_id "MSTRG.1662.62"; exon_number "2";
chr1	StringTie	transcript	20655676	20661477	1000	+	.	gene_id "MSTRG.1662"; transcript_id "MSTRG.1662.63";
chr1	StringTie	exon	20655676	20655774	1000	+	.	gene_id "MSTRG.1662"; transcript_id "MSTRG.1662.63"; exon_number "1";
chr1	StringTie	exon	20660893	20660947	1000	+	.	gene_id "MSTRG.1662"; transcript_id "MSTRG.1662.63"; exon_number "2";
chr1	StringTie	exon	20661204	20661477	1000	+	.	gene_id "MSTRG.1662"; transcript_id "MSTRG.1662.63"; exon_number "3";
chr1	StringTie	transcript	20660881	20661382	1000	+	.	gene_id "MSTRG.1662"; transcript_id "MSTRG.1662.64";
chr1	StringTie	exon	20660881	20660953	1000	+	.	gene_id "MSTRG.1662"; transcript_id "MSTRG.1662.64"; exon_number "1";
chr1	StringTie	exon	20661243	20661382	1000	+	.	gene_id "MSTRG.1662"; transcript_id "MSTRG.1662.64"; exon_number "2";
chr1	StringTie	transcript	20660887	20661369	1000	+	.	gene_id "MSTRG.1662"; transcript_id "MSTRG.1662.65";
chr1	StringTie	exon	20660887	20660989	1000	+	.	gene_id "MSTRG.1662"; transcript_id "MSTRG.1662.65"; exon_number "1";
chr1	StringTie	exon	20661204	20661369	1000	+	.	gene_id "MSTRG.1662"; transcript_id "MSTRG.1662.65"; exon_number "2";
chr1	StringTie	transcript	20633421	20651516	1000	+	.	gene_id "MSTRG.1662"; transcript_id "MSTRG.1662.7";
chr1	StringTie	exon	20633421	20633935	1000	+	.	gene_id "MSTRG.1662"; transcript_id "MSTRG.1662.7"; exon_number "1";
chr1	StringTie	exon	20637842	20638129	1000	+	.	gene_id "MSTRG.1662"; transcript_id "MSTRG.1662.7"; exon_number "2";
chr1	StringTie	exon	20639892	20639992	1000	+	.	gene_id "MSTRG.1662"; transcript_id "MSTRG.1662.7"; exon_number "3";
chr1	StringTie	exon	20644490	20644672	1000	+	.	gene_id "MSTRG.1662"; transcript_id "MSTRG.1662.7"; exon_number "4";
chr1	StringTie	exon	20645560	20645723	1000	+	.	gene_id "MSTRG.1662"; transcript_id "MSTRG.1662.7"; exon_number "5";
chr1	StringTie	exon	20648505	20648521	1000	+	.	gene_id "MSTRG.1662"; transcript_id "MSTRG.1662.7"; exon_number "6";
chr1	StringTie	exon	20649176	20649231	1000	+	.	gene_id "MSTRG.1662"; transcript_id "MSTRG.1662.7"; exon_number "7";
chr1	StringTie	exon	20650434	20651516	1000	+	.	gene_id "MSTRG.1662"; transcript_id "MSTRG.1662.7"; exon_number "8";
chr1	StringTie	transcript	20633421	20651515	1000	+	.	gene_id "MSTRG.1662"; transcript_id "MSTRG.1662.8";
chr1	StringTie	exon	20633421	20633935	1000	+	.	gene_id "MSTRG.1662"; transcript_id "MSTRG.1662.8"; exon_number "1";
chr1	StringTie	exon	20637842	20638129	1000	+	.	gene_id "MSTRG.1662"; transcript_id "MSTRG.1662.8"; exon_number "2";
chr1	StringTie	exon	20639892	20639992	1000	+	.	gene_id "MSTRG.1662"; transcript_id "MSTRG.1662.8"; exon_number "3";
chr1	StringTie	exon	20644490	20644672	1000	+	.	gene_id "MSTRG.1662"; transcript_id "MSTRG.1662.8"; exon_number "4";
chr1	StringTie	exon	20645560	20645723	1000	+	.	gene_id "MSTRG.1662"; transcript_id "MSTRG.1662.8"; exon_number "5";
chr1	StringTie	exon	20648505	20648632	1000	+	.	gene_id "MSTRG.1662"; transcript_id "MSTRG.1662.8"; exon_number "6";
chr1	StringTie	exon	20648995	20649042	1000	+	.	gene_id "MSTRG.1662"; transcript_id "MSTRG.1662.8"; exon_number "7";
chr1	StringTie	exon	20649118	20649231	1000	+	.	gene_id "MSTRG.1662"; transcript_id "MSTRG.1662.8"; exon_number "8";
chr1	StringTie	exon	20650434	20650986	1000	+	.	gene_id "MSTRG.1662"; transcript_id "MSTRG.1662.8"; exon_number "9";
chr1	StringTie	exon	20651040	20651515	1000	+	.	gene_id "MSTRG.1662"; transcript_id "MSTRG.1662.8"; exon_number "10";
chr1	StringTie	transcript	20633424	20651478	1000	+	.	gene_id "MSTRG.1662"; transcript_id "MSTRG.1662.9";
chr1	StringTie	exon	20633424	20633935	1000	+	.	gene_id "MSTRG.1662"; transcript_id "MSTRG.1662.9"; exon_number "1";
chr1	StringTie	exon	20637842	20638129	1000	+	.	gene_id "MSTRG.1662"; transcript_id "MSTRG.1662.9"; exon_number "2";
chr1	StringTie	exon	20639892	20639992	1000	+	.	gene_id "MSTRG.1662"; transcript_id "MSTRG.1662.9"; exon_number "3";
chr1	StringTie	exon	20644490	20644672	1000	+	.	gene_id "MSTRG.1662"; transcript_id "MSTRG.1662.9"; exon_number "4";
chr1	StringTie	exon	20645560	20645723	1000	+	.	gene_id "MSTRG.1662"; transcript_id "MSTRG.1662.9"; exon_number "5";
chr1	StringTie	exon	20648505	20648632	1000	+	.	gene_id "MSTRG.1662"; transcript_id "MSTRG.1662.9"; exon_number "6";
chr1	StringTie	exon	20648995	20649231	1000	+	.	gene_id "MSTRG.1662"; transcript_id "MSTRG.1662.9"; exon_number "7";
chr1	StringTie	exon	20650434	20650652	1000	+	.	gene_id "MSTRG.1662"; transcript_id "MSTRG.1662.9"; exon_number "8";
chr1	StringTie	exon	20650787	20651478	1000	+	.	gene_id "MSTRG.1662"; transcript_id "MSTRG.1662.9"; exon_number "9";
chr1	StringTie	transcript	228496430	228498165	1000	-	.	gene_id "MSTRG.16620"; transcript_id "MSTRG.16620.1";
chr1	StringTie	exon	228496430	228497872	1000	-	.	gene_id "MSTRG.16620"; transcript_id "MSTRG.16620.1"; exon_number "1";
chr1	StringTie	exon	228498044	228498165	1000	-	.	gene_id "MSTRG.16620"; transcript_id "MSTRG.16620.1"; exon_number "2";
chr6	StringTie	transcript	99124609	99124696	1000	+	.	gene_id "MSTRG.166200"; transcript_id "ENST00000579940"; gene_name "MIR548AI"; ref_gene_id "ENSG00000265226";
chr6	StringTie	exon	99124609	99124696	1000	+	.	gene_id "MSTRG.166200"; transcript_id "ENST00000579940"; exon_number "1"; gene_name "MIR548AI"; ref_gene_id "ENSG00000265226";
chr6	StringTie	transcript	99125052	99125264	1000	.	.	gene_id "MSTRG.166201"; transcript_id "MSTRG.166201.1";
chr6	StringTie	exon	99125052	99125264	1000	.	.	gene_id "MSTRG.166201"; transcript_id "MSTRG.166201.1"; exon_number "1";
chr6	StringTie	transcript	99127492	99127735	1000	.	.	gene_id "MSTRG.166202"; transcript_id "MSTRG.166202.1";
chr6	StringTie	exon	99127492	99127735	1000	.	.	gene_id "MSTRG.166202"; transcript_id "MSTRG.166202.1"; exon_number "1";
chr6	StringTie	transcript	99133489	99160240	1000	-	.	gene_id "MSTRG.166203"; transcript_id "MSTRG.166203.1";
chr6	StringTie	exon	99133489	99134906	1000	-	.	gene_id "MSTRG.166203"; transcript_id "MSTRG.166203.1"; exon_number "1";
chr6	StringTie	exon	99154390	99154440	1000	-	.	gene_id "MSTRG.166203"; transcript_id "MSTRG.166203.1"; exon_number "2";
chr6	StringTie	exon	99160179	99160240	1000	-	.	gene_id "MSTRG.166203"; transcript_id "MSTRG.166203.1"; exon_number "3";
chr6	StringTie	transcript	99137981	99138199	1000	.	.	gene_id "MSTRG.166204"; transcript_id "MSTRG.166204.1";
chr6	StringTie	exon	99137981	99138199	1000	.	.	gene_id "MSTRG.166204"; transcript_id "MSTRG.166204.1"; exon_number "1";
chr6	StringTie	transcript	99140669	99141068	1000	.	.	gene_id "MSTRG.166205"; transcript_id "MSTRG.166205.1";
chr6	StringTie	exon	99140669	99141068	1000	.	.	gene_id "MSTRG.166205"; transcript_id "MSTRG.166205.1"; exon_number "1";
chr6	StringTie	transcript	99141345	99143038	1000	.	.	gene_id "MSTRG.166206"; transcript_id "MSTRG.166206.1";
chr6	StringTie	exon	99141345	99143038	1000	.	.	gene_id "MSTRG.166206"; transcript_id "MSTRG.166206.1"; exon_number "1";
chr6	StringTie	transcript	99150528	99151465	1000	.	.	gene_id "MSTRG.166207"; transcript_id "MSTRG.166207.1";
chr6	StringTie	exon	99150528	99151465	1000	.	.	gene_id "MSTRG.166207"; transcript_id "MSTRG.166207.1"; exon_number "1";
chr6	StringTie	transcript	99163764	99164003	1000	.	.	gene_id "MSTRG.166208"; transcript_id "MSTRG.166208.1";
chr6	StringTie	exon	99163764	99164003	1000	.	.	gene_id "MSTRG.166208"; transcript_id "MSTRG.166208.1"; exon_number "1";
chr6	StringTie	transcript	99172706	99174239	1000	.	.	gene_id "MSTRG.166209"; transcript_id "MSTRG.166209.1";
chr6	StringTie	exon	99172706	99174239	1000	.	.	gene_id "MSTRG.166209"; transcript_id "MSTRG.166209.1"; exon_number "1";
chr1	StringTie	transcript	228508655	228512305	1000	-	.	gene_id "MSTRG.16621"; transcript_id "ENST00000595971"; gene_name "BTNL10"; ref_gene_id "ENSG00000215811";
chr1	StringTie	exon	228508655	228508800	1000	-	.	gene_id "MSTRG.16621"; transcript_id "ENST00000595971"; exon_number "1"; gene_name "BTNL10"; ref_gene_id "ENSG00000215811";
chr1	StringTie	exon	228510397	228510678	1000	-	.	gene_id "MSTRG.16621"; transcript_id "ENST00000595971"; exon_number "2"; gene_name "BTNL10"; ref_gene_id "ENSG00000215811";
chr1	StringTie	exon	228511651	228512004	1000	-	.	gene_id "MSTRG.16621"; transcript_id "ENST00000595971"; exon_number "3"; gene_name "BTNL10"; ref_gene_id "ENSG00000215811";
chr1	StringTie	exon	228512219	228512305	1000	-	.	gene_id "MSTRG.16621"; transcript_id "ENST00000595971"; exon_number "4"; gene_name "BTNL10"; ref_gene_id "ENSG00000215811";
chr1	StringTie	transcript	228505887	228526894	1000	-	.	gene_id "MSTRG.16621"; transcript_id "MSTRG.16621.1";
chr1	StringTie	exon	228505887	228505904	1000	-	.	gene_id "MSTRG.16621"; transcript_id "MSTRG.16621.1"; exon_number "1";
chr1	StringTie	exon	228508591	228508800	1000	-	.	gene_id "MSTRG.16621"; transcript_id "MSTRG.16621.1"; exon_number "2";
chr1	StringTie	exon	228510397	228512004	1000	-	.	gene_id "MSTRG.16621"; transcript_id "MSTRG.16621.1"; exon_number "3";
chr1	StringTie	exon	228512183	228512358	1000	-	.	gene_id "MSTRG.16621"; transcript_id "MSTRG.16621.1"; exon_number "4";
chr1	StringTie	exon	228519982	228520054	1000	-	.	gene_id "MSTRG.16621"; transcript_id "MSTRG.16621.1"; exon_number "5";
chr1	StringTie	exon	228526738	228526894	1000	-	.	gene_id "MSTRG.16621"; transcript_id "MSTRG.16621.1"; exon_number "6";
chr1	StringTie	transcript	228508302	228510130	1000	-	.	gene_id "MSTRG.16621"; transcript_id "MSTRG.16621.2";
chr1	StringTie	exon	228508302	228508834	1000	-	.	gene_id "MSTRG.16621"; transcript_id "MSTRG.16621.2"; exon_number "1";
chr1	StringTie	exon	228509881	228510130	1000	-	.	gene_id "MSTRG.16621"; transcript_id "MSTRG.16621.2"; exon_number "2";
chr1	StringTie	transcript	228510699	228526823	1000	-	.	gene_id "MSTRG.16621"; transcript_id "MSTRG.16621.4";
chr1	StringTie	exon	228510699	228512004	1000	-	.	gene_id "MSTRG.16621"; transcript_id "MSTRG.16621.4"; exon_number "1";
chr1	StringTie	exon	228512183	228512358	1000	-	.	gene_id "MSTRG.16621"; transcript_id "MSTRG.16621.4"; exon_number "2";
chr1	StringTie	exon	228526738	228526823	1000	-	.	gene_id "MSTRG.16621"; transcript_id "MSTRG.16621.4"; exon_number "3";
chr1	StringTie	transcript	228510717	228513882	1000	-	.	gene_id "MSTRG.16621"; transcript_id "MSTRG.16621.5";
chr1	StringTie	exon	228510717	228512004	1000	-	.	gene_id "MSTRG.16621"; transcript_id "MSTRG.16621.5"; exon_number "1";
chr1	StringTie	exon	228512183	228512358	1000	-	.	gene_id "MSTRG.16621"; transcript_id "MSTRG.16621.5"; exon_number "2";
chr1	StringTie	exon	228513723	228513882	1000	-	.	gene_id "MSTRG.16621"; transcript_id "MSTRG.16621.5"; exon_number "3";
chr1	StringTie	transcript	228510753	228512686	1000	-	.	gene_id "MSTRG.16621"; transcript_id "MSTRG.16621.6";
chr1	StringTie	exon	228510753	228512004	1000	-	.	gene_id "MSTRG.16621"; transcript_id "MSTRG.16621.6"; exon_number "1";
chr1	StringTie	exon	228512183	228512358	1000	-	.	gene_id "MSTRG.16621"; transcript_id "MSTRG.16621.6"; exon_number "2";
chr1	StringTie	exon	228512504	228512686	1000	-	.	gene_id "MSTRG.16621"; transcript_id "MSTRG.16621.6"; exon_number "3";
chr6	StringTie	transcript	99174744	99175479	1000	+	.	gene_id "MSTRG.166210"; transcript_id "ENST00000602288"; gene_name "BDH2P1"; ref_gene_id "ENSG00000232699";
chr6	StringTie	exon	99174744	99175479	1000	+	.	gene_id "MSTRG.166210"; transcript_id "ENST00000602288"; exon_number "1"; gene_name "BDH2P1"; ref_gene_id "ENSG00000232699";
chr6	StringTie	transcript	99174893	99175392	1000	+	.	gene_id "MSTRG.166210"; transcript_id "MSTRG.166210.2";
chr6	StringTie	exon	99174893	99175058	1000	+	.	gene_id "MSTRG.166210"; transcript_id "MSTRG.166210.2"; exon_number "1";
chr6	StringTie	exon	99175154	99175392	1000	+	.	gene_id "MSTRG.166210"; transcript_id "MSTRG.166210.2"; exon_number "2";
chr6	StringTie	transcript	99174975	99186666	1000	-	.	gene_id "MSTRG.166211"; transcript_id "MSTRG.166211.1";
chr6	StringTie	exon	99174975	99175349	1000	-	.	gene_id "MSTRG.166211"; transcript_id "MSTRG.166211.1"; exon_number "1";
chr6	StringTie	exon	99186435	99186666	1000	-	.	gene_id "MSTRG.166211"; transcript_id "MSTRG.166211.1"; exon_number "2";
chr6	StringTie	transcript	99175498	99175871	1000	.	.	gene_id "MSTRG.166212"; transcript_id "MSTRG.166212.1";
chr6	StringTie	exon	99175498	99175871	1000	.	.	gene_id "MSTRG.166212"; transcript_id "MSTRG.166212.1"; exon_number "1";
chr6	StringTie	transcript	99176215	99176869	1000	.	.	gene_id "MSTRG.166213"; transcript_id "MSTRG.166213.1";
chr6	StringTie	exon	99176215	99176869	1000	.	.	gene_id "MSTRG.166213"; transcript_id "MSTRG.166213.1"; exon_number "1";
chr6	StringTie	transcript	99207993	99208206	1000	.	.	gene_id "MSTRG.166214"; transcript_id "MSTRG.166214.1";
chr6	StringTie	exon	99207993	99208206	1000	.	.	gene_id "MSTRG.166214"; transcript_id "MSTRG.166214.1"; exon_number "1";
chr6	StringTie	transcript	99211615	99214855	1000	.	.	gene_id "MSTRG.166215"; transcript_id "MSTRG.166215.1";
chr6	StringTie	exon	99211615	99214855	1000	.	.	gene_id "MSTRG.166215"; transcript_id "MSTRG.166215.1"; exon_number "1";
chr6	StringTie	transcript	99215412	99216002	1000	.	.	gene_id "MSTRG.166216"; transcript_id "MSTRG.166216.1";
chr6	StringTie	exon	99215412	99216002	1000	.	.	gene_id "MSTRG.166216"; transcript_id "MSTRG.166216.1"; exon_number "1";
chr6	StringTie	transcript	99237513	99238173	1000	.	.	gene_id "MSTRG.166217"; transcript_id "MSTRG.166217.1";
chr6	StringTie	exon	99237513	99238173	1000	.	.	gene_id "MSTRG.166217"; transcript_id "MSTRG.166217.1"; exon_number "1";
chr6	StringTie	transcript	99260998	99269818	1000	-	.	gene_id "MSTRG.166218"; transcript_id "MSTRG.166218.1";
chr6	StringTie	exon	99260998	99262232	1000	-	.	gene_id "MSTRG.166218"; transcript_id "MSTRG.166218.1"; exon_number "1";
chr6	StringTie	exon	99268150	99269818	1000	-	.	gene_id "MSTRG.166218"; transcript_id "MSTRG.166218.1"; exon_number "2";
chr6	StringTie	transcript	99271169	99349655	1000	-	.	gene_id "MSTRG.166219"; transcript_id "ENST00000389677"; gene_name "FAXC"; ref_gene_id "ENSG00000146267";
chr6	StringTie	exon	99271169	99281453	1000	-	.	gene_id "MSTRG.166219"; transcript_id "ENST00000389677"; exon_number "1"; gene_name "FAXC"; ref_gene_id "ENSG00000146267";
chr6	StringTie	exon	99291704	99291820	1000	-	.	gene_id "MSTRG.166219"; transcript_id "ENST00000389677"; exon_number "2"; gene_name "FAXC"; ref_gene_id "ENSG00000146267";
chr6	StringTie	exon	99323444	99323667	1000	-	.	gene_id "MSTRG.166219"; transcript_id "ENST00000389677"; exon_number "3"; gene_name "FAXC"; ref_gene_id "ENSG00000146267";
chr6	StringTie	exon	99333351	99333547	1000	-	.	gene_id "MSTRG.166219"; transcript_id "ENST00000389677"; exon_number "4"; gene_name "FAXC"; ref_gene_id "ENSG00000146267";
chr6	StringTie	exon	99342898	99343033	1000	-	.	gene_id "MSTRG.166219"; transcript_id "ENST00000389677"; exon_number "5"; gene_name "FAXC"; ref_gene_id "ENSG00000146267";
chr6	StringTie	exon	99349107	99349655	1000	-	.	gene_id "MSTRG.166219"; transcript_id "ENST00000389677"; exon_number "6"; gene_name "FAXC"; ref_gene_id "ENSG00000146267";
chr6	StringTie	transcript	99280735	99284212	1000	-	.	gene_id "MSTRG.166219"; transcript_id "ENST00000461803"; gene_name "FAXC"; ref_gene_id "ENSG00000146267";
chr6	StringTie	exon	99280735	99281453	1000	-	.	gene_id "MSTRG.166219"; transcript_id "ENST00000461803"; exon_number "1"; gene_name "FAXC"; ref_gene_id "ENSG00000146267";
chr6	StringTie	exon	99284106	99284212	1000	-	.	gene_id "MSTRG.166219"; transcript_id "ENST00000461803"; exon_number "2"; gene_name "FAXC"; ref_gene_id "ENSG00000146267";
chr6	StringTie	transcript	99323483	99350062	1000	-	.	gene_id "MSTRG.166219"; transcript_id "ENST00000480148"; gene_name "FAXC"; ref_gene_id "ENSG00000146267";
chr6	StringTie	exon	99323483	99323667	1000	-	.	gene_id "MSTRG.166219"; transcript_id "ENST00000480148"; exon_number "1"; gene_name "FAXC"; ref_gene_id "ENSG00000146267";
chr6	StringTie	exon	99333351	99333547	1000	-	.	gene_id "MSTRG.166219"; transcript_id "ENST00000480148"; exon_number "2"; gene_name "FAXC"; ref_gene_id "ENSG00000146267";
chr6	StringTie	exon	99342898	99343033	1000	-	.	gene_id "MSTRG.166219"; transcript_id "ENST00000480148"; exon_number "3"; gene_name "FAXC"; ref_gene_id "ENSG00000146267";
chr6	StringTie	exon	99349107	99349228	1000	-	.	gene_id "MSTRG.166219"; transcript_id "ENST00000480148"; exon_number "4"; gene_name "FAXC"; ref_gene_id "ENSG00000146267";
chr6	StringTie	exon	99350016	99350062	1000	-	.	gene_id "MSTRG.166219"; transcript_id "ENST00000480148"; exon_number "5"; gene_name "FAXC"; ref_gene_id "ENSG00000146267";
chr6	StringTie	transcript	99280667	99342934	1000	-	.	gene_id "MSTRG.166219"; transcript_id "ENST00000538471"; gene_name "FAXC"; ref_gene_id "ENSG00000146267";
chr6	StringTie	exon	99280667	99281453	1000	-	.	gene_id "MSTRG.166219"; transcript_id "ENST00000538471"; exon_number "1"; gene_name "FAXC"; ref_gene_id "ENSG00000146267";
chr6	StringTie	exon	99291704	99291820	1000	-	.	gene_id "MSTRG.166219"; transcript_id "ENST00000538471"; exon_number "2"; gene_name "FAXC"; ref_gene_id "ENSG00000146267";
chr6	StringTie	exon	99342898	99342934	1000	-	.	gene_id "MSTRG.166219"; transcript_id "ENST00000538471"; exon_number "3"; gene_name "FAXC"; ref_gene_id "ENSG00000146267";
chr6	StringTie	transcript	99270919	99350544	1000	-	.	gene_id "MSTRG.166219"; transcript_id "MSTRG.166219.1";
chr6	StringTie	exon	99270919	99281453	1000	-	.	gene_id "MSTRG.166219"; transcript_id "MSTRG.166219.1"; exon_number "1";
chr6	StringTie	exon	99291704	99291820	1000	-	.	gene_id "MSTRG.166219"; transcript_id "MSTRG.166219.1"; exon_number "2";
chr6	StringTie	exon	99333351	99333547	1000	-	.	gene_id "MSTRG.166219"; transcript_id "MSTRG.166219.1"; exon_number "3";
chr6	StringTie	exon	99342898	99343033	1000	-	.	gene_id "MSTRG.166219"; transcript_id "MSTRG.166219.1"; exon_number "4";
chr6	StringTie	exon	99349107	99350544	1000	-	.	gene_id "MSTRG.166219"; transcript_id "MSTRG.166219.1"; exon_number "5";
chr6	StringTie	transcript	99271189	99349926	1000	-	.	gene_id "MSTRG.166219"; transcript_id "MSTRG.166219.11";
chr6	StringTie	exon	99271189	99281453	1000	-	.	gene_id "MSTRG.166219"; transcript_id "MSTRG.166219.11"; exon_number "1";
chr6	StringTie	exon	99291704	99291820	1000	-	.	gene_id "MSTRG.166219"; transcript_id "MSTRG.166219.11"; exon_number "2";
chr6	StringTie	exon	99323444	99323667	1000	-	.	gene_id "MSTRG.166219"; transcript_id "MSTRG.166219.11"; exon_number "3";
chr6	StringTie	exon	99325953	99326109	1000	-	.	gene_id "MSTRG.166219"; transcript_id "MSTRG.166219.11"; exon_number "4";
chr6	StringTie	exon	99333351	99333547	1000	-	.	gene_id "MSTRG.166219"; transcript_id "MSTRG.166219.11"; exon_number "5";
chr6	StringTie	exon	99342898	99343033	1000	-	.	gene_id "MSTRG.166219"; transcript_id "MSTRG.166219.11"; exon_number "6";
chr6	StringTie	exon	99349107	99349926	1000	-	.	gene_id "MSTRG.166219"; transcript_id "MSTRG.166219.11"; exon_number "7";
chr6	StringTie	transcript	99271213	99349815	1000	-	.	gene_id "MSTRG.166219"; transcript_id "MSTRG.166219.12";
chr6	StringTie	exon	99271213	99281453	1000	-	.	gene_id "MSTRG.166219"; transcript_id "MSTRG.166219.12"; exon_number "1";
chr6	StringTie	exon	99291704	99291820	1000	-	.	gene_id "MSTRG.166219"; transcript_id "MSTRG.166219.12"; exon_number "2";
chr6	StringTie	exon	99309837	99309947	1000	-	.	gene_id "MSTRG.166219"; transcript_id "MSTRG.166219.12"; exon_number "3";
chr6	StringTie	exon	99329008	99329080	1000	-	.	gene_id "MSTRG.166219"; transcript_id "MSTRG.166219.12"; exon_number "4";
chr6	StringTie	exon	99333351	99333547	1000	-	.	gene_id "MSTRG.166219"; transcript_id "MSTRG.166219.12"; exon_number "5";
chr6	StringTie	exon	99342898	99343033	1000	-	.	gene_id "MSTRG.166219"; transcript_id "MSTRG.166219.12"; exon_number "6";
chr6	StringTie	exon	99349107	99349815	1000	-	.	gene_id "MSTRG.166219"; transcript_id "MSTRG.166219.12"; exon_number "7";
chr6	StringTie	transcript	99271297	99350439	1000	-	.	gene_id "MSTRG.166219"; transcript_id "MSTRG.166219.13";
chr6	StringTie	exon	99271297	99281453	1000	-	.	gene_id "MSTRG.166219"; transcript_id "MSTRG.166219.13"; exon_number "1";
chr6	StringTie	exon	99291704	99291820	1000	-	.	gene_id "MSTRG.166219"; transcript_id "MSTRG.166219.13"; exon_number "2";
chr6	StringTie	exon	99309837	99309947	1000	-	.	gene_id "MSTRG.166219"; transcript_id "MSTRG.166219.13"; exon_number "3";
chr6	StringTie	exon	99323444	99323667	1000	-	.	gene_id "MSTRG.166219"; transcript_id "MSTRG.166219.13"; exon_number "4";
chr6	StringTie	exon	99325953	99326163	1000	-	.	gene_id "MSTRG.166219"; transcript_id "MSTRG.166219.13"; exon_number "5";
chr6	StringTie	exon	99333351	99333547	1000	-	.	gene_id "MSTRG.166219"; transcript_id "MSTRG.166219.13"; exon_number "6";
chr6	StringTie	exon	99342898	99343033	1000	-	.	gene_id "MSTRG.166219"; transcript_id "MSTRG.166219.13"; exon_number "7";
chr6	StringTie	exon	99349107	99350439	1000	-	.	gene_id "MSTRG.166219"; transcript_id "MSTRG.166219.13"; exon_number "8";
chr6	StringTie	transcript	99271424	99308254	1000	-	.	gene_id "MSTRG.166219"; transcript_id "MSTRG.166219.14";
chr6	StringTie	exon	99271424	99281453	1000	-	.	gene_id "MSTRG.166219"; transcript_id "MSTRG.166219.14"; exon_number "1";
chr6	StringTie	exon	99291704	99291820	1000	-	.	gene_id "MSTRG.166219"; transcript_id "MSTRG.166219.14"; exon_number "2";
chr6	StringTie	exon	99308152	99308254	1000	-	.	gene_id "MSTRG.166219"; transcript_id "MSTRG.166219.14"; exon_number "3";
chr6	StringTie	transcript	99280615	99350383	1000	-	.	gene_id "MSTRG.166219"; transcript_id "MSTRG.166219.15";
chr6	StringTie	exon	99280615	99281453	1000	-	.	gene_id "MSTRG.166219"; transcript_id "MSTRG.166219.15"; exon_number "1";
chr6	StringTie	exon	99291704	99291820	1000	-	.	gene_id "MSTRG.166219"; transcript_id "MSTRG.166219.15"; exon_number "2";
chr6	StringTie	exon	99323444	99323667	1000	-	.	gene_id "MSTRG.166219"; transcript_id "MSTRG.166219.15"; exon_number "3";
chr6	StringTie	exon	99325953	99326163	1000	-	.	gene_id "MSTRG.166219"; transcript_id "MSTRG.166219.15"; exon_number "4";
chr6	StringTie	exon	99329008	99329080	1000	-	.	gene_id "MSTRG.166219"; transcript_id "MSTRG.166219.15"; exon_number "5";
chr6	StringTie	exon	99333351	99333547	1000	-	.	gene_id "MSTRG.166219"; transcript_id "MSTRG.166219.15"; exon_number "6";
chr6	StringTie	exon	99342898	99343033	1000	-	.	gene_id "MSTRG.166219"; transcript_id "MSTRG.166219.15"; exon_number "7";
chr6	StringTie	exon	99349107	99350383	1000	-	.	gene_id "MSTRG.166219"; transcript_id "MSTRG.166219.15"; exon_number "8";
chr6	StringTie	transcript	99280619	99300555	1000	-	.	gene_id "MSTRG.166219"; transcript_id "MSTRG.166219.16";
chr6	StringTie	exon	99280619	99281453	1000	-	.	gene_id "MSTRG.166219"; transcript_id "MSTRG.166219.16"; exon_number "1";
chr6	StringTie	exon	99291704	99291820	1000	-	.	gene_id "MSTRG.166219"; transcript_id "MSTRG.166219.16"; exon_number "2";
chr6	StringTie	exon	99300486	99300555	1000	-	.	gene_id "MSTRG.166219"; transcript_id "MSTRG.166219.16"; exon_number "3";
chr6	StringTie	transcript	99280619	99350093	1000	-	.	gene_id "MSTRG.166219"; transcript_id "MSTRG.166219.17";
chr6	StringTie	exon	99280619	99281453	1000	-	.	gene_id "MSTRG.166219"; transcript_id "MSTRG.166219.17"; exon_number "1";
chr6	StringTie	exon	99291704	99291820	1000	-	.	gene_id "MSTRG.166219"; transcript_id "MSTRG.166219.17"; exon_number "2";
chr6	StringTie	exon	99333351	99333547	1000	-	.	gene_id "MSTRG.166219"; transcript_id "MSTRG.166219.17"; exon_number "3";
chr6	StringTie	exon	99342898	99343033	1000	-	.	gene_id "MSTRG.166219"; transcript_id "MSTRG.166219.17"; exon_number "4";
chr6	StringTie	exon	99350016	99350093	1000	-	.	gene_id "MSTRG.166219"; transcript_id "MSTRG.166219.17"; exon_number "5";
chr6	StringTie	transcript	99280621	99302161	1000	-	.	gene_id "MSTRG.166219"; transcript_id "MSTRG.166219.18";
chr6	StringTie	exon	99280621	99281453	1000	-	.	gene_id "MSTRG.166219"; transcript_id "MSTRG.166219.18"; exon_number "1";
chr6	StringTie	exon	99291704	99291820	1000	-	.	gene_id "MSTRG.166219"; transcript_id "MSTRG.166219.18"; exon_number "2";
chr6	StringTie	exon	99302139	99302161	1000	-	.	gene_id "MSTRG.166219"; transcript_id "MSTRG.166219.18"; exon_number "3";
chr6	StringTie	transcript	99280636	99350367	1000	-	.	gene_id "MSTRG.166219"; transcript_id "MSTRG.166219.19";
chr6	StringTie	exon	99280636	99281453	1000	-	.	gene_id "MSTRG.166219"; transcript_id "MSTRG.166219.19"; exon_number "1";
chr6	StringTie	exon	99291704	99291820	1000	-	.	gene_id "MSTRG.166219"; transcript_id "MSTRG.166219.19"; exon_number "2";
chr6	StringTie	exon	99309837	99309944	1000	-	.	gene_id "MSTRG.166219"; transcript_id "MSTRG.166219.19"; exon_number "3";
chr6	StringTie	exon	99323444	99323667	1000	-	.	gene_id "MSTRG.166219"; transcript_id "MSTRG.166219.19"; exon_number "4";
chr6	StringTie	exon	99325953	99326163	1000	-	.	gene_id "MSTRG.166219"; transcript_id "MSTRG.166219.19"; exon_number "5";
chr6	StringTie	exon	99333351	99333547	1000	-	.	gene_id "MSTRG.166219"; transcript_id "MSTRG.166219.19"; exon_number "6";
chr6	StringTie	exon	99342898	99343033	1000	-	.	gene_id "MSTRG.166219"; transcript_id "MSTRG.166219.19"; exon_number "7";
chr6	StringTie	exon	99349107	99350367	1000	-	.	gene_id "MSTRG.166219"; transcript_id "MSTRG.166219.19"; exon_number "8";
chr6	StringTie	transcript	99270930	99350434	1000	-	.	gene_id "MSTRG.166219"; transcript_id "MSTRG.166219.2";
chr6	StringTie	exon	99270930	99281453	1000	-	.	gene_id "MSTRG.166219"; transcript_id "MSTRG.166219.2"; exon_number "1";
chr6	StringTie	exon	99291704	99291820	1000	-	.	gene_id "MSTRG.166219"; transcript_id "MSTRG.166219.2"; exon_number "2";
chr6	StringTie	exon	99309837	99309947	1000	-	.	gene_id "MSTRG.166219"; transcript_id "MSTRG.166219.2"; exon_number "3";
chr6	StringTie	exon	99323444	99323667	1000	-	.	gene_id "MSTRG.166219"; transcript_id "MSTRG.166219.2"; exon_number "4";
chr6	StringTie	exon	99333351	99333547	1000	-	.	gene_id "MSTRG.166219"; transcript_id "MSTRG.166219.2"; exon_number "5";
chr6	StringTie	exon	99342898	99343033	1000	-	.	gene_id "MSTRG.166219"; transcript_id "MSTRG.166219.2"; exon_number "6";
chr6	StringTie	exon	99349107	99350434	1000	-	.	gene_id "MSTRG.166219"; transcript_id "MSTRG.166219.2"; exon_number "7";
chr6	StringTie	transcript	99280650	99350086	1000	-	.	gene_id "MSTRG.166219"; transcript_id "MSTRG.166219.20";
chr6	StringTie	exon	99280650	99281453	1000	-	.	gene_id "MSTRG.166219"; transcript_id "MSTRG.166219.20"; exon_number "1";
chr6	StringTie	exon	99291704	99291820	1000	-	.	gene_id "MSTRG.166219"; transcript_id "MSTRG.166219.20"; exon_number "2";
chr6	StringTie	exon	99309837	99309947	1000	-	.	gene_id "MSTRG.166219"; transcript_id "MSTRG.166219.20"; exon_number "3";
chr6	StringTie	exon	99323444	99323667	1000	-	.	gene_id "MSTRG.166219"; transcript_id "MSTRG.166219.20"; exon_number "4";
chr6	StringTie	exon	99325953	99326109	1000	-	.	gene_id "MSTRG.166219"; transcript_id "MSTRG.166219.20"; exon_number "5";
chr6	StringTie	exon	99333351	99333547	1000	-	.	gene_id "MSTRG.166219"; transcript_id "MSTRG.166219.20"; exon_number "6";
chr6	StringTie	exon	99342898	99343033	1000	-	.	gene_id "MSTRG.166219"; transcript_id "MSTRG.166219.20"; exon_number "7";
chr6	StringTie	exon	99349107	99349228	1000	-	.	gene_id "MSTRG.166219"; transcript_id "MSTRG.166219.20"; exon_number "8";
chr6	StringTie	exon	99349731	99350086	1000	-	.	gene_id "MSTRG.166219"; transcript_id "MSTRG.166219.20"; exon_number "9";
chr6	StringTie	transcript	99304179	99350426	1000	-	.	gene_id "MSTRG.166219"; transcript_id "MSTRG.166219.23";
chr6	StringTie	exon	99304179	99304258	1000	-	.	gene_id "MSTRG.166219"; transcript_id "MSTRG.166219.23"; exon_number "1";
chr6	StringTie	exon	99323444	99323667	1000	-	.	gene_id "MSTRG.166219"; transcript_id "MSTRG.166219.23"; exon_number "2";
chr6	StringTie	exon	99333351	99333547	1000	-	.	gene_id "MSTRG.166219"; transcript_id "MSTRG.166219.23"; exon_number "3";
chr6	StringTie	exon	99342898	99343033	1000	-	.	gene_id "MSTRG.166219"; transcript_id "MSTRG.166219.23"; exon_number "4";
chr6	StringTie	exon	99349107	99350426	1000	-	.	gene_id "MSTRG.166219"; transcript_id "MSTRG.166219.23"; exon_number "5";
chr6	StringTie	transcript	99308553	99350204	1000	-	.	gene_id "MSTRG.166219"; transcript_id "MSTRG.166219.24";
chr6	StringTie	exon	99308553	99308601	1000	-	.	gene_id "MSTRG.166219"; transcript_id "MSTRG.166219.24"; exon_number "1";
chr6	StringTie	exon	99309837	99309944	1000	-	.	gene_id "MSTRG.166219"; transcript_id "MSTRG.166219.24"; exon_number "2";
chr6	StringTie	exon	99323444	99323667	1000	-	.	gene_id "MSTRG.166219"; transcript_id "MSTRG.166219.24"; exon_number "3";
chr6	StringTie	exon	99333351	99333547	1000	-	.	gene_id "MSTRG.166219"; transcript_id "MSTRG.166219.24"; exon_number "4";
chr6	StringTie	exon	99342898	99343033	1000	-	.	gene_id "MSTRG.166219"; transcript_id "MSTRG.166219.24"; exon_number "5";
chr6	StringTie	exon	99349107	99349228	1000	-	.	gene_id "MSTRG.166219"; transcript_id "MSTRG.166219.24"; exon_number "6";
chr6	StringTie	exon	99350016	99350204	1000	-	.	gene_id "MSTRG.166219"; transcript_id "MSTRG.166219.24"; exon_number "7";
chr6	StringTie	transcript	99309805	99350459	1000	-	.	gene_id "MSTRG.166219"; transcript_id "MSTRG.166219.25";
chr6	StringTie	exon	99309805	99309944	1000	-	.	gene_id "MSTRG.166219"; transcript_id "MSTRG.166219.25"; exon_number "1";
chr6	StringTie	exon	99323444	99323667	1000	-	.	gene_id "MSTRG.166219"; transcript_id "MSTRG.166219.25"; exon_number "2";
chr6	StringTie	exon	99333351	99333547	1000	-	.	gene_id "MSTRG.166219"; transcript_id "MSTRG.166219.25"; exon_number "3";
chr6	StringTie	exon	99342898	99343033	1000	-	.	gene_id "MSTRG.166219"; transcript_id "MSTRG.166219.25"; exon_number "4";
chr6	StringTie	exon	99349107	99349228	1000	-	.	gene_id "MSTRG.166219"; transcript_id "MSTRG.166219.25"; exon_number "5";
chr6	StringTie	exon	99349731	99350459	1000	-	.	gene_id "MSTRG.166219"; transcript_id "MSTRG.166219.25"; exon_number "6";
chr6	StringTie	transcript	99309833	99350302	1000	-	.	gene_id "MSTRG.166219"; transcript_id "MSTRG.166219.26";
chr6	StringTie	exon	99309833	99309947	1000	-	.	gene_id "MSTRG.166219"; transcript_id "MSTRG.166219.26"; exon_number "1";
chr6	StringTie	exon	99323444	99323667	1000	-	.	gene_id "MSTRG.166219"; transcript_id "MSTRG.166219.26"; exon_number "2";
chr6	StringTie	exon	99325953	99326163	1000	-	.	gene_id "MSTRG.166219"; transcript_id "MSTRG.166219.26"; exon_number "3";
chr6	StringTie	exon	99333351	99333547	1000	-	.	gene_id "MSTRG.166219"; transcript_id "MSTRG.166219.26"; exon_number "4";
chr6	StringTie	exon	99342898	99343033	1000	-	.	gene_id "MSTRG.166219"; transcript_id "MSTRG.166219.26"; exon_number "5";
chr6	StringTie	exon	99350016	99350302	1000	-	.	gene_id "MSTRG.166219"; transcript_id "MSTRG.166219.26"; exon_number "6";
chr6	StringTie	transcript	99309867	99350776	1000	-	.	gene_id "MSTRG.166219"; transcript_id "MSTRG.166219.27";
chr6	StringTie	exon	99309867	99309944	1000	-	.	gene_id "MSTRG.166219"; transcript_id "MSTRG.166219.27"; exon_number "1";
chr6	StringTie	exon	99323444	99323667	1000	-	.	gene_id "MSTRG.166219"; transcript_id "MSTRG.166219.27"; exon_number "2";
chr6	StringTie	exon	99333351	99333547	1000	-	.	gene_id "MSTRG.166219"; transcript_id "MSTRG.166219.27"; exon_number "3";
chr6	StringTie	exon	99342898	99343033	1000	-	.	gene_id "MSTRG.166219"; transcript_id "MSTRG.166219.27"; exon_number "4";
chr6	StringTie	exon	99350016	99350776	1000	-	.	gene_id "MSTRG.166219"; transcript_id "MSTRG.166219.27"; exon_number "5";
chr6	StringTie	transcript	99309921	99350383	1000	-	.	gene_id "MSTRG.166219"; transcript_id "MSTRG.166219.28";
chr6	StringTie	exon	99309921	99309947	1000	-	.	gene_id "MSTRG.166219"; transcript_id "MSTRG.166219.28"; exon_number "1";
chr6	StringTie	exon	99323444	99323667	1000	-	.	gene_id "MSTRG.166219"; transcript_id "MSTRG.166219.28"; exon_number "2";
chr6	StringTie	exon	99333351	99333547	1000	-	.	gene_id "MSTRG.166219"; transcript_id "MSTRG.166219.28"; exon_number "3";
chr6	StringTie	exon	99342898	99343033	1000	-	.	gene_id "MSTRG.166219"; transcript_id "MSTRG.166219.28"; exon_number "4";
chr6	StringTie	exon	99350016	99350383	1000	-	.	gene_id "MSTRG.166219"; transcript_id "MSTRG.166219.28"; exon_number "5";
chr6	StringTie	transcript	99309927	99349806	1000	-	.	gene_id "MSTRG.166219"; transcript_id "MSTRG.166219.29";
chr6	StringTie	exon	99309927	99309947	1000	-	.	gene_id "MSTRG.166219"; transcript_id "MSTRG.166219.29"; exon_number "1";
chr6	StringTie	exon	99323444	99323667	1000	-	.	gene_id "MSTRG.166219"; transcript_id "MSTRG.166219.29"; exon_number "2";
chr6	StringTie	exon	99325953	99326074	1000	-	.	gene_id "MSTRG.166219"; transcript_id "MSTRG.166219.29"; exon_number "3";
chr6	StringTie	exon	99333351	99333547	1000	-	.	gene_id "MSTRG.166219"; transcript_id "MSTRG.166219.29"; exon_number "4";
chr6	StringTie	exon	99342898	99343033	1000	-	.	gene_id "MSTRG.166219"; transcript_id "MSTRG.166219.29"; exon_number "5";
chr6	StringTie	exon	99349107	99349228	1000	-	.	gene_id "MSTRG.166219"; transcript_id "MSTRG.166219.29"; exon_number "6";
chr6	StringTie	exon	99349731	99349806	1000	-	.	gene_id "MSTRG.166219"; transcript_id "MSTRG.166219.29"; exon_number "7";
chr6	StringTie	transcript	99270997	99350554	1000	-	.	gene_id "MSTRG.166219"; transcript_id "MSTRG.166219.3";
chr6	StringTie	exon	99270997	99271113	1000	-	.	gene_id "MSTRG.166219"; transcript_id "MSTRG.166219.3"; exon_number "1";
chr6	StringTie	exon	99280292	99281453	1000	-	.	gene_id "MSTRG.166219"; transcript_id "MSTRG.166219.3"; exon_number "2";
chr6	StringTie	exon	99291704	99291820	1000	-	.	gene_id "MSTRG.166219"; transcript_id "MSTRG.166219.3"; exon_number "3";
chr6	StringTie	exon	99309837	99309944	1000	-	.	gene_id "MSTRG.166219"; transcript_id "MSTRG.166219.3"; exon_number "4";
chr6	StringTie	exon	99323444	99323667	1000	-	.	gene_id "MSTRG.166219"; transcript_id "MSTRG.166219.3"; exon_number "5";
chr6	StringTie	exon	99333351	99333547	1000	-	.	gene_id "MSTRG.166219"; transcript_id "MSTRG.166219.3"; exon_number "6";
chr6	StringTie	exon	99342898	99343033	1000	-	.	gene_id "MSTRG.166219"; transcript_id "MSTRG.166219.3"; exon_number "7";
chr6	StringTie	exon	99349107	99349228	1000	-	.	gene_id "MSTRG.166219"; transcript_id "MSTRG.166219.3"; exon_number "8";
chr6	StringTie	exon	99350016	99350554	1000	-	.	gene_id "MSTRG.166219"; transcript_id "MSTRG.166219.3"; exon_number "9";
chr6	StringTie	transcript	99309927	99349808	1000	-	.	gene_id "MSTRG.166219"; transcript_id "MSTRG.166219.30";
chr6	StringTie	exon	99309927	99309944	1000	-	.	gene_id "MSTRG.166219"; transcript_id "MSTRG.166219.30"; exon_number "1";
chr6	StringTie	exon	99323444	99323667	1000	-	.	gene_id "MSTRG.166219"; transcript_id "MSTRG.166219.30"; exon_number "2";
chr6	StringTie	exon	99325953	99326109	1000	-	.	gene_id "MSTRG.166219"; transcript_id "MSTRG.166219.30"; exon_number "3";
chr6	StringTie	exon	99333351	99333547	1000	-	.	gene_id "MSTRG.166219"; transcript_id "MSTRG.166219.30"; exon_number "4";
chr6	StringTie	exon	99342898	99343033	1000	-	.	gene_id "MSTRG.166219"; transcript_id "MSTRG.166219.30"; exon_number "5";
chr6	StringTie	exon	99349107	99349808	1000	-	.	gene_id "MSTRG.166219"; transcript_id "MSTRG.166219.30"; exon_number "6";
chr6	StringTie	transcript	99310887	99350264	1000	-	.	gene_id "MSTRG.166219"; transcript_id "MSTRG.166219.31";
chr6	StringTie	exon	99310887	99310938	1000	-	.	gene_id "MSTRG.166219"; transcript_id "MSTRG.166219.31"; exon_number "1";
chr6	StringTie	exon	99323444	99323667	1000	-	.	gene_id "MSTRG.166219"; transcript_id "MSTRG.166219.31"; exon_number "2";
chr6	StringTie	exon	99333351	99333547	1000	-	.	gene_id "MSTRG.166219"; transcript_id "MSTRG.166219.31"; exon_number "3";
chr6	StringTie	exon	99342898	99343033	1000	-	.	gene_id "MSTRG.166219"; transcript_id "MSTRG.166219.31"; exon_number "4";
chr6	StringTie	exon	99349107	99349228	1000	-	.	gene_id "MSTRG.166219"; transcript_id "MSTRG.166219.31"; exon_number "5";
chr6	StringTie	exon	99349731	99350264	1000	-	.	gene_id "MSTRG.166219"; transcript_id "MSTRG.166219.31"; exon_number "6";
chr6	StringTie	transcript	99323439	99350270	1000	-	.	gene_id "MSTRG.166219"; transcript_id "MSTRG.166219.32";
chr6	StringTie	exon	99323439	99323667	1000	-	.	gene_id "MSTRG.166219"; transcript_id "MSTRG.166219.32"; exon_number "1";
chr6	StringTie	exon	99325953	99326163	1000	-	.	gene_id "MSTRG.166219"; transcript_id "MSTRG.166219.32"; exon_number "2";
chr6	StringTie	exon	99333351	99333547	1000	-	.	gene_id "MSTRG.166219"; transcript_id "MSTRG.166219.32"; exon_number "3";
chr6	StringTie	exon	99342898	99343033	1000	-	.	gene_id "MSTRG.166219"; transcript_id "MSTRG.166219.32"; exon_number "4";
chr6	StringTie	exon	99349107	99349228	1000	-	.	gene_id "MSTRG.166219"; transcript_id "MSTRG.166219.32"; exon_number "5";
chr6	StringTie	exon	99349731	99350270	1000	-	.	gene_id "MSTRG.166219"; transcript_id "MSTRG.166219.32"; exon_number "6";
chr6	StringTie	transcript	99323455	99335567	1000	-	.	gene_id "MSTRG.166219"; transcript_id "MSTRG.166219.33";
chr6	StringTie	exon	99323455	99323667	1000	-	.	gene_id "MSTRG.166219"; transcript_id "MSTRG.166219.33"; exon_number "1";
chr6	StringTie	exon	99333351	99333547	1000	-	.	gene_id "MSTRG.166219"; transcript_id "MSTRG.166219.33"; exon_number "2";
chr6	StringTie	exon	99335519	99335567	1000	-	.	gene_id "MSTRG.166219"; transcript_id "MSTRG.166219.33"; exon_number "3";
chr6	StringTie	transcript	99323971	99349912	1000	-	.	gene_id "MSTRG.166219"; transcript_id "MSTRG.166219.35";
chr6	StringTie	exon	99323971	99326163	1000	-	.	gene_id "MSTRG.166219"; transcript_id "MSTRG.166219.35"; exon_number "1";
chr6	StringTie	exon	99333351	99333547	1000	-	.	gene_id "MSTRG.166219"; transcript_id "MSTRG.166219.35"; exon_number "2";
chr6	StringTie	exon	99334611	99334725	1000	-	.	gene_id "MSTRG.166219"; transcript_id "MSTRG.166219.35"; exon_number "3";
chr6	StringTie	exon	99342898	99343033	1000	-	.	gene_id "MSTRG.166219"; transcript_id "MSTRG.166219.35"; exon_number "4";
chr6	StringTie	exon	99349107	99349912	1000	-	.	gene_id "MSTRG.166219"; transcript_id "MSTRG.166219.35"; exon_number "5";
chr6	StringTie	transcript	99325671	99350270	1000	-	.	gene_id "MSTRG.166219"; transcript_id "MSTRG.166219.36";
chr6	StringTie	exon	99325671	99326123	1000	-	.	gene_id "MSTRG.166219"; transcript_id "MSTRG.166219.36"; exon_number "1";
chr6	StringTie	exon	99333351	99333547	1000	-	.	gene_id "MSTRG.166219"; transcript_id "MSTRG.166219.36"; exon_number "2";
chr6	StringTie	exon	99342898	99343033	1000	-	.	gene_id "MSTRG.166219"; transcript_id "MSTRG.166219.36"; exon_number "3";
chr6	StringTie	exon	99349107	99350270	1000	-	.	gene_id "MSTRG.166219"; transcript_id "MSTRG.166219.36"; exon_number "4";
chr6	StringTie	transcript	99326111	99342989	1000	-	.	gene_id "MSTRG.166219"; transcript_id "MSTRG.166219.37";
chr6	StringTie	exon	99326111	99326128	1000	-	.	gene_id "MSTRG.166219"; transcript_id "MSTRG.166219.37"; exon_number "1";
chr6	StringTie	exon	99333351	99333547	1000	-	.	gene_id "MSTRG.166219"; transcript_id "MSTRG.166219.37"; exon_number "2";
chr6	StringTie	exon	99342898	99342989	1000	-	.	gene_id "MSTRG.166219"; transcript_id "MSTRG.166219.37"; exon_number "3";
chr6	StringTie	transcript	99271012	99302240	1000	-	.	gene_id "MSTRG.166219"; transcript_id "MSTRG.166219.4";
chr6	StringTie	exon	99271012	99281453	1000	-	.	gene_id "MSTRG.166219"; transcript_id "MSTRG.166219.4"; exon_number "1";
chr6	StringTie	exon	99291704	99291820	1000	-	.	gene_id "MSTRG.166219"; transcript_id "MSTRG.166219.4"; exon_number "2";
chr6	StringTie	exon	99302137	99302240	1000	-	.	gene_id "MSTRG.166219"; transcript_id "MSTRG.166219.4"; exon_number "3";
chr6	StringTie	transcript	99271042	99350062	1000	-	.	gene_id "MSTRG.166219"; transcript_id "MSTRG.166219.5";
chr6	StringTie	exon	99271042	99281453	1000	-	.	gene_id "MSTRG.166219"; transcript_id "MSTRG.166219.5"; exon_number "1";
chr6	StringTie	exon	99291704	99291820	1000	-	.	gene_id "MSTRG.166219"; transcript_id "MSTRG.166219.5"; exon_number "2";
chr6	StringTie	exon	99309837	99309947	1000	-	.	gene_id "MSTRG.166219"; transcript_id "MSTRG.166219.5"; exon_number "3";
chr6	StringTie	exon	99323444	99323667	1000	-	.	gene_id "MSTRG.166219"; transcript_id "MSTRG.166219.5"; exon_number "4";
chr6	StringTie	exon	99333351	99333547	1000	-	.	gene_id "MSTRG.166219"; transcript_id "MSTRG.166219.5"; exon_number "5";
chr6	StringTie	exon	99342898	99343033	1000	-	.	gene_id "MSTRG.166219"; transcript_id "MSTRG.166219.5"; exon_number "6";
chr6	StringTie	exon	99349107	99349228	1000	-	.	gene_id "MSTRG.166219"; transcript_id "MSTRG.166219.5"; exon_number "7";
chr6	StringTie	exon	99350016	99350062	1000	-	.	gene_id "MSTRG.166219"; transcript_id "MSTRG.166219.5"; exon_number "8";
chr6	StringTie	transcript	99271081	99350642	1000	-	.	gene_id "MSTRG.166219"; transcript_id "MSTRG.166219.6";
chr6	StringTie	exon	99271081	99271113	1000	-	.	gene_id "MSTRG.166219"; transcript_id "MSTRG.166219.6"; exon_number "1";
chr6	StringTie	exon	99280292	99281453	1000	-	.	gene_id "MSTRG.166219"; transcript_id "MSTRG.166219.6"; exon_number "2";
chr6	StringTie	exon	99291704	99291820	1000	-	.	gene_id "MSTRG.166219"; transcript_id "MSTRG.166219.6"; exon_number "3";
chr6	StringTie	exon	99323444	99323667	1000	-	.	gene_id "MSTRG.166219"; transcript_id "MSTRG.166219.6"; exon_number "4";
chr6	StringTie	exon	99333351	99333547	1000	-	.	gene_id "MSTRG.166219"; transcript_id "MSTRG.166219.6"; exon_number "5";
chr6	StringTie	exon	99342898	99343033	1000	-	.	gene_id "MSTRG.166219"; transcript_id "MSTRG.166219.6"; exon_number "6";
chr6	StringTie	exon	99349107	99350642	1000	-	.	gene_id "MSTRG.166219"; transcript_id "MSTRG.166219.6"; exon_number "7";
chr6	StringTie	transcript	99271085	99350062	1000	-	.	gene_id "MSTRG.166219"; transcript_id "MSTRG.166219.7";
chr6	StringTie	exon	99271085	99271113	1000	-	.	gene_id "MSTRG.166219"; transcript_id "MSTRG.166219.7"; exon_number "1";
chr6	StringTie	exon	99280292	99281453	1000	-	.	gene_id "MSTRG.166219"; transcript_id "MSTRG.166219.7"; exon_number "2";
chr6	StringTie	exon	99291704	99291820	1000	-	.	gene_id "MSTRG.166219"; transcript_id "MSTRG.166219.7"; exon_number "3";
chr6	StringTie	exon	99309837	99309947	1000	-	.	gene_id "MSTRG.166219"; transcript_id "MSTRG.166219.7"; exon_number "4";
chr6	StringTie	exon	99323444	99323667	1000	-	.	gene_id "MSTRG.166219"; transcript_id "MSTRG.166219.7"; exon_number "5";
chr6	StringTie	exon	99333351	99333547	1000	-	.	gene_id "MSTRG.166219"; transcript_id "MSTRG.166219.7"; exon_number "6";
chr6	StringTie	exon	99342898	99343033	1000	-	.	gene_id "MSTRG.166219"; transcript_id "MSTRG.166219.7"; exon_number "7";
chr6	StringTie	exon	99349107	99349228	1000	-	.	gene_id "MSTRG.166219"; transcript_id "MSTRG.166219.7"; exon_number "8";
chr6	StringTie	exon	99350016	99350062	1000	-	.	gene_id "MSTRG.166219"; transcript_id "MSTRG.166219.7"; exon_number "9";
chr6	StringTie	transcript	99271168	99300508	1000	-	.	gene_id "MSTRG.166219"; transcript_id "MSTRG.166219.8";
chr6	StringTie	exon	99271168	99281453	1000	-	.	gene_id "MSTRG.166219"; transcript_id "MSTRG.166219.8"; exon_number "1";
chr6	StringTie	exon	99291704	99291820	1000	-	.	gene_id "MSTRG.166219"; transcript_id "MSTRG.166219.8"; exon_number "2";
chr6	StringTie	exon	99300494	99300508	1000	-	.	gene_id "MSTRG.166219"; transcript_id "MSTRG.166219.8"; exon_number "3";
chr6	StringTie	transcript	99271169	99350360	1000	-	.	gene_id "MSTRG.166219"; transcript_id "MSTRG.166219.9";
chr6	StringTie	exon	99271169	99281453	1000	-	.	gene_id "MSTRG.166219"; transcript_id "MSTRG.166219.9"; exon_number "1";
chr6	StringTie	exon	99291704	99291820	1000	-	.	gene_id "MSTRG.166219"; transcript_id "MSTRG.166219.9"; exon_number "2";
chr6	StringTie	exon	99323444	99323667	1000	-	.	gene_id "MSTRG.166219"; transcript_id "MSTRG.166219.9"; exon_number "3";
chr6	StringTie	exon	99333351	99333547	1000	-	.	gene_id "MSTRG.166219"; transcript_id "MSTRG.166219.9"; exon_number "4";
chr6	StringTie	exon	99342898	99343033	1000	-	.	gene_id "MSTRG.166219"; transcript_id "MSTRG.166219.9"; exon_number "5";
chr6	StringTie	exon	99349107	99349228	1000	-	.	gene_id "MSTRG.166219"; transcript_id "MSTRG.166219.9"; exon_number "6";
chr6	StringTie	exon	99349731	99350360	1000	-	.	gene_id "MSTRG.166219"; transcript_id "MSTRG.166219.9"; exon_number "7";
chr1	StringTie	transcript	228515119	228516022	1000	.	.	gene_id "MSTRG.16622"; transcript_id "MSTRG.16622.1";
chr1	StringTie	exon	228515119	228516022	1000	.	.	gene_id "MSTRG.16622"; transcript_id "MSTRG.16622.1"; exon_number "1";
chr6	StringTie	transcript	99355474	99355680	1000	.	.	gene_id "MSTRG.166220"; transcript_id "MSTRG.166220.1";
chr6	StringTie	exon	99355474	99355680	1000	.	.	gene_id "MSTRG.166220"; transcript_id "MSTRG.166220.1"; exon_number "1";
chr6	StringTie	transcript	99356083	99357072	1000	.	.	gene_id "MSTRG.166221"; transcript_id "MSTRG.166221.1";
chr6	StringTie	exon	99356083	99357072	1000	.	.	gene_id "MSTRG.166221"; transcript_id "MSTRG.166221.1"; exon_number "1";
chr6	StringTie	transcript	99671544	99671774	1000	.	.	gene_id "MSTRG.166222"; transcript_id "MSTRG.166222.1";
chr6	StringTie	exon	99671544	99671774	1000	.	.	gene_id "MSTRG.166222"; transcript_id "MSTRG.166222.1"; exon_number "1";
chr6	StringTie	transcript	99690557	99690893	1000	.	.	gene_id "MSTRG.166223"; transcript_id "MSTRG.166223.1";
chr6	StringTie	exon	99690557	99690893	1000	.	.	gene_id "MSTRG.166223"; transcript_id "MSTRG.166223.1"; exon_number "1";
chr6	StringTie	transcript	99691299	99691668	1000	.	.	gene_id "MSTRG.166224"; transcript_id "MSTRG.166224.1";
chr6	StringTie	exon	99691299	99691668	1000	.	.	gene_id "MSTRG.166224"; transcript_id "MSTRG.166224.1"; exon_number "1";
chr6	StringTie	transcript	99691943	99693648	1000	.	.	gene_id "MSTRG.166225"; transcript_id "MSTRG.166225.1";
chr6	StringTie	exon	99691943	99693648	1000	.	.	gene_id "MSTRG.166225"; transcript_id "MSTRG.166225.1"; exon_number "1";
chr6	StringTie	transcript	99694202	99696186	1000	.	.	gene_id "MSTRG.166226"; transcript_id "MSTRG.166226.1";
chr6	StringTie	exon	99694202	99696186	1000	.	.	gene_id "MSTRG.166226"; transcript_id "MSTRG.166226.1"; exon_number "1";
chr6	StringTie	transcript	99696665	99697585	1000	.	.	gene_id "MSTRG.166227"; transcript_id "MSTRG.166227.1";
chr6	StringTie	exon	99696665	99697585	1000	.	.	gene_id "MSTRG.166227"; transcript_id "MSTRG.166227.1"; exon_number "1";
chr6	StringTie	transcript	99703047	99705500	1000	.	.	gene_id "MSTRG.166228"; transcript_id "MSTRG.166228.1";
chr6	StringTie	exon	99703047	99705500	1000	.	.	gene_id "MSTRG.166228"; transcript_id "MSTRG.166228.1"; exon_number "1";
chr6	StringTie	transcript	99709887	99710203	1000	.	.	gene_id "MSTRG.166229"; transcript_id "MSTRG.166229.1";
chr6	StringTie	exon	99709887	99710203	1000	.	.	gene_id "MSTRG.166229"; transcript_id "MSTRG.166229.1"; exon_number "1";
chr1	StringTie	transcript	230807936	230808143	1000	+	.	gene_id "MSTRG.16623"; transcript_id "MSTRG.16623.1";
chr1	StringTie	exon	230807936	230808143	1000	+	.	gene_id "MSTRG.16623"; transcript_id "MSTRG.16623.1"; exon_number "1";
chr6	StringTie	transcript	99711187	99711412	1000	.	.	gene_id "MSTRG.166230"; transcript_id "MSTRG.166230.1";
chr6	StringTie	exon	99711187	99711412	1000	.	.	gene_id "MSTRG.166230"; transcript_id "MSTRG.166230.1"; exon_number "1";
chr6	StringTie	transcript	99711766	99712785	1000	.	.	gene_id "MSTRG.166231"; transcript_id "MSTRG.166231.1";
chr6	StringTie	exon	99711766	99712785	1000	.	.	gene_id "MSTRG.166231"; transcript_id "MSTRG.166231.1"; exon_number "1";
chr6	StringTie	transcript	99714758	99716687	1000	.	.	gene_id "MSTRG.166232"; transcript_id "MSTRG.166232.1";
chr6	StringTie	exon	99714758	99716687	1000	.	.	gene_id "MSTRG.166232"; transcript_id "MSTRG.166232.1"; exon_number "1";
chr6	StringTie	transcript	99722123	99722329	1000	.	.	gene_id "MSTRG.166233"; transcript_id "MSTRG.166233.1";
chr6	StringTie	exon	99722123	99722329	1000	.	.	gene_id "MSTRG.166233"; transcript_id "MSTRG.166233.1"; exon_number "1";
chr6	StringTie	transcript	99723083	99723443	1000	.	.	gene_id "MSTRG.166234"; transcript_id "MSTRG.166234.1";
chr6	StringTie	exon	99723083	99723443	1000	.	.	gene_id "MSTRG.166234"; transcript_id "MSTRG.166234.1"; exon_number "1";
chr6	StringTie	transcript	99728022	99728571	1000	.	.	gene_id "MSTRG.166235"; transcript_id "MSTRG.166235.1";
chr6	StringTie	exon	99728022	99728571	1000	.	.	gene_id "MSTRG.166235"; transcript_id "MSTRG.166235.1"; exon_number "1";
chr6	StringTie	transcript	99733285	99733500	1000	.	.	gene_id "MSTRG.166236"; transcript_id "MSTRG.166236.1";
chr6	StringTie	exon	99733285	99733500	1000	.	.	gene_id "MSTRG.166236"; transcript_id "MSTRG.166236.1"; exon_number "1";
chr6	StringTie	transcript	99768459	99769201	1000	.	.	gene_id "MSTRG.166237"; transcript_id "MSTRG.166237.1";
chr6	StringTie	exon	99768459	99769201	1000	.	.	gene_id "MSTRG.166237"; transcript_id "MSTRG.166237.1"; exon_number "1";
chr6	StringTie	transcript	99771142	99771837	1000	.	.	gene_id "MSTRG.166238"; transcript_id "MSTRG.166238.1";
chr6	StringTie	exon	99771142	99771837	1000	.	.	gene_id "MSTRG.166238"; transcript_id "MSTRG.166238.1"; exon_number "1";
chr6	StringTie	transcript	99777273	99778051	1000	.	.	gene_id "MSTRG.166239"; transcript_id "MSTRG.166239.1";
chr6	StringTie	exon	99777273	99778051	1000	.	.	gene_id "MSTRG.166239"; transcript_id "MSTRG.166239.1"; exon_number "1";
chr1	StringTie	transcript	230808426	230808853	1000	.	.	gene_id "MSTRG.16624"; transcript_id "MSTRG.16624.1";
chr1	StringTie	exon	230808426	230808853	1000	.	.	gene_id "MSTRG.16624"; transcript_id "MSTRG.16624.1"; exon_number "1";
chr6	StringTie	transcript	99779665	99780536	1000	.	.	gene_id "MSTRG.166240"; transcript_id "MSTRG.166240.1";
chr6	StringTie	exon	99779665	99780536	1000	.	.	gene_id "MSTRG.166240"; transcript_id "MSTRG.166240.1"; exon_number "1";
chr6	StringTie	transcript	99791916	99792279	1000	.	.	gene_id "MSTRG.166241"; transcript_id "MSTRG.166241.1";
chr6	StringTie	exon	99791916	99792279	1000	.	.	gene_id "MSTRG.166241"; transcript_id "MSTRG.166241.1"; exon_number "1";
chr6	StringTie	transcript	99809395	99810099	1000	.	.	gene_id "MSTRG.166242"; transcript_id "MSTRG.166242.1";
chr6	StringTie	exon	99809395	99810099	1000	.	.	gene_id "MSTRG.166242"; transcript_id "MSTRG.166242.1"; exon_number "1";
chr6	StringTie	transcript	99821934	99822164	1000	.	.	gene_id "MSTRG.166243"; transcript_id "MSTRG.166243.1";
chr6	StringTie	exon	99821934	99822164	1000	.	.	gene_id "MSTRG.166243"; transcript_id "MSTRG.166243.1"; exon_number "1";
chr6	StringTie	transcript	99824593	99825003	1000	.	.	gene_id "MSTRG.166244"; transcript_id "MSTRG.166244.1";
chr6	StringTie	exon	99824593	99825003	1000	.	.	gene_id "MSTRG.166244"; transcript_id "MSTRG.166244.1"; exon_number "1";
chr6	StringTie	transcript	99846747	99847927	1000	.	.	gene_id "MSTRG.166245"; transcript_id "MSTRG.166245.1";
chr6	StringTie	exon	99846747	99847927	1000	.	.	gene_id "MSTRG.166245"; transcript_id "MSTRG.166245.1"; exon_number "1";
chr6	StringTie	transcript	99851191	99858946	1000	.	.	gene_id "MSTRG.166246"; transcript_id "MSTRG.166246.1";
chr6	StringTie	exon	99851191	99858946	1000	.	.	gene_id "MSTRG.166246"; transcript_id "MSTRG.166246.1"; exon_number "1";
chr6	StringTie	transcript	99868226	99868905	1000	.	.	gene_id "MSTRG.166247"; transcript_id "MSTRG.166247.1";
chr6	StringTie	exon	99868226	99868905	1000	.	.	gene_id "MSTRG.166247"; transcript_id "MSTRG.166247.1"; exon_number "1";
chr6	StringTie	transcript	99877704	99878358	1000	.	.	gene_id "MSTRG.166248"; transcript_id "MSTRG.166248.1";
chr6	StringTie	exon	99877704	99878358	1000	.	.	gene_id "MSTRG.166248"; transcript_id "MSTRG.166248.1"; exon_number "1";
chr6	StringTie	transcript	99878632	99878844	1000	.	.	gene_id "MSTRG.166249"; transcript_id "MSTRG.166249.1";
chr6	StringTie	exon	99878632	99878844	1000	.	.	gene_id "MSTRG.166249"; transcript_id "MSTRG.166249.1"; exon_number "1";
chr1	StringTie	transcript	230835995	230836353	1000	.	.	gene_id "MSTRG.16625"; transcript_id "MSTRG.16625.1";
chr1	StringTie	exon	230835995	230836353	1000	.	.	gene_id "MSTRG.16625"; transcript_id "MSTRG.16625.1"; exon_number "1";
chr6	StringTie	transcript	99880707	99881217	1000	.	.	gene_id "MSTRG.166250"; transcript_id "MSTRG.166250.1";
chr6	StringTie	exon	99880707	99881217	1000	.	.	gene_id "MSTRG.166250"; transcript_id "MSTRG.166250.1"; exon_number "1";
chr6	StringTie	transcript	99893141	99893367	1000	.	.	gene_id "MSTRG.166251"; transcript_id "MSTRG.166251.1";
chr6	StringTie	exon	99893141	99893367	1000	.	.	gene_id "MSTRG.166251"; transcript_id "MSTRG.166251.1"; exon_number "1";
chr6	StringTie	transcript	99894254	99895841	1000	.	.	gene_id "MSTRG.166252"; transcript_id "MSTRG.166252.1";
chr6	StringTie	exon	99894254	99895841	1000	.	.	gene_id "MSTRG.166252"; transcript_id "MSTRG.166252.1"; exon_number "1";
chr6	StringTie	transcript	99896363	99898428	1000	.	.	gene_id "MSTRG.166253"; transcript_id "MSTRG.166253.1";
chr6	StringTie	exon	99896363	99898428	1000	.	.	gene_id "MSTRG.166253"; transcript_id "MSTRG.166253.1"; exon_number "1";
chr6	StringTie	transcript	99919910	99994223	1000	-	.	gene_id "MSTRG.166254"; transcript_id "ENST00000281806"; gene_name "MCHR2"; ref_gene_id "ENSG00000152034";
chr6	StringTie	exon	99919910	99921255	1000	-	.	gene_id "MSTRG.166254"; transcript_id "ENST00000281806"; exon_number "1"; gene_name "MCHR2"; ref_gene_id "ENSG00000152034";
chr6	StringTie	exon	99934398	99934517	1000	-	.	gene_id "MSTRG.166254"; transcript_id "ENST00000281806"; exon_number "2"; gene_name "MCHR2"; ref_gene_id "ENSG00000152034";
chr6	StringTie	exon	99942949	99943143	1000	-	.	gene_id "MSTRG.166254"; transcript_id "ENST00000281806"; exon_number "3"; gene_name "MCHR2"; ref_gene_id "ENSG00000152034";
chr6	StringTie	exon	99947762	99947971	1000	-	.	gene_id "MSTRG.166254"; transcript_id "ENST00000281806"; exon_number "4"; gene_name "MCHR2"; ref_gene_id "ENSG00000152034";
chr6	StringTie	exon	99955966	99956174	1000	-	.	gene_id "MSTRG.166254"; transcript_id "ENST00000281806"; exon_number "5"; gene_name "MCHR2"; ref_gene_id "ENSG00000152034";
chr6	StringTie	exon	99993936	99994223	1000	-	.	gene_id "MSTRG.166254"; transcript_id "ENST00000281806"; exon_number "6"; gene_name "MCHR2"; ref_gene_id "ENSG00000152034";
chr6	StringTie	transcript	99920752	99994247	1000	-	.	gene_id "MSTRG.166254"; transcript_id "ENST00000369212"; gene_name "MCHR2"; ref_gene_id "ENSG00000152034";
chr6	StringTie	exon	99920752	99921255	1000	-	.	gene_id "MSTRG.166254"; transcript_id "ENST00000369212"; exon_number "1"; gene_name "MCHR2"; ref_gene_id "ENSG00000152034";
chr6	StringTie	exon	99934398	99934517	1000	-	.	gene_id "MSTRG.166254"; transcript_id "ENST00000369212"; exon_number "2"; gene_name "MCHR2"; ref_gene_id "ENSG00000152034";
chr6	StringTie	exon	99942949	99943143	1000	-	.	gene_id "MSTRG.166254"; transcript_id "ENST00000369212"; exon_number "3"; gene_name "MCHR2"; ref_gene_id "ENSG00000152034";
chr6	StringTie	exon	99947762	99947971	1000	-	.	gene_id "MSTRG.166254"; transcript_id "ENST00000369212"; exon_number "4"; gene_name "MCHR2"; ref_gene_id "ENSG00000152034";
chr6	StringTie	exon	99955966	99956174	1000	-	.	gene_id "MSTRG.166254"; transcript_id "ENST00000369212"; exon_number "5"; gene_name "MCHR2"; ref_gene_id "ENSG00000152034";
chr6	StringTie	exon	99994175	99994247	1000	-	.	gene_id "MSTRG.166254"; transcript_id "ENST00000369212"; exon_number "6"; gene_name "MCHR2"; ref_gene_id "ENSG00000152034";
chr6	StringTie	transcript	99918082	99966032	1000	-	.	gene_id "MSTRG.166254"; transcript_id "MSTRG.166254.1";
chr6	StringTie	exon	99918082	99921255	1000	-	.	gene_id "MSTRG.166254"; transcript_id "MSTRG.166254.1"; exon_number "1";
chr6	StringTie	exon	99934398	99934517	1000	-	.	gene_id "MSTRG.166254"; transcript_id "MSTRG.166254.1"; exon_number "2";
chr6	StringTie	exon	99942949	99943143	1000	-	.	gene_id "MSTRG.166254"; transcript_id "MSTRG.166254.1"; exon_number "3";
chr6	StringTie	exon	99947762	99947971	1000	-	.	gene_id "MSTRG.166254"; transcript_id "MSTRG.166254.1"; exon_number "4";
chr6	StringTie	exon	99955966	99956174	1000	-	.	gene_id "MSTRG.166254"; transcript_id "MSTRG.166254.1"; exon_number "5";
chr6	StringTie	exon	99966012	99966032	1000	-	.	gene_id "MSTRG.166254"; transcript_id "MSTRG.166254.1"; exon_number "6";
chr6	StringTie	transcript	99918420	99932035	1000	-	.	gene_id "MSTRG.166254"; transcript_id "MSTRG.166254.2";
chr6	StringTie	exon	99918420	99921255	1000	-	.	gene_id "MSTRG.166254"; transcript_id "MSTRG.166254.2"; exon_number "1";
chr6	StringTie	exon	99931893	99932035	1000	-	.	gene_id "MSTRG.166254"; transcript_id "MSTRG.166254.2"; exon_number "2";
chr6	StringTie	transcript	99939499	99941518	1000	.	.	gene_id "MSTRG.166255"; transcript_id "MSTRG.166255.1";
chr6	StringTie	exon	99939499	99941518	1000	.	.	gene_id "MSTRG.166255"; transcript_id "MSTRG.166255.1"; exon_number "1";
chr6	StringTie	transcript	99972507	99972795	1000	-	.	gene_id "MSTRG.166256"; transcript_id "MSTRG.166256.1";
chr6	StringTie	exon	99972507	99972795	1000	-	.	gene_id "MSTRG.166256"; transcript_id "MSTRG.166256.1"; exon_number "1";
chr6	StringTie	transcript	99977957	99978259	1000	.	.	gene_id "MSTRG.166257"; transcript_id "MSTRG.166257.1";
chr6	StringTie	exon	99977957	99978259	1000	.	.	gene_id "MSTRG.166257"; transcript_id "MSTRG.166257.1"; exon_number "1";
chr6	StringTie	transcript	99982055	99982256	1000	.	.	gene_id "MSTRG.166258"; transcript_id "MSTRG.166258.1";
chr6	StringTie	exon	99982055	99982256	1000	.	.	gene_id "MSTRG.166258"; transcript_id "MSTRG.166258.1"; exon_number "1";
chr6	StringTie	transcript	99991736	99991955	1000	.	.	gene_id "MSTRG.166259"; transcript_id "MSTRG.166259.1";
chr6	StringTie	exon	99991736	99991955	1000	.	.	gene_id "MSTRG.166259"; transcript_id "MSTRG.166259.1"; exon_number "1";
chr1	StringTie	transcript	230810331	230820202	1000	+	.	gene_id "MSTRG.16626"; transcript_id "MSTRG.16626.1";
chr1	StringTie	exon	230810331	230820202	1000	+	.	gene_id "MSTRG.16626"; transcript_id "MSTRG.16626.1"; exon_number "1";
chr6	StringTie	transcript	99994056	100076413	1000	+	.	gene_id "MSTRG.166260"; transcript_id "ENST00000430122"; gene_name "MCHR2-AS1"; ref_gene_id "ENSG00000229315";
chr6	StringTie	exon	99994056	99994204	1000	+	.	gene_id "MSTRG.166260"; transcript_id "ENST00000430122"; exon_number "1"; gene_name "MCHR2-AS1"; ref_gene_id "ENSG00000229315";
chr6	StringTie	exon	100000794	100000996	1000	+	.	gene_id "MSTRG.166260"; transcript_id "ENST00000430122"; exon_number "2"; gene_name "MCHR2-AS1"; ref_gene_id "ENSG00000229315";
chr6	StringTie	exon	100076242	100076413	1000	+	.	gene_id "MSTRG.166260"; transcript_id "ENST00000430122"; exon_number "3"; gene_name "MCHR2-AS1"; ref_gene_id "ENSG00000229315";
chr6	StringTie	transcript	99993944	100076411	1000	+	.	gene_id "MSTRG.166260"; transcript_id "ENST00000443234"; gene_name "MCHR2-AS1"; ref_gene_id "ENSG00000229315";
chr6	StringTie	exon	99993944	99994001	1000	+	.	gene_id "MSTRG.166260"; transcript_id "ENST00000443234"; exon_number "1"; gene_name "MCHR2-AS1"; ref_gene_id "ENSG00000229315";
chr6	StringTie	exon	100000794	100000996	1000	+	.	gene_id "MSTRG.166260"; transcript_id "ENST00000443234"; exon_number "2"; gene_name "MCHR2-AS1"; ref_gene_id "ENSG00000229315";
chr6	StringTie	exon	100076242	100076411	1000	+	.	gene_id "MSTRG.166260"; transcript_id "ENST00000443234"; exon_number "3"; gene_name "MCHR2-AS1"; ref_gene_id "ENSG00000229315";
chr6	StringTie	transcript	100000940	100076406	1000	+	.	gene_id "MSTRG.166260"; transcript_id "ENST00000451220"; gene_name "MCHR2-AS1"; ref_gene_id "ENSG00000229315";
chr6	StringTie	exon	100000940	100000996	1000	+	.	gene_id "MSTRG.166260"; transcript_id "ENST00000451220"; exon_number "1"; gene_name "MCHR2-AS1"; ref_gene_id "ENSG00000229315";
chr6	StringTie	exon	100007435	100007464	1000	+	.	gene_id "MSTRG.166260"; transcript_id "ENST00000451220"; exon_number "2"; gene_name "MCHR2-AS1"; ref_gene_id "ENSG00000229315";
chr6	StringTie	exon	100016979	100017021	1000	+	.	gene_id "MSTRG.166260"; transcript_id "ENST00000451220"; exon_number "3"; gene_name "MCHR2-AS1"; ref_gene_id "ENSG00000229315";
chr6	StringTie	exon	100033154	100033287	1000	+	.	gene_id "MSTRG.166260"; transcript_id "ENST00000451220"; exon_number "4"; gene_name "MCHR2-AS1"; ref_gene_id "ENSG00000229315";
chr6	StringTie	exon	100076242	100076406	1000	+	.	gene_id "MSTRG.166260"; transcript_id "ENST00000451220"; exon_number "5"; gene_name "MCHR2-AS1"; ref_gene_id "ENSG00000229315";
chr6	StringTie	transcript	99994066	100026384	1000	+	.	gene_id "MSTRG.166260"; transcript_id "ENST00000452482"; gene_name "MCHR2-AS1"; ref_gene_id "ENSG00000229315";
chr6	StringTie	exon	99994066	99994204	1000	+	.	gene_id "MSTRG.166260"; transcript_id "ENST00000452482"; exon_number "1"; gene_name "MCHR2-AS1"; ref_gene_id "ENSG00000229315";
chr6	StringTie	exon	99996162	99996330	1000	+	.	gene_id "MSTRG.166260"; transcript_id "ENST00000452482"; exon_number "2"; gene_name "MCHR2-AS1"; ref_gene_id "ENSG00000229315";
chr6	StringTie	exon	100000794	100000996	1000	+	.	gene_id "MSTRG.166260"; transcript_id "ENST00000452482"; exon_number "3"; gene_name "MCHR2-AS1"; ref_gene_id "ENSG00000229315";
chr6	StringTie	exon	100026075	100026384	1000	+	.	gene_id "MSTRG.166260"; transcript_id "ENST00000452482"; exon_number "4"; gene_name "MCHR2-AS1"; ref_gene_id "ENSG00000229315";
chr6	StringTie	transcript	100170799	100183175	1000	+	.	gene_id "MSTRG.166260"; transcript_id "MSTRG.166260.10";
chr6	StringTie	exon	100170799	100171009	1000	+	.	gene_id "MSTRG.166260"; transcript_id "MSTRG.166260.10"; exon_number "1";
chr6	StringTie	exon	100180209	100180304	1000	+	.	gene_id "MSTRG.166260"; transcript_id "MSTRG.166260.10"; exon_number "2";
chr6	StringTie	exon	100182427	100183175	1000	+	.	gene_id "MSTRG.166260"; transcript_id "MSTRG.166260.10"; exon_number "3";
chr6	StringTie	transcript	99994015	100076406	1000	+	.	gene_id "MSTRG.166260"; transcript_id "MSTRG.166260.2";
chr6	StringTie	exon	99994015	99994061	1000	+	.	gene_id "MSTRG.166260"; transcript_id "MSTRG.166260.2"; exon_number "1";
chr6	StringTie	exon	100000794	100000996	1000	+	.	gene_id "MSTRG.166260"; transcript_id "MSTRG.166260.2"; exon_number "2";
chr6	StringTie	exon	100007435	100007464	1000	+	.	gene_id "MSTRG.166260"; transcript_id "MSTRG.166260.2"; exon_number "3";
chr6	StringTie	exon	100016979	100017021	1000	+	.	gene_id "MSTRG.166260"; transcript_id "MSTRG.166260.2"; exon_number "4";
chr6	StringTie	exon	100033154	100033287	1000	+	.	gene_id "MSTRG.166260"; transcript_id "MSTRG.166260.2"; exon_number "5";
chr6	StringTie	exon	100076242	100076406	1000	+	.	gene_id "MSTRG.166260"; transcript_id "MSTRG.166260.2"; exon_number "6";
chr6	StringTie	transcript	100000844	100186851	1000	+	.	gene_id "MSTRG.166260"; transcript_id "MSTRG.166260.5";
chr6	StringTie	exon	100000844	100000996	1000	+	.	gene_id "MSTRG.166260"; transcript_id "MSTRG.166260.5"; exon_number "1";
chr6	StringTie	exon	100124223	100124382	1000	+	.	gene_id "MSTRG.166260"; transcript_id "MSTRG.166260.5"; exon_number "2";
chr6	StringTie	exon	100180209	100180304	1000	+	.	gene_id "MSTRG.166260"; transcript_id "MSTRG.166260.5"; exon_number "3";
chr6	StringTie	exon	100182427	100186851	1000	+	.	gene_id "MSTRG.166260"; transcript_id "MSTRG.166260.5"; exon_number "4";
chr6	StringTie	transcript	100061728	100076379	1000	+	.	gene_id "MSTRG.166260"; transcript_id "MSTRG.166260.7";
chr6	StringTie	exon	100061728	100061974	1000	+	.	gene_id "MSTRG.166260"; transcript_id "MSTRG.166260.7"; exon_number "1";
chr6	StringTie	exon	100076242	100076379	1000	+	.	gene_id "MSTRG.166260"; transcript_id "MSTRG.166260.7"; exon_number "2";
chr6	StringTie	transcript	100113022	100145306	1000	+	.	gene_id "MSTRG.166260"; transcript_id "MSTRG.166260.8";
chr6	StringTie	exon	100113022	100113228	1000	+	.	gene_id "MSTRG.166260"; transcript_id "MSTRG.166260.8"; exon_number "1";
chr6	StringTie	exon	100124223	100124382	1000	+	.	gene_id "MSTRG.166260"; transcript_id "MSTRG.166260.8"; exon_number "2";
chr6	StringTie	exon	100139404	100139546	1000	+	.	gene_id "MSTRG.166260"; transcript_id "MSTRG.166260.8"; exon_number "3";
chr6	StringTie	exon	100143233	100145306	1000	+	.	gene_id "MSTRG.166260"; transcript_id "MSTRG.166260.8"; exon_number "4";
chr6	StringTie	transcript	100113055	100115064	1000	+	.	gene_id "MSTRG.166260"; transcript_id "MSTRG.166260.9";
chr6	StringTie	exon	100113055	100113228	1000	+	.	gene_id "MSTRG.166260"; transcript_id "MSTRG.166260.9"; exon_number "1";
chr6	StringTie	exon	100114505	100115064	1000	+	.	gene_id "MSTRG.166260"; transcript_id "MSTRG.166260.9"; exon_number "2";
chr6	StringTie	transcript	100035589	100035862	1000	.	.	gene_id "MSTRG.166261"; transcript_id "MSTRG.166261.1";
chr6	StringTie	exon	100035589	100035862	1000	.	.	gene_id "MSTRG.166261"; transcript_id "MSTRG.166261.1"; exon_number "1";
chr6	StringTie	transcript	100040050	100042293	1000	.	.	gene_id "MSTRG.166262"; transcript_id "MSTRG.166262.1";
chr6	StringTie	exon	100040050	100042293	1000	.	.	gene_id "MSTRG.166262"; transcript_id "MSTRG.166262.1"; exon_number "1";
chr6	StringTie	transcript	100045580	100112959	1000	-	.	gene_id "MSTRG.166263"; transcript_id "MSTRG.166263.1";
chr6	StringTie	exon	100045580	100049307	1000	-	.	gene_id "MSTRG.166263"; transcript_id "MSTRG.166263.1"; exon_number "1";
chr6	StringTie	exon	100057236	100057345	1000	-	.	gene_id "MSTRG.166263"; transcript_id "MSTRG.166263.1"; exon_number "2";
chr6	StringTie	exon	100077450	100077563	1000	-	.	gene_id "MSTRG.166263"; transcript_id "MSTRG.166263.1"; exon_number "3";
chr6	StringTie	exon	100100144	100100435	1000	-	.	gene_id "MSTRG.166263"; transcript_id "MSTRG.166263.1"; exon_number "4";
chr6	StringTie	exon	100101901	100101980	1000	-	.	gene_id "MSTRG.166263"; transcript_id "MSTRG.166263.1"; exon_number "5";
chr6	StringTie	exon	100112665	100112959	1000	-	.	gene_id "MSTRG.166263"; transcript_id "MSTRG.166263.1"; exon_number "6";
chr6	StringTie	transcript	100045902	100058036	1000	-	.	gene_id "MSTRG.166263"; transcript_id "MSTRG.166263.2";
chr6	StringTie	exon	100045902	100049307	1000	-	.	gene_id "MSTRG.166263"; transcript_id "MSTRG.166263.2"; exon_number "1";
chr6	StringTie	exon	100057236	100057345	1000	-	.	gene_id "MSTRG.166263"; transcript_id "MSTRG.166263.2"; exon_number "2";
chr6	StringTie	exon	100057971	100058036	1000	-	.	gene_id "MSTRG.166263"; transcript_id "MSTRG.166263.2"; exon_number "3";
chr6	StringTie	transcript	100045907	100057758	1000	-	.	gene_id "MSTRG.166263"; transcript_id "MSTRG.166263.3";
chr6	StringTie	exon	100045907	100049307	1000	-	.	gene_id "MSTRG.166263"; transcript_id "MSTRG.166263.3"; exon_number "1";
chr6	StringTie	exon	100057236	100057345	1000	-	.	gene_id "MSTRG.166263"; transcript_id "MSTRG.166263.3"; exon_number "2";
chr6	StringTie	exon	100057678	100057758	1000	-	.	gene_id "MSTRG.166263"; transcript_id "MSTRG.166263.3"; exon_number "3";
chr6	StringTie	transcript	100046032	100112755	1000	-	.	gene_id "MSTRG.166263"; transcript_id "MSTRG.166263.4";
chr6	StringTie	exon	100046032	100049307	1000	-	.	gene_id "MSTRG.166263"; transcript_id "MSTRG.166263.4"; exon_number "1";
chr6	StringTie	exon	100057236	100057345	1000	-	.	gene_id "MSTRG.166263"; transcript_id "MSTRG.166263.4"; exon_number "2";
chr6	StringTie	exon	100077450	100077563	1000	-	.	gene_id "MSTRG.166263"; transcript_id "MSTRG.166263.4"; exon_number "3";
chr6	StringTie	exon	100100144	100100435	1000	-	.	gene_id "MSTRG.166263"; transcript_id "MSTRG.166263.4"; exon_number "4";
chr6	StringTie	exon	100112665	100112755	1000	-	.	gene_id "MSTRG.166263"; transcript_id "MSTRG.166263.4"; exon_number "5";
chr6	StringTie	transcript	100046132	100082667	1000	-	.	gene_id "MSTRG.166263"; transcript_id "MSTRG.166263.5";
chr6	StringTie	exon	100046132	100049307	1000	-	.	gene_id "MSTRG.166263"; transcript_id "MSTRG.166263.5"; exon_number "1";
chr6	StringTie	exon	100057236	100057355	1000	-	.	gene_id "MSTRG.166263"; transcript_id "MSTRG.166263.5"; exon_number "2";
chr6	StringTie	exon	100077450	100082667	1000	-	.	gene_id "MSTRG.166263"; transcript_id "MSTRG.166263.5"; exon_number "3";
chr6	StringTie	transcript	100099948	100101975	1000	-	.	gene_id "MSTRG.166263"; transcript_id "MSTRG.166263.6";
chr6	StringTie	exon	100099948	100099972	1000	-	.	gene_id "MSTRG.166263"; transcript_id "MSTRG.166263.6"; exon_number "1";
chr6	StringTie	exon	100100144	100100435	1000	-	.	gene_id "MSTRG.166263"; transcript_id "MSTRG.166263.6"; exon_number "2";
chr6	StringTie	exon	100101897	100101975	1000	-	.	gene_id "MSTRG.166263"; transcript_id "MSTRG.166263.6"; exon_number "3";
chr6	StringTie	transcript	100050372	100051236	1000	-	.	gene_id "MSTRG.166264"; transcript_id "ENST00000403835"; gene_name "NPM1P38"; ref_gene_id "ENSG00000219257";
chr6	StringTie	exon	100050372	100051236	1000	-	.	gene_id "MSTRG.166264"; transcript_id "ENST00000403835"; exon_number "1"; gene_name "NPM1P38"; ref_gene_id "ENSG00000219257";
chr6	StringTie	transcript	100093311	100093768	1000	-	.	gene_id "MSTRG.166265"; transcript_id "ENST00000612765"; gene_name "RP3-344J20.3"; ref_gene_id "ENSG00000275716";
chr6	StringTie	exon	100093311	100093768	1000	-	.	gene_id "MSTRG.166265"; transcript_id "ENST00000612765"; exon_number "1"; gene_name "RP3-344J20.3"; ref_gene_id "ENSG00000275716";
chr6	StringTie	transcript	100133042	100136020	1000	+	.	gene_id "MSTRG.166266"; transcript_id "MSTRG.166266.1";
chr6	StringTie	exon	100133042	100136020	1000	+	.	gene_id "MSTRG.166266"; transcript_id "MSTRG.166266.1"; exon_number "1";
chr6	StringTie	transcript	100136064	100136663	1000	+	.	gene_id "MSTRG.166267"; transcript_id "ENST00000447134"; gene_name "PRDX2P4"; ref_gene_id "ENSG00000213177";
chr6	StringTie	exon	100136064	100136663	1000	+	.	gene_id "MSTRG.166267"; transcript_id "ENST00000447134"; exon_number "1"; gene_name "PRDX2P4"; ref_gene_id "ENSG00000213177";
chr6	StringTie	transcript	100145528	100167742	1000	-	.	gene_id "MSTRG.166268"; transcript_id "MSTRG.166268.1";
chr6	StringTie	exon	100145528	100151384	1000	-	.	gene_id "MSTRG.166268"; transcript_id "MSTRG.166268.1"; exon_number "1";
chr6	StringTie	exon	100151554	100151628	1000	-	.	gene_id "MSTRG.166268"; transcript_id "MSTRG.166268.1"; exon_number "2";
chr6	StringTie	exon	100161281	100161449	1000	-	.	gene_id "MSTRG.166268"; transcript_id "MSTRG.166268.1"; exon_number "3";
chr6	StringTie	exon	100162951	100163052	1000	-	.	gene_id "MSTRG.166268"; transcript_id "MSTRG.166268.1"; exon_number "4";
chr6	StringTie	exon	100167357	100167742	1000	-	.	gene_id "MSTRG.166268"; transcript_id "MSTRG.166268.1"; exon_number "5";
chr6	StringTie	transcript	100149683	100151827	1000	-	.	gene_id "MSTRG.166268"; transcript_id "MSTRG.166268.10";
chr6	StringTie	exon	100149683	100151384	1000	-	.	gene_id "MSTRG.166268"; transcript_id "MSTRG.166268.10"; exon_number "1";
chr6	StringTie	exon	100151554	100151628	1000	-	.	gene_id "MSTRG.166268"; transcript_id "MSTRG.166268.10"; exon_number "2";
chr6	StringTie	exon	100151795	100151827	1000	-	.	gene_id "MSTRG.166268"; transcript_id "MSTRG.166268.10"; exon_number "3";
chr6	StringTie	transcript	100156076	100163049	1000	-	.	gene_id "MSTRG.166268"; transcript_id "MSTRG.166268.11";
chr6	StringTie	exon	100156076	100156193	1000	-	.	gene_id "MSTRG.166268"; transcript_id "MSTRG.166268.11"; exon_number "1";
chr6	StringTie	exon	100156387	100156472	1000	-	.	gene_id "MSTRG.166268"; transcript_id "MSTRG.166268.11"; exon_number "2";
chr6	StringTie	exon	100161281	100161449	1000	-	.	gene_id "MSTRG.166268"; transcript_id "MSTRG.166268.11"; exon_number "3";
chr6	StringTie	exon	100162951	100163049	1000	-	.	gene_id "MSTRG.166268"; transcript_id "MSTRG.166268.11"; exon_number "4";
chr6	StringTie	transcript	100175583	100202598	1000	-	.	gene_id "MSTRG.166268"; transcript_id "MSTRG.166268.12";
chr6	StringTie	exon	100175583	100175912	1000	-	.	gene_id "MSTRG.166268"; transcript_id "MSTRG.166268.12"; exon_number "1";
chr6	StringTie	exon	100196377	100202598	1000	-	.	gene_id "MSTRG.166268"; transcript_id "MSTRG.166268.12"; exon_number "2";
chr6	StringTie	transcript	100145528	100194840	1000	-	.	gene_id "MSTRG.166268"; transcript_id "MSTRG.166268.2";
chr6	StringTie	exon	100145528	100151387	1000	-	.	gene_id "MSTRG.166268"; transcript_id "MSTRG.166268.2"; exon_number "1";
chr6	StringTie	exon	100151554	100151628	1000	-	.	gene_id "MSTRG.166268"; transcript_id "MSTRG.166268.2"; exon_number "2";
chr6	StringTie	exon	100156387	100156423	1000	-	.	gene_id "MSTRG.166268"; transcript_id "MSTRG.166268.2"; exon_number "3";
chr6	StringTie	exon	100161281	100161449	1000	-	.	gene_id "MSTRG.166268"; transcript_id "MSTRG.166268.2"; exon_number "4";
chr6	StringTie	exon	100162951	100163052	1000	-	.	gene_id "MSTRG.166268"; transcript_id "MSTRG.166268.2"; exon_number "5";
chr6	StringTie	exon	100178756	100178800	1000	-	.	gene_id "MSTRG.166268"; transcript_id "MSTRG.166268.2"; exon_number "6";
chr6	StringTie	exon	100194565	100194840	1000	-	.	gene_id "MSTRG.166268"; transcript_id "MSTRG.166268.2"; exon_number "7";
chr6	StringTie	transcript	100146547	100196975	1000	-	.	gene_id "MSTRG.166268"; transcript_id "MSTRG.166268.3";
chr6	StringTie	exon	100146547	100151384	1000	-	.	gene_id "MSTRG.166268"; transcript_id "MSTRG.166268.3"; exon_number "1";
chr6	StringTie	exon	100151554	100151628	1000	-	.	gene_id "MSTRG.166268"; transcript_id "MSTRG.166268.3"; exon_number "2";
chr6	StringTie	exon	100156387	100156423	1000	-	.	gene_id "MSTRG.166268"; transcript_id "MSTRG.166268.3"; exon_number "3";
chr6	StringTie	exon	100161281	100161449	1000	-	.	gene_id "MSTRG.166268"; transcript_id "MSTRG.166268.3"; exon_number "4";
chr6	StringTie	exon	100162951	100163052	1000	-	.	gene_id "MSTRG.166268"; transcript_id "MSTRG.166268.3"; exon_number "5";
chr6	StringTie	exon	100178756	100178800	1000	-	.	gene_id "MSTRG.166268"; transcript_id "MSTRG.166268.3"; exon_number "6";
chr6	StringTie	exon	100196377	100196975	1000	-	.	gene_id "MSTRG.166268"; transcript_id "MSTRG.166268.3"; exon_number "7";
chr6	StringTie	transcript	100147044	100194598	1000	-	.	gene_id "MSTRG.166268"; transcript_id "MSTRG.166268.4";
chr6	StringTie	exon	100147044	100151384	1000	-	.	gene_id "MSTRG.166268"; transcript_id "MSTRG.166268.4"; exon_number "1";
chr6	StringTie	exon	100151554	100151628	1000	-	.	gene_id "MSTRG.166268"; transcript_id "MSTRG.166268.4"; exon_number "2";
chr6	StringTie	exon	100156072	100156193	1000	-	.	gene_id "MSTRG.166268"; transcript_id "MSTRG.166268.4"; exon_number "3";
chr6	StringTie	exon	100156387	100156423	1000	-	.	gene_id "MSTRG.166268"; transcript_id "MSTRG.166268.4"; exon_number "4";
chr6	StringTie	exon	100161281	100161449	1000	-	.	gene_id "MSTRG.166268"; transcript_id "MSTRG.166268.4"; exon_number "5";
chr6	StringTie	exon	100162951	100163052	1000	-	.	gene_id "MSTRG.166268"; transcript_id "MSTRG.166268.4"; exon_number "6";
chr6	StringTie	exon	100178756	100178800	1000	-	.	gene_id "MSTRG.166268"; transcript_id "MSTRG.166268.4"; exon_number "7";
chr6	StringTie	exon	100194565	100194598	1000	-	.	gene_id "MSTRG.166268"; transcript_id "MSTRG.166268.4"; exon_number "8";
chr6	StringTie	transcript	100147611	100163142	1000	-	.	gene_id "MSTRG.166268"; transcript_id "MSTRG.166268.5";
chr6	StringTie	exon	100147611	100151387	1000	-	.	gene_id "MSTRG.166268"; transcript_id "MSTRG.166268.5"; exon_number "1";
chr6	StringTie	exon	100151554	100151628	1000	-	.	gene_id "MSTRG.166268"; transcript_id "MSTRG.166268.5"; exon_number "2";
chr6	StringTie	exon	100156072	100156193	1000	-	.	gene_id "MSTRG.166268"; transcript_id "MSTRG.166268.5"; exon_number "3";
chr6	StringTie	exon	100156387	100156423	1000	-	.	gene_id "MSTRG.166268"; transcript_id "MSTRG.166268.5"; exon_number "4";
chr6	StringTie	exon	100161281	100161449	1000	-	.	gene_id "MSTRG.166268"; transcript_id "MSTRG.166268.5"; exon_number "5";
chr6	StringTie	exon	100162951	100163142	1000	-	.	gene_id "MSTRG.166268"; transcript_id "MSTRG.166268.5"; exon_number "6";
chr6	StringTie	transcript	100147691	100163111	1000	-	.	gene_id "MSTRG.166268"; transcript_id "MSTRG.166268.6";
chr6	StringTie	exon	100147691	100151387	1000	-	.	gene_id "MSTRG.166268"; transcript_id "MSTRG.166268.6"; exon_number "1";
chr6	StringTie	exon	100151554	100151628	1000	-	.	gene_id "MSTRG.166268"; transcript_id "MSTRG.166268.6"; exon_number "2";
chr6	StringTie	exon	100161281	100161449	1000	-	.	gene_id "MSTRG.166268"; transcript_id "MSTRG.166268.6"; exon_number "3";
chr6	StringTie	exon	100162951	100163111	1000	-	.	gene_id "MSTRG.166268"; transcript_id "MSTRG.166268.6"; exon_number "4";
chr6	StringTie	transcript	100148964	100185106	1000	-	.	gene_id "MSTRG.166268"; transcript_id "MSTRG.166268.7";
chr6	StringTie	exon	100148964	100148987	1000	-	.	gene_id "MSTRG.166268"; transcript_id "MSTRG.166268.7"; exon_number "1";
chr6	StringTie	exon	100151272	100151384	1000	-	.	gene_id "MSTRG.166268"; transcript_id "MSTRG.166268.7"; exon_number "2";
chr6	StringTie	exon	100151554	100151628	1000	-	.	gene_id "MSTRG.166268"; transcript_id "MSTRG.166268.7"; exon_number "3";
chr6	StringTie	exon	100156387	100156423	1000	-	.	gene_id "MSTRG.166268"; transcript_id "MSTRG.166268.7"; exon_number "4";
chr6	StringTie	exon	100161281	100161449	1000	-	.	gene_id "MSTRG.166268"; transcript_id "MSTRG.166268.7"; exon_number "5";
chr6	StringTie	exon	100162951	100163052	1000	-	.	gene_id "MSTRG.166268"; transcript_id "MSTRG.166268.7"; exon_number "6";
chr6	StringTie	exon	100184772	100185106	1000	-	.	gene_id "MSTRG.166268"; transcript_id "MSTRG.166268.7"; exon_number "7";
chr6	StringTie	transcript	100149149	100163022	1000	-	.	gene_id "MSTRG.166268"; transcript_id "MSTRG.166268.8";
chr6	StringTie	exon	100149149	100151384	1000	-	.	gene_id "MSTRG.166268"; transcript_id "MSTRG.166268.8"; exon_number "1";
chr6	StringTie	exon	100151554	100151628	1000	-	.	gene_id "MSTRG.166268"; transcript_id "MSTRG.166268.8"; exon_number "2";
chr6	StringTie	exon	100156387	100156472	1000	-	.	gene_id "MSTRG.166268"; transcript_id "MSTRG.166268.8"; exon_number "3";
chr6	StringTie	exon	100161281	100161449	1000	-	.	gene_id "MSTRG.166268"; transcript_id "MSTRG.166268.8"; exon_number "4";
chr6	StringTie	exon	100162951	100163022	1000	-	.	gene_id "MSTRG.166268"; transcript_id "MSTRG.166268.8"; exon_number "5";
chr6	StringTie	transcript	100149172	100161449	1000	-	.	gene_id "MSTRG.166268"; transcript_id "MSTRG.166268.9";
chr6	StringTie	exon	100149172	100151387	1000	-	.	gene_id "MSTRG.166268"; transcript_id "MSTRG.166268.9"; exon_number "1";
chr6	StringTie	exon	100156387	100156423	1000	-	.	gene_id "MSTRG.166268"; transcript_id "MSTRG.166268.9"; exon_number "2";
chr6	StringTie	exon	100161281	100161449	1000	-	.	gene_id "MSTRG.166268"; transcript_id "MSTRG.166268.9"; exon_number "3";
chr6	StringTie	transcript	100177209	100178192	1000	+	.	gene_id "MSTRG.166269"; transcript_id "ENST00000404225"; gene_name "RP3-344J20.1"; ref_gene_id "ENSG00000216378";
chr6	StringTie	exon	100177209	100178192	1000	+	.	gene_id "MSTRG.166269"; transcript_id "ENST00000404225"; exon_number "1"; gene_name "RP3-344J20.1"; ref_gene_id "ENSG00000216378";
chr1	StringTie	transcript	230820250	230820358	1000	+	.	gene_id "MSTRG.16627"; transcript_id "ENST00000365193"; gene_name "RNA5SP79"; ref_gene_id "ENSG00000202063";
chr1	StringTie	exon	230820250	230820358	1000	+	.	gene_id "MSTRG.16627"; transcript_id "ENST00000365193"; exon_number "1"; gene_name "RNA5SP79"; ref_gene_id "ENSG00000202063";
chr6	StringTie	transcript	100207776	100208928	1000	.	.	gene_id "MSTRG.166270"; transcript_id "MSTRG.166270.1";
chr6	StringTie	exon	100207776	100208928	1000	.	.	gene_id "MSTRG.166270"; transcript_id "MSTRG.166270.1"; exon_number "1";
chr6	StringTie	transcript	100210517	100218081	1000	+	.	gene_id "MSTRG.166271"; transcript_id "MSTRG.166271.1";
chr6	StringTie	exon	100210517	100218081	1000	+	.	gene_id "MSTRG.166271"; transcript_id "MSTRG.166271.1"; exon_number "1";
chr6	StringTie	transcript	100230496	100239808	1000	+	.	gene_id "MSTRG.166272"; transcript_id "MSTRG.166272.1";
chr6	StringTie	exon	100230496	100230589	1000	+	.	gene_id "MSTRG.166272"; transcript_id "MSTRG.166272.1"; exon_number "1";
chr6	StringTie	exon	100236455	100239808	1000	+	.	gene_id "MSTRG.166272"; transcript_id "MSTRG.166272.1"; exon_number "2";
chr6	StringTie	transcript	100235322	100236106	1000	.	.	gene_id "MSTRG.166273"; transcript_id "MSTRG.166273.1";
chr6	StringTie	exon	100235322	100236106	1000	.	.	gene_id "MSTRG.166273"; transcript_id "MSTRG.166273.1"; exon_number "1";
chr6	StringTie	transcript	100241025	100241694	1000	.	.	gene_id "MSTRG.166274"; transcript_id "MSTRG.166274.1";
chr6	StringTie	exon	100241025	100241694	1000	.	.	gene_id "MSTRG.166274"; transcript_id "MSTRG.166274.1"; exon_number "1";
chr6	StringTie	transcript	100243083	100244063	1000	.	.	gene_id "MSTRG.166275"; transcript_id "MSTRG.166275.1";
chr6	StringTie	exon	100243083	100244063	1000	.	.	gene_id "MSTRG.166275"; transcript_id "MSTRG.166275.1"; exon_number "1";
chr6	StringTie	transcript	100244496	100244886	1000	.	.	gene_id "MSTRG.166276"; transcript_id "MSTRG.166276.1";
chr6	StringTie	exon	100244496	100244886	1000	.	.	gene_id "MSTRG.166276"; transcript_id "MSTRG.166276.1"; exon_number "1";
chr6	StringTie	transcript	100246361	100246595	1000	.	.	gene_id "MSTRG.166277"; transcript_id "MSTRG.166277.1";
chr6	StringTie	exon	100246361	100246595	1000	.	.	gene_id "MSTRG.166277"; transcript_id "MSTRG.166277.1"; exon_number "1";
chr6	StringTie	transcript	100248885	100249576	1000	.	.	gene_id "MSTRG.166278"; transcript_id "MSTRG.166278.1";
chr6	StringTie	exon	100248885	100249576	1000	.	.	gene_id "MSTRG.166278"; transcript_id "MSTRG.166278.1"; exon_number "1";
chr6	StringTie	transcript	100251543	100251769	1000	.	.	gene_id "MSTRG.166279"; transcript_id "MSTRG.166279.1";
chr6	StringTie	exon	100251543	100251769	1000	.	.	gene_id "MSTRG.166279"; transcript_id "MSTRG.166279.1"; exon_number "1";
chr1	StringTie	transcript	230823641	230824707	1000	-	.	gene_id "MSTRG.16628"; transcript_id "ENST00000436739"; gene_name "RP5-858B6.1"; ref_gene_id "ENSG00000225656";
chr1	StringTie	exon	230823641	230823907	1000	-	.	gene_id "MSTRG.16628"; transcript_id "ENST00000436739"; exon_number "1"; gene_name "RP5-858B6.1"; ref_gene_id "ENSG00000225656";
chr1	StringTie	exon	230824664	230824707	1000	-	.	gene_id "MSTRG.16628"; transcript_id "ENST00000436739"; exon_number "2"; gene_name "RP5-858B6.1"; ref_gene_id "ENSG00000225656";
chr1	StringTie	transcript	230820365	230826799	1000	-	.	gene_id "MSTRG.16628"; transcript_id "MSTRG.16628.1";
chr1	StringTie	exon	230820365	230823907	1000	-	.	gene_id "MSTRG.16628"; transcript_id "MSTRG.16628.1"; exon_number "1";
chr1	StringTie	exon	230824664	230824771	1000	-	.	gene_id "MSTRG.16628"; transcript_id "MSTRG.16628.1"; exon_number "2";
chr1	StringTie	exon	230824895	230826799	1000	-	.	gene_id "MSTRG.16628"; transcript_id "MSTRG.16628.1"; exon_number "3";
chr6	StringTie	transcript	100252160	100252381	1000	.	.	gene_id "MSTRG.166280"; transcript_id "MSTRG.166280.1";
chr6	StringTie	exon	100252160	100252381	1000	.	.	gene_id "MSTRG.166280"; transcript_id "MSTRG.166280.1"; exon_number "1";
chr6	StringTie	transcript	100259045	100263050	1000	.	.	gene_id "MSTRG.166281"; transcript_id "MSTRG.166281.1";
chr6	StringTie	exon	100259045	100263050	1000	.	.	gene_id "MSTRG.166281"; transcript_id "MSTRG.166281.1"; exon_number "1";
chr6	StringTie	transcript	100270316	100270517	1000	.	.	gene_id "MSTRG.166282"; transcript_id "MSTRG.166282.1";
chr6	StringTie	exon	100270316	100270517	1000	.	.	gene_id "MSTRG.166282"; transcript_id "MSTRG.166282.1"; exon_number "1";
chr6	StringTie	transcript	100283908	100326404	1000	+	.	gene_id "MSTRG.166283"; transcript_id "MSTRG.166283.1";
chr6	StringTie	exon	100283908	100284019	1000	+	.	gene_id "MSTRG.166283"; transcript_id "MSTRG.166283.1"; exon_number "1";
chr6	StringTie	exon	100287379	100287600	1000	+	.	gene_id "MSTRG.166283"; transcript_id "MSTRG.166283.1"; exon_number "2";
chr6	StringTie	exon	100307623	100307945	1000	+	.	gene_id "MSTRG.166283"; transcript_id "MSTRG.166283.1"; exon_number "3";
chr6	StringTie	exon	100326008	100326404	1000	+	.	gene_id "MSTRG.166283"; transcript_id "MSTRG.166283.1"; exon_number "4";
chr6	StringTie	transcript	100293343	100300805	1000	-	.	gene_id "MSTRG.166284"; transcript_id "MSTRG.166284.1";
chr6	StringTie	exon	100293343	100294891	1000	-	.	gene_id "MSTRG.166284"; transcript_id "MSTRG.166284.1"; exon_number "1";
chr6	StringTie	exon	100300622	100300805	1000	-	.	gene_id "MSTRG.166284"; transcript_id "MSTRG.166284.1"; exon_number "2";
chr6	StringTie	transcript	100337142	100339464	1000	.	.	gene_id "MSTRG.166285"; transcript_id "MSTRG.166285.1";
chr6	StringTie	exon	100337142	100339464	1000	.	.	gene_id "MSTRG.166285"; transcript_id "MSTRG.166285.1"; exon_number "1";
chr6	StringTie	transcript	100346676	100348676	1000	.	.	gene_id "MSTRG.166286"; transcript_id "MSTRG.166286.1";
chr6	StringTie	exon	100346676	100348676	1000	.	.	gene_id "MSTRG.166286"; transcript_id "MSTRG.166286.1"; exon_number "1";
chr6	StringTie	transcript	100349609	100349847	1000	.	.	gene_id "MSTRG.166287"; transcript_id "MSTRG.166287.1";
chr6	StringTie	exon	100349609	100349847	1000	.	.	gene_id "MSTRG.166287"; transcript_id "MSTRG.166287.1"; exon_number "1";
chr6	StringTie	transcript	100352670	100362444	1000	-	.	gene_id "MSTRG.166288"; transcript_id "MSTRG.166288.1";
chr6	StringTie	exon	100352670	100353952	1000	-	.	gene_id "MSTRG.166288"; transcript_id "MSTRG.166288.1"; exon_number "1";
chr6	StringTie	exon	100354687	100362444	1000	-	.	gene_id "MSTRG.166288"; transcript_id "MSTRG.166288.1"; exon_number "2";
chr6	StringTie	transcript	100369298	100377797	1000	.	.	gene_id "MSTRG.166289"; transcript_id "MSTRG.166289.1";
chr6	StringTie	exon	100369298	100377797	1000	.	.	gene_id "MSTRG.166289"; transcript_id "MSTRG.166289.1"; exon_number "1";
chr1	StringTie	transcript	230821394	230834824	1000	+	.	gene_id "MSTRG.16629"; transcript_id "MSTRG.16629.1";
chr1	StringTie	exon	230821394	230821583	1000	+	.	gene_id "MSTRG.16629"; transcript_id "MSTRG.16629.1"; exon_number "1";
chr1	StringTie	exon	230833036	230834824	1000	+	.	gene_id "MSTRG.16629"; transcript_id "MSTRG.16629.1"; exon_number "2";
chr1	StringTie	transcript	230821470	230833908	1000	+	.	gene_id "MSTRG.16629"; transcript_id "MSTRG.16629.2";
chr1	StringTie	exon	230821470	230821583	1000	+	.	gene_id "MSTRG.16629"; transcript_id "MSTRG.16629.2"; exon_number "1";
chr1	StringTie	exon	230832295	230832384	1000	+	.	gene_id "MSTRG.16629"; transcript_id "MSTRG.16629.2"; exon_number "2";
chr1	StringTie	exon	230833036	230833908	1000	+	.	gene_id "MSTRG.16629"; transcript_id "MSTRG.16629.2"; exon_number "3";
chr6	StringTie	transcript	100388872	100463677	1000	-	.	gene_id "MSTRG.166290"; transcript_id "ENST00000262901"; gene_name "SIM1"; ref_gene_id "ENSG00000112246";
chr6	StringTie	exon	100388872	100391091	1000	-	.	gene_id "MSTRG.166290"; transcript_id "ENST00000262901"; exon_number "1"; gene_name "SIM1"; ref_gene_id "ENSG00000112246";
chr6	StringTie	exon	100393487	100393889	1000	-	.	gene_id "MSTRG.166290"; transcript_id "ENST00000262901"; exon_number "2"; gene_name "SIM1"; ref_gene_id "ENSG00000112246";
chr6	StringTie	exon	100420790	100420958	1000	-	.	gene_id "MSTRG.166290"; transcript_id "ENST00000262901"; exon_number "3"; gene_name "SIM1"; ref_gene_id "ENSG00000112246";
chr6	StringTie	exon	100447268	100447415	1000	-	.	gene_id "MSTRG.166290"; transcript_id "ENST00000262901"; exon_number "4"; gene_name "SIM1"; ref_gene_id "ENSG00000112246";
chr6	StringTie	exon	100448146	100448252	1000	-	.	gene_id "MSTRG.166290"; transcript_id "ENST00000262901"; exon_number "5"; gene_name "SIM1"; ref_gene_id "ENSG00000112246";
chr6	StringTie	exon	100448479	100448678	1000	-	.	gene_id "MSTRG.166290"; transcript_id "ENST00000262901"; exon_number "6"; gene_name "SIM1"; ref_gene_id "ENSG00000112246";
chr6	StringTie	exon	100449363	100449448	1000	-	.	gene_id "MSTRG.166290"; transcript_id "ENST00000262901"; exon_number "7"; gene_name "SIM1"; ref_gene_id "ENSG00000112246";
chr6	StringTie	exon	100449591	100449699	1000	-	.	gene_id "MSTRG.166290"; transcript_id "ENST00000262901"; exon_number "8"; gene_name "SIM1"; ref_gene_id "ENSG00000112246";
chr6	StringTie	exon	100450267	100450356	1000	-	.	gene_id "MSTRG.166290"; transcript_id "ENST00000262901"; exon_number "9"; gene_name "SIM1"; ref_gene_id "ENSG00000112246";
chr6	StringTie	exon	100453762	100453844	1000	-	.	gene_id "MSTRG.166290"; transcript_id "ENST00000262901"; exon_number "10"; gene_name "SIM1"; ref_gene_id "ENSG00000112246";
chr6	StringTie	exon	100463294	100463677	1000	-	.	gene_id "MSTRG.166290"; transcript_id "ENST00000262901"; exon_number "11"; gene_name "SIM1"; ref_gene_id "ENSG00000112246";
chr6	StringTie	transcript	100385015	100464929	1000	-	.	gene_id "MSTRG.166290"; transcript_id "ENST00000369208"; gene_name "SIM1"; ref_gene_id "ENSG00000112246";
chr6	StringTie	exon	100385015	100391091	1000	-	.	gene_id "MSTRG.166290"; transcript_id "ENST00000369208"; exon_number "1"; gene_name "SIM1"; ref_gene_id "ENSG00000112246";
chr6	StringTie	exon	100393487	100393889	1000	-	.	gene_id "MSTRG.166290"; transcript_id "ENST00000369208"; exon_number "2"; gene_name "SIM1"; ref_gene_id "ENSG00000112246";
chr6	StringTie	exon	100420790	100420958	1000	-	.	gene_id "MSTRG.166290"; transcript_id "ENST00000369208"; exon_number "3"; gene_name "SIM1"; ref_gene_id "ENSG00000112246";
chr6	StringTie	exon	100447268	100447415	1000	-	.	gene_id "MSTRG.166290"; transcript_id "ENST00000369208"; exon_number "4"; gene_name "SIM1"; ref_gene_id "ENSG00000112246";
chr6	StringTie	exon	100448146	100448252	1000	-	.	gene_id "MSTRG.166290"; transcript_id "ENST00000369208"; exon_number "5"; gene_name "SIM1"; ref_gene_id "ENSG00000112246";
chr6	StringTie	exon	100448479	100448678	1000	-	.	gene_id "MSTRG.166290"; transcript_id "ENST00000369208"; exon_number "6"; gene_name "SIM1"; ref_gene_id "ENSG00000112246";
chr6	StringTie	exon	100449363	100449448	1000	-	.	gene_id "MSTRG.166290"; transcript_id "ENST00000369208"; exon_number "7"; gene_name "SIM1"; ref_gene_id "ENSG00000112246";
chr6	StringTie	exon	100449591	100449699	1000	-	.	gene_id "MSTRG.166290"; transcript_id "ENST00000369208"; exon_number "8"; gene_name "SIM1"; ref_gene_id "ENSG00000112246";
chr6	StringTie	exon	100450267	100450356	1000	-	.	gene_id "MSTRG.166290"; transcript_id "ENST00000369208"; exon_number "9"; gene_name "SIM1"; ref_gene_id "ENSG00000112246";
chr6	StringTie	exon	100453762	100453844	1000	-	.	gene_id "MSTRG.166290"; transcript_id "ENST00000369208"; exon_number "10"; gene_name "SIM1"; ref_gene_id "ENSG00000112246";
chr6	StringTie	exon	100463294	100463935	1000	-	.	gene_id "MSTRG.166290"; transcript_id "ENST00000369208"; exon_number "11"; gene_name "SIM1"; ref_gene_id "ENSG00000112246";
chr6	StringTie	exon	100464614	100464929	1000	-	.	gene_id "MSTRG.166290"; transcript_id "ENST00000369208"; exon_number "12"; gene_name "SIM1"; ref_gene_id "ENSG00000112246";
chr6	StringTie	transcript	100391083	100394042	1000	-	.	gene_id "MSTRG.166290"; transcript_id "ENST00000505753"; gene_name "SIM1"; ref_gene_id "ENSG00000112246";
chr6	StringTie	exon	100391083	100391091	1000	-	.	gene_id "MSTRG.166290"; transcript_id "ENST00000505753"; exon_number "1"; gene_name "SIM1"; ref_gene_id "ENSG00000112246";
chr6	StringTie	exon	100393487	100394042	1000	-	.	gene_id "MSTRG.166290"; transcript_id "ENST00000505753"; exon_number "2"; gene_name "SIM1"; ref_gene_id "ENSG00000112246";
chr6	StringTie	transcript	100462603	100464889	1000	-	.	gene_id "MSTRG.166290"; transcript_id "ENST00000511871"; gene_name "SIM1"; ref_gene_id "ENSG00000112246";
chr6	StringTie	exon	100462603	100463935	1000	-	.	gene_id "MSTRG.166290"; transcript_id "ENST00000511871"; exon_number "1"; gene_name "SIM1"; ref_gene_id "ENSG00000112246";
chr6	StringTie	exon	100464614	100464889	1000	-	.	gene_id "MSTRG.166290"; transcript_id "ENST00000511871"; exon_number "2"; gene_name "SIM1"; ref_gene_id "ENSG00000112246";
chr6	StringTie	transcript	100381781	100465014	1000	-	.	gene_id "MSTRG.166290"; transcript_id "MSTRG.166290.1";
chr6	StringTie	exon	100381781	100391091	1000	-	.	gene_id "MSTRG.166290"; transcript_id "MSTRG.166290.1"; exon_number "1";
chr6	StringTie	exon	100393487	100393889	1000	-	.	gene_id "MSTRG.166290"; transcript_id "MSTRG.166290.1"; exon_number "2";
chr6	StringTie	exon	100420790	100420958	1000	-	.	gene_id "MSTRG.166290"; transcript_id "MSTRG.166290.1"; exon_number "3";
chr6	StringTie	exon	100447268	100447415	1000	-	.	gene_id "MSTRG.166290"; transcript_id "MSTRG.166290.1"; exon_number "4";
chr6	StringTie	exon	100448146	100448252	1000	-	.	gene_id "MSTRG.166290"; transcript_id "MSTRG.166290.1"; exon_number "5";
chr6	StringTie	exon	100448479	100448678	1000	-	.	gene_id "MSTRG.166290"; transcript_id "MSTRG.166290.1"; exon_number "6";
chr6	StringTie	exon	100449363	100449448	1000	-	.	gene_id "MSTRG.166290"; transcript_id "MSTRG.166290.1"; exon_number "7";
chr6	StringTie	exon	100449591	100449699	1000	-	.	gene_id "MSTRG.166290"; transcript_id "MSTRG.166290.1"; exon_number "8";
chr6	StringTie	exon	100450263	100450356	1000	-	.	gene_id "MSTRG.166290"; transcript_id "MSTRG.166290.1"; exon_number "9";
chr6	StringTie	exon	100453762	100453844	1000	-	.	gene_id "MSTRG.166290"; transcript_id "MSTRG.166290.1"; exon_number "10";
chr6	StringTie	exon	100463294	100463935	1000	-	.	gene_id "MSTRG.166290"; transcript_id "MSTRG.166290.1"; exon_number "11";
chr6	StringTie	exon	100464614	100465014	1000	-	.	gene_id "MSTRG.166290"; transcript_id "MSTRG.166290.1"; exon_number "12";
chr6	StringTie	transcript	100385053	100486423	1000	-	.	gene_id "MSTRG.166290"; transcript_id "MSTRG.166290.11";
chr6	StringTie	exon	100385053	100391091	1000	-	.	gene_id "MSTRG.166290"; transcript_id "MSTRG.166290.11"; exon_number "1";
chr6	StringTie	exon	100393487	100393889	1000	-	.	gene_id "MSTRG.166290"; transcript_id "MSTRG.166290.11"; exon_number "2";
chr6	StringTie	exon	100420790	100420958	1000	-	.	gene_id "MSTRG.166290"; transcript_id "MSTRG.166290.11"; exon_number "3";
chr6	StringTie	exon	100447268	100447415	1000	-	.	gene_id "MSTRG.166290"; transcript_id "MSTRG.166290.11"; exon_number "4";
chr6	StringTie	exon	100448146	100448252	1000	-	.	gene_id "MSTRG.166290"; transcript_id "MSTRG.166290.11"; exon_number "5";
chr6	StringTie	exon	100448479	100448678	1000	-	.	gene_id "MSTRG.166290"; transcript_id "MSTRG.166290.11"; exon_number "6";
chr6	StringTie	exon	100449363	100449448	1000	-	.	gene_id "MSTRG.166290"; transcript_id "MSTRG.166290.11"; exon_number "7";
chr6	StringTie	exon	100449591	100449699	1000	-	.	gene_id "MSTRG.166290"; transcript_id "MSTRG.166290.11"; exon_number "8";
chr6	StringTie	exon	100450267	100450356	1000	-	.	gene_id "MSTRG.166290"; transcript_id "MSTRG.166290.11"; exon_number "9";
chr6	StringTie	exon	100453762	100453844	1000	-	.	gene_id "MSTRG.166290"; transcript_id "MSTRG.166290.11"; exon_number "10";
chr6	StringTie	exon	100463294	100463935	1000	-	.	gene_id "MSTRG.166290"; transcript_id "MSTRG.166290.11"; exon_number "11";
chr6	StringTie	exon	100485649	100486423	1000	-	.	gene_id "MSTRG.166290"; transcript_id "MSTRG.166290.11"; exon_number "12";
chr6	StringTie	transcript	100385108	100465508	1000	-	.	gene_id "MSTRG.166290"; transcript_id "MSTRG.166290.12";
chr6	StringTie	exon	100385108	100391091	1000	-	.	gene_id "MSTRG.166290"; transcript_id "MSTRG.166290.12"; exon_number "1";
chr6	StringTie	exon	100393487	100393889	1000	-	.	gene_id "MSTRG.166290"; transcript_id "MSTRG.166290.12"; exon_number "2";
chr6	StringTie	exon	100420790	100420958	1000	-	.	gene_id "MSTRG.166290"; transcript_id "MSTRG.166290.12"; exon_number "3";
chr6	StringTie	exon	100423768	100423908	1000	-	.	gene_id "MSTRG.166290"; transcript_id "MSTRG.166290.12"; exon_number "4";
chr6	StringTie	exon	100447268	100447415	1000	-	.	gene_id "MSTRG.166290"; transcript_id "MSTRG.166290.12"; exon_number "5";
chr6	StringTie	exon	100448146	100448252	1000	-	.	gene_id "MSTRG.166290"; transcript_id "MSTRG.166290.12"; exon_number "6";
chr6	StringTie	exon	100448479	100448678	1000	-	.	gene_id "MSTRG.166290"; transcript_id "MSTRG.166290.12"; exon_number "7";
chr6	StringTie	exon	100449363	100449448	1000	-	.	gene_id "MSTRG.166290"; transcript_id "MSTRG.166290.12"; exon_number "8";
chr6	StringTie	exon	100449591	100449699	1000	-	.	gene_id "MSTRG.166290"; transcript_id "MSTRG.166290.12"; exon_number "9";
chr6	StringTie	exon	100450267	100450356	1000	-	.	gene_id "MSTRG.166290"; transcript_id "MSTRG.166290.12"; exon_number "10";
chr6	StringTie	exon	100453762	100453844	1000	-	.	gene_id "MSTRG.166290"; transcript_id "MSTRG.166290.12"; exon_number "11";
chr6	StringTie	exon	100463294	100463935	1000	-	.	gene_id "MSTRG.166290"; transcript_id "MSTRG.166290.12"; exon_number "12";
chr6	StringTie	exon	100464614	100465508	1000	-	.	gene_id "MSTRG.166290"; transcript_id "MSTRG.166290.12"; exon_number "13";
chr6	StringTie	transcript	100388872	100485777	1000	-	.	gene_id "MSTRG.166290"; transcript_id "MSTRG.166290.13";
chr6	StringTie	exon	100388872	100391091	1000	-	.	gene_id "MSTRG.166290"; transcript_id "MSTRG.166290.13"; exon_number "1";
chr6	StringTie	exon	100393487	100393889	1000	-	.	gene_id "MSTRG.166290"; transcript_id "MSTRG.166290.13"; exon_number "2";
chr6	StringTie	exon	100420790	100420958	1000	-	.	gene_id "MSTRG.166290"; transcript_id "MSTRG.166290.13"; exon_number "3";
chr6	StringTie	exon	100447268	100447415	1000	-	.	gene_id "MSTRG.166290"; transcript_id "MSTRG.166290.13"; exon_number "4";
chr6	StringTie	exon	100448146	100448252	1000	-	.	gene_id "MSTRG.166290"; transcript_id "MSTRG.166290.13"; exon_number "5";
chr6	StringTie	exon	100448479	100448678	1000	-	.	gene_id "MSTRG.166290"; transcript_id "MSTRG.166290.13"; exon_number "6";
chr6	StringTie	exon	100449363	100449448	1000	-	.	gene_id "MSTRG.166290"; transcript_id "MSTRG.166290.13"; exon_number "7";
chr6	StringTie	exon	100449591	100449699	1000	-	.	gene_id "MSTRG.166290"; transcript_id "MSTRG.166290.13"; exon_number "8";
chr6	StringTie	exon	100450267	100450356	1000	-	.	gene_id "MSTRG.166290"; transcript_id "MSTRG.166290.13"; exon_number "9";
chr6	StringTie	exon	100453762	100453844	1000	-	.	gene_id "MSTRG.166290"; transcript_id "MSTRG.166290.13"; exon_number "10";
chr6	StringTie	exon	100463294	100463935	1000	-	.	gene_id "MSTRG.166290"; transcript_id "MSTRG.166290.13"; exon_number "11";
chr6	StringTie	exon	100485756	100485777	1000	-	.	gene_id "MSTRG.166290"; transcript_id "MSTRG.166290.13"; exon_number "12";
chr6	StringTie	transcript	100420309	100464995	1000	-	.	gene_id "MSTRG.166290"; transcript_id "MSTRG.166290.16";
chr6	StringTie	exon	100420309	100420492	1000	-	.	gene_id "MSTRG.166290"; transcript_id "MSTRG.166290.16"; exon_number "1";
chr6	StringTie	exon	100420790	100420958	1000	-	.	gene_id "MSTRG.166290"; transcript_id "MSTRG.166290.16"; exon_number "2";
chr6	StringTie	exon	100423768	100423908	1000	-	.	gene_id "MSTRG.166290"; transcript_id "MSTRG.166290.16"; exon_number "3";
chr6	StringTie	exon	100447268	100447415	1000	-	.	gene_id "MSTRG.166290"; transcript_id "MSTRG.166290.16"; exon_number "4";
chr6	StringTie	exon	100448146	100448252	1000	-	.	gene_id "MSTRG.166290"; transcript_id "MSTRG.166290.16"; exon_number "5";
chr6	StringTie	exon	100448479	100448678	1000	-	.	gene_id "MSTRG.166290"; transcript_id "MSTRG.166290.16"; exon_number "6";
chr6	StringTie	exon	100449363	100449448	1000	-	.	gene_id "MSTRG.166290"; transcript_id "MSTRG.166290.16"; exon_number "7";
chr6	StringTie	exon	100449591	100449699	1000	-	.	gene_id "MSTRG.166290"; transcript_id "MSTRG.166290.16"; exon_number "8";
chr6	StringTie	exon	100450267	100450356	1000	-	.	gene_id "MSTRG.166290"; transcript_id "MSTRG.166290.16"; exon_number "9";
chr6	StringTie	exon	100453762	100453844	1000	-	.	gene_id "MSTRG.166290"; transcript_id "MSTRG.166290.16"; exon_number "10";
chr6	StringTie	exon	100463294	100463935	1000	-	.	gene_id "MSTRG.166290"; transcript_id "MSTRG.166290.16"; exon_number "11";
chr6	StringTie	exon	100464614	100464995	1000	-	.	gene_id "MSTRG.166290"; transcript_id "MSTRG.166290.16"; exon_number "12";
chr6	StringTie	transcript	100420792	100485767	1000	-	.	gene_id "MSTRG.166290"; transcript_id "MSTRG.166290.17";
chr6	StringTie	exon	100420792	100420958	1000	-	.	gene_id "MSTRG.166290"; transcript_id "MSTRG.166290.17"; exon_number "1";
chr6	StringTie	exon	100447268	100447415	1000	-	.	gene_id "MSTRG.166290"; transcript_id "MSTRG.166290.17"; exon_number "2";
chr6	StringTie	exon	100448146	100448252	1000	-	.	gene_id "MSTRG.166290"; transcript_id "MSTRG.166290.17"; exon_number "3";
chr6	StringTie	exon	100448479	100448678	1000	-	.	gene_id "MSTRG.166290"; transcript_id "MSTRG.166290.17"; exon_number "4";
chr6	StringTie	exon	100449363	100449448	1000	-	.	gene_id "MSTRG.166290"; transcript_id "MSTRG.166290.17"; exon_number "5";
chr6	StringTie	exon	100449591	100449695	1000	-	.	gene_id "MSTRG.166290"; transcript_id "MSTRG.166290.17"; exon_number "6";
chr6	StringTie	exon	100450267	100450356	1000	-	.	gene_id "MSTRG.166290"; transcript_id "MSTRG.166290.17"; exon_number "7";
chr6	StringTie	exon	100453762	100453844	1000	-	.	gene_id "MSTRG.166290"; transcript_id "MSTRG.166290.17"; exon_number "8";
chr6	StringTie	exon	100463294	100463935	1000	-	.	gene_id "MSTRG.166290"; transcript_id "MSTRG.166290.17"; exon_number "9";
chr6	StringTie	exon	100485649	100485767	1000	-	.	gene_id "MSTRG.166290"; transcript_id "MSTRG.166290.17"; exon_number "10";
chr6	StringTie	transcript	100423768	100485830	1000	-	.	gene_id "MSTRG.166290"; transcript_id "MSTRG.166290.18";
chr6	StringTie	exon	100423768	100423908	1000	-	.	gene_id "MSTRG.166290"; transcript_id "MSTRG.166290.18"; exon_number "1";
chr6	StringTie	exon	100447268	100447415	1000	-	.	gene_id "MSTRG.166290"; transcript_id "MSTRG.166290.18"; exon_number "2";
chr6	StringTie	exon	100448146	100448252	1000	-	.	gene_id "MSTRG.166290"; transcript_id "MSTRG.166290.18"; exon_number "3";
chr6	StringTie	exon	100448479	100448678	1000	-	.	gene_id "MSTRG.166290"; transcript_id "MSTRG.166290.18"; exon_number "4";
chr6	StringTie	exon	100449363	100449448	1000	-	.	gene_id "MSTRG.166290"; transcript_id "MSTRG.166290.18"; exon_number "5";
chr6	StringTie	exon	100449591	100449699	1000	-	.	gene_id "MSTRG.166290"; transcript_id "MSTRG.166290.18"; exon_number "6";
chr6	StringTie	exon	100450267	100450356	1000	-	.	gene_id "MSTRG.166290"; transcript_id "MSTRG.166290.18"; exon_number "7";
chr6	StringTie	exon	100453762	100453844	1000	-	.	gene_id "MSTRG.166290"; transcript_id "MSTRG.166290.18"; exon_number "8";
chr6	StringTie	exon	100463294	100463935	1000	-	.	gene_id "MSTRG.166290"; transcript_id "MSTRG.166290.18"; exon_number "9";
chr6	StringTie	exon	100485649	100485830	1000	-	.	gene_id "MSTRG.166290"; transcript_id "MSTRG.166290.18"; exon_number "10";
chr6	StringTie	transcript	100429498	100464930	1000	-	.	gene_id "MSTRG.166290"; transcript_id "MSTRG.166290.19";
chr6	StringTie	exon	100429498	100430910	1000	-	.	gene_id "MSTRG.166290"; transcript_id "MSTRG.166290.19"; exon_number "1";
chr6	StringTie	exon	100447268	100447415	1000	-	.	gene_id "MSTRG.166290"; transcript_id "MSTRG.166290.19"; exon_number "2";
chr6	StringTie	exon	100448146	100448252	1000	-	.	gene_id "MSTRG.166290"; transcript_id "MSTRG.166290.19"; exon_number "3";
chr6	StringTie	exon	100448479	100448678	1000	-	.	gene_id "MSTRG.166290"; transcript_id "MSTRG.166290.19"; exon_number "4";
chr6	StringTie	exon	100449363	100449448	1000	-	.	gene_id "MSTRG.166290"; transcript_id "MSTRG.166290.19"; exon_number "5";
chr6	StringTie	exon	100449591	100449699	1000	-	.	gene_id "MSTRG.166290"; transcript_id "MSTRG.166290.19"; exon_number "6";
chr6	StringTie	exon	100450267	100450356	1000	-	.	gene_id "MSTRG.166290"; transcript_id "MSTRG.166290.19"; exon_number "7";
chr6	StringTie	exon	100453762	100453844	1000	-	.	gene_id "MSTRG.166290"; transcript_id "MSTRG.166290.19"; exon_number "8";
chr6	StringTie	exon	100463294	100463935	1000	-	.	gene_id "MSTRG.166290"; transcript_id "MSTRG.166290.19"; exon_number "9";
chr6	StringTie	exon	100464614	100464930	1000	-	.	gene_id "MSTRG.166290"; transcript_id "MSTRG.166290.19"; exon_number "10";
chr6	StringTie	transcript	100381807	100465524	1000	-	.	gene_id "MSTRG.166290"; transcript_id "MSTRG.166290.2";
chr6	StringTie	exon	100381807	100391091	1000	-	.	gene_id "MSTRG.166290"; transcript_id "MSTRG.166290.2"; exon_number "1";
chr6	StringTie	exon	100393630	100393889	1000	-	.	gene_id "MSTRG.166290"; transcript_id "MSTRG.166290.2"; exon_number "2";
chr6	StringTie	exon	100420790	100420958	1000	-	.	gene_id "MSTRG.166290"; transcript_id "MSTRG.166290.2"; exon_number "3";
chr6	StringTie	exon	100447268	100447415	1000	-	.	gene_id "MSTRG.166290"; transcript_id "MSTRG.166290.2"; exon_number "4";
chr6	StringTie	exon	100448146	100448252	1000	-	.	gene_id "MSTRG.166290"; transcript_id "MSTRG.166290.2"; exon_number "5";
chr6	StringTie	exon	100448479	100448678	1000	-	.	gene_id "MSTRG.166290"; transcript_id "MSTRG.166290.2"; exon_number "6";
chr6	StringTie	exon	100449363	100449448	1000	-	.	gene_id "MSTRG.166290"; transcript_id "MSTRG.166290.2"; exon_number "7";
chr6	StringTie	exon	100449591	100449695	1000	-	.	gene_id "MSTRG.166290"; transcript_id "MSTRG.166290.2"; exon_number "8";
chr6	StringTie	exon	100450267	100450356	1000	-	.	gene_id "MSTRG.166290"; transcript_id "MSTRG.166290.2"; exon_number "9";
chr6	StringTie	exon	100453762	100453844	1000	-	.	gene_id "MSTRG.166290"; transcript_id "MSTRG.166290.2"; exon_number "10";
chr6	StringTie	exon	100463294	100463935	1000	-	.	gene_id "MSTRG.166290"; transcript_id "MSTRG.166290.2"; exon_number "11";
chr6	StringTie	exon	100464614	100465524	1000	-	.	gene_id "MSTRG.166290"; transcript_id "MSTRG.166290.2"; exon_number "12";
chr6	StringTie	transcript	100447272	100485852	1000	-	.	gene_id "MSTRG.166290"; transcript_id "MSTRG.166290.20";
chr6	StringTie	exon	100447272	100447415	1000	-	.	gene_id "MSTRG.166290"; transcript_id "MSTRG.166290.20"; exon_number "1";
chr6	StringTie	exon	100448146	100448252	1000	-	.	gene_id "MSTRG.166290"; transcript_id "MSTRG.166290.20"; exon_number "2";
chr6	StringTie	exon	100448479	100448678	1000	-	.	gene_id "MSTRG.166290"; transcript_id "MSTRG.166290.20"; exon_number "3";
chr6	StringTie	exon	100449363	100449448	1000	-	.	gene_id "MSTRG.166290"; transcript_id "MSTRG.166290.20"; exon_number "4";
chr6	StringTie	exon	100449591	100449699	1000	-	.	gene_id "MSTRG.166290"; transcript_id "MSTRG.166290.20"; exon_number "5";
chr6	StringTie	exon	100450267	100450356	1000	-	.	gene_id "MSTRG.166290"; transcript_id "MSTRG.166290.20"; exon_number "6";
chr6	StringTie	exon	100453762	100453844	1000	-	.	gene_id "MSTRG.166290"; transcript_id "MSTRG.166290.20"; exon_number "7";
chr6	StringTie	exon	100463294	100463935	1000	-	.	gene_id "MSTRG.166290"; transcript_id "MSTRG.166290.20"; exon_number "8";
chr6	StringTie	exon	100465117	100465442	1000	-	.	gene_id "MSTRG.166290"; transcript_id "MSTRG.166290.20"; exon_number "9";
chr6	StringTie	exon	100485649	100485852	1000	-	.	gene_id "MSTRG.166290"; transcript_id "MSTRG.166290.20"; exon_number "10";
chr6	StringTie	transcript	100449362	100464456	1000	-	.	gene_id "MSTRG.166290"; transcript_id "MSTRG.166290.21";
chr6	StringTie	exon	100449362	100449448	1000	-	.	gene_id "MSTRG.166290"; transcript_id "MSTRG.166290.21"; exon_number "1";
chr6	StringTie	exon	100449591	100449699	1000	-	.	gene_id "MSTRG.166290"; transcript_id "MSTRG.166290.21"; exon_number "2";
chr6	StringTie	exon	100450263	100450356	1000	-	.	gene_id "MSTRG.166290"; transcript_id "MSTRG.166290.21"; exon_number "3";
chr6	StringTie	exon	100453762	100453844	1000	-	.	gene_id "MSTRG.166290"; transcript_id "MSTRG.166290.21"; exon_number "4";
chr6	StringTie	exon	100463294	100463935	1000	-	.	gene_id "MSTRG.166290"; transcript_id "MSTRG.166290.21"; exon_number "5";
chr6	StringTie	exon	100464319	100464456	1000	-	.	gene_id "MSTRG.166290"; transcript_id "MSTRG.166290.21"; exon_number "6";
chr6	StringTie	transcript	100453187	100454289	1000	-	.	gene_id "MSTRG.166290"; transcript_id "MSTRG.166290.22";
chr6	StringTie	exon	100453187	100453844	1000	-	.	gene_id "MSTRG.166290"; transcript_id "MSTRG.166290.22"; exon_number "1";
chr6	StringTie	exon	100453927	100454289	1000	-	.	gene_id "MSTRG.166290"; transcript_id "MSTRG.166290.22"; exon_number "2";
chr6	StringTie	transcript	100460540	100465550	1000	-	.	gene_id "MSTRG.166290"; transcript_id "MSTRG.166290.23";
chr6	StringTie	exon	100460540	100462893	1000	-	.	gene_id "MSTRG.166290"; transcript_id "MSTRG.166290.23"; exon_number "1";
chr6	StringTie	exon	100463294	100463935	1000	-	.	gene_id "MSTRG.166290"; transcript_id "MSTRG.166290.23"; exon_number "2";
chr6	StringTie	exon	100464127	100465550	1000	-	.	gene_id "MSTRG.166290"; transcript_id "MSTRG.166290.23"; exon_number "3";
chr6	StringTie	transcript	100461228	100464998	1000	-	.	gene_id "MSTRG.166290"; transcript_id "MSTRG.166290.24";
chr6	StringTie	exon	100461228	100462893	1000	-	.	gene_id "MSTRG.166290"; transcript_id "MSTRG.166290.24"; exon_number "1";
chr6	StringTie	exon	100463294	100463935	1000	-	.	gene_id "MSTRG.166290"; transcript_id "MSTRG.166290.24"; exon_number "2";
chr6	StringTie	exon	100464614	100464998	1000	-	.	gene_id "MSTRG.166290"; transcript_id "MSTRG.166290.24"; exon_number "3";
chr6	StringTie	transcript	100383600	100465632	1000	-	.	gene_id "MSTRG.166290"; transcript_id "MSTRG.166290.3";
chr6	StringTie	exon	100383600	100391091	1000	-	.	gene_id "MSTRG.166290"; transcript_id "MSTRG.166290.3"; exon_number "1";
chr6	StringTie	exon	100393487	100393889	1000	-	.	gene_id "MSTRG.166290"; transcript_id "MSTRG.166290.3"; exon_number "2";
chr6	StringTie	exon	100420790	100420958	1000	-	.	gene_id "MSTRG.166290"; transcript_id "MSTRG.166290.3"; exon_number "3";
chr6	StringTie	exon	100447268	100447415	1000	-	.	gene_id "MSTRG.166290"; transcript_id "MSTRG.166290.3"; exon_number "4";
chr6	StringTie	exon	100448146	100448252	1000	-	.	gene_id "MSTRG.166290"; transcript_id "MSTRG.166290.3"; exon_number "5";
chr6	StringTie	exon	100448479	100448678	1000	-	.	gene_id "MSTRG.166290"; transcript_id "MSTRG.166290.3"; exon_number "6";
chr6	StringTie	exon	100449363	100449448	1000	-	.	gene_id "MSTRG.166290"; transcript_id "MSTRG.166290.3"; exon_number "7";
chr6	StringTie	exon	100449591	100449695	1000	-	.	gene_id "MSTRG.166290"; transcript_id "MSTRG.166290.3"; exon_number "8";
chr6	StringTie	exon	100450263	100450356	1000	-	.	gene_id "MSTRG.166290"; transcript_id "MSTRG.166290.3"; exon_number "9";
chr6	StringTie	exon	100453762	100453844	1000	-	.	gene_id "MSTRG.166290"; transcript_id "MSTRG.166290.3"; exon_number "10";
chr6	StringTie	exon	100463294	100463935	1000	-	.	gene_id "MSTRG.166290"; transcript_id "MSTRG.166290.3"; exon_number "11";
chr6	StringTie	exon	100464614	100465632	1000	-	.	gene_id "MSTRG.166290"; transcript_id "MSTRG.166290.3"; exon_number "12";
chr6	StringTie	transcript	100383639	100465623	1000	-	.	gene_id "MSTRG.166290"; transcript_id "MSTRG.166290.4";
chr6	StringTie	exon	100383639	100391091	1000	-	.	gene_id "MSTRG.166290"; transcript_id "MSTRG.166290.4"; exon_number "1";
chr6	StringTie	exon	100393487	100393889	1000	-	.	gene_id "MSTRG.166290"; transcript_id "MSTRG.166290.4"; exon_number "2";
chr6	StringTie	exon	100420790	100420958	1000	-	.	gene_id "MSTRG.166290"; transcript_id "MSTRG.166290.4"; exon_number "3";
chr6	StringTie	exon	100447268	100447415	1000	-	.	gene_id "MSTRG.166290"; transcript_id "MSTRG.166290.4"; exon_number "4";
chr6	StringTie	exon	100448146	100448252	1000	-	.	gene_id "MSTRG.166290"; transcript_id "MSTRG.166290.4"; exon_number "5";
chr6	StringTie	exon	100448479	100448678	1000	-	.	gene_id "MSTRG.166290"; transcript_id "MSTRG.166290.4"; exon_number "6";
chr6	StringTie	exon	100449363	100449448	1000	-	.	gene_id "MSTRG.166290"; transcript_id "MSTRG.166290.4"; exon_number "7";
chr6	StringTie	exon	100449591	100449699	1000	-	.	gene_id "MSTRG.166290"; transcript_id "MSTRG.166290.4"; exon_number "8";
chr6	StringTie	exon	100450267	100450356	1000	-	.	gene_id "MSTRG.166290"; transcript_id "MSTRG.166290.4"; exon_number "9";
```
